## Additional File 7 - TCGA transcript assembly for "Widespread 3’ UTR splicing regulates expression of oncogene transcripts in sequence-dependent and independent manners": all_tissues_agg-agg-agg.gtf (part 457 of 2216)

```
chr4	StringTie	exon	83272087	83272167	1000	-	.	gene_id "MSTRG.137455"; transcript_id "MSTRG.137455.25"; exon_number "6";
chr4	StringTie	exon	83273496	83273617	1000	-	.	gene_id "MSTRG.137455"; transcript_id "MSTRG.137455.25"; exon_number "7";
chr4	StringTie	exon	83278948	83279114	1000	-	.	gene_id "MSTRG.137455"; transcript_id "MSTRG.137455.25"; exon_number "8";
chr4	StringTie	exon	83283253	83285058	1000	-	.	gene_id "MSTRG.137455"; transcript_id "MSTRG.137455.25"; exon_number "9";
chr4	StringTie	transcript	83261882	83282697	1000	-	.	gene_id "MSTRG.137455"; transcript_id "MSTRG.137455.26";
chr4	StringTie	exon	83261882	83261924	1000	-	.	gene_id "MSTRG.137455"; transcript_id "MSTRG.137455.26"; exon_number "1";
chr4	StringTie	exon	83262589	83262655	1000	-	.	gene_id "MSTRG.137455"; transcript_id "MSTRG.137455.26"; exon_number "2";
chr4	StringTie	exon	83267586	83267774	1000	-	.	gene_id "MSTRG.137455"; transcript_id "MSTRG.137455.26"; exon_number "3";
chr4	StringTie	exon	83269860	83269993	1000	-	.	gene_id "MSTRG.137455"; transcript_id "MSTRG.137455.26"; exon_number "4";
chr4	StringTie	exon	83272087	83272172	1000	-	.	gene_id "MSTRG.137455"; transcript_id "MSTRG.137455.26"; exon_number "5";
chr4	StringTie	exon	83273496	83273617	1000	-	.	gene_id "MSTRG.137455"; transcript_id "MSTRG.137455.26"; exon_number "6";
chr4	StringTie	exon	83278948	83279114	1000	-	.	gene_id "MSTRG.137455"; transcript_id "MSTRG.137455.26"; exon_number "7";
chr4	StringTie	exon	83282533	83282697	1000	-	.	gene_id "MSTRG.137455"; transcript_id "MSTRG.137455.26"; exon_number "8";
chr4	StringTie	transcript	83262481	83285127	1000	-	.	gene_id "MSTRG.137455"; transcript_id "MSTRG.137455.27";
chr4	StringTie	exon	83262481	83262655	1000	-	.	gene_id "MSTRG.137455"; transcript_id "MSTRG.137455.27"; exon_number "1";
chr4	StringTie	exon	83264225	83264363	1000	-	.	gene_id "MSTRG.137455"; transcript_id "MSTRG.137455.27"; exon_number "2";
chr4	StringTie	exon	83267586	83267774	1000	-	.	gene_id "MSTRG.137455"; transcript_id "MSTRG.137455.27"; exon_number "3";
chr4	StringTie	exon	83269860	83269993	1000	-	.	gene_id "MSTRG.137455"; transcript_id "MSTRG.137455.27"; exon_number "4";
chr4	StringTie	exon	83272087	83272167	1000	-	.	gene_id "MSTRG.137455"; transcript_id "MSTRG.137455.27"; exon_number "5";
chr4	StringTie	exon	83273496	83273617	1000	-	.	gene_id "MSTRG.137455"; transcript_id "MSTRG.137455.27"; exon_number "6";
chr4	StringTie	exon	83278948	83279114	1000	-	.	gene_id "MSTRG.137455"; transcript_id "MSTRG.137455.27"; exon_number "7";
chr4	StringTie	exon	83282414	83285127	1000	-	.	gene_id "MSTRG.137455"; transcript_id "MSTRG.137455.27"; exon_number "8";
chr4	StringTie	transcript	83262604	83284900	1000	-	.	gene_id "MSTRG.137455"; transcript_id "MSTRG.137455.28";
chr4	StringTie	exon	83262604	83262655	1000	-	.	gene_id "MSTRG.137455"; transcript_id "MSTRG.137455.28"; exon_number "1";
chr4	StringTie	exon	83264225	83264363	1000	-	.	gene_id "MSTRG.137455"; transcript_id "MSTRG.137455.28"; exon_number "2";
chr4	StringTie	exon	83267586	83267774	1000	-	.	gene_id "MSTRG.137455"; transcript_id "MSTRG.137455.28"; exon_number "3";
chr4	StringTie	exon	83269860	83269993	1000	-	.	gene_id "MSTRG.137455"; transcript_id "MSTRG.137455.28"; exon_number "4";
chr4	StringTie	exon	83272087	83272167	1000	-	.	gene_id "MSTRG.137455"; transcript_id "MSTRG.137455.28"; exon_number "5";
chr4	StringTie	exon	83273496	83273617	1000	-	.	gene_id "MSTRG.137455"; transcript_id "MSTRG.137455.28"; exon_number "6";
chr4	StringTie	exon	83278948	83279114	1000	-	.	gene_id "MSTRG.137455"; transcript_id "MSTRG.137455.28"; exon_number "7";
chr4	StringTie	exon	83284512	83284900	1000	-	.	gene_id "MSTRG.137455"; transcript_id "MSTRG.137455.28"; exon_number "8";
chr4	StringTie	transcript	83262622	83281596	1000	-	.	gene_id "MSTRG.137455"; transcript_id "MSTRG.137455.29";
chr4	StringTie	exon	83262622	83262655	1000	-	.	gene_id "MSTRG.137455"; transcript_id "MSTRG.137455.29"; exon_number "1";
chr4	StringTie	exon	83264225	83264363	1000	-	.	gene_id "MSTRG.137455"; transcript_id "MSTRG.137455.29"; exon_number "2";
chr4	StringTie	exon	83267090	83267208	1000	-	.	gene_id "MSTRG.137455"; transcript_id "MSTRG.137455.29"; exon_number "3";
chr4	StringTie	exon	83267586	83267774	1000	-	.	gene_id "MSTRG.137455"; transcript_id "MSTRG.137455.29"; exon_number "4";
chr4	StringTie	exon	83269860	83269993	1000	-	.	gene_id "MSTRG.137455"; transcript_id "MSTRG.137455.29"; exon_number "5";
chr4	StringTie	exon	83272087	83272167	1000	-	.	gene_id "MSTRG.137455"; transcript_id "MSTRG.137455.29"; exon_number "6";
chr4	StringTie	exon	83273496	83273617	1000	-	.	gene_id "MSTRG.137455"; transcript_id "MSTRG.137455.29"; exon_number "7";
chr4	StringTie	exon	83278948	83279114	1000	-	.	gene_id "MSTRG.137455"; transcript_id "MSTRG.137455.29"; exon_number "8";
chr4	StringTie	exon	83281432	83281596	1000	-	.	gene_id "MSTRG.137455"; transcript_id "MSTRG.137455.29"; exon_number "9";
chr4	StringTie	transcript	83187480	83284795	1000	-	.	gene_id "MSTRG.137455"; transcript_id "MSTRG.137455.3";
chr4	StringTie	exon	83187480	83187592	1000	-	.	gene_id "MSTRG.137455"; transcript_id "MSTRG.137455.3"; exon_number "1";
chr4	StringTie	exon	83188977	83189036	1000	-	.	gene_id "MSTRG.137455"; transcript_id "MSTRG.137455.3"; exon_number "2";
chr4	StringTie	exon	83190116	83191377	1000	-	.	gene_id "MSTRG.137455"; transcript_id "MSTRG.137455.3"; exon_number "3";
chr4	StringTie	exon	83196872	83196953	1000	-	.	gene_id "MSTRG.137455"; transcript_id "MSTRG.137455.3"; exon_number "4";
chr4	StringTie	exon	83261718	83261924	1000	-	.	gene_id "MSTRG.137455"; transcript_id "MSTRG.137455.3"; exon_number "5";
chr4	StringTie	exon	83262589	83262655	1000	-	.	gene_id "MSTRG.137455"; transcript_id "MSTRG.137455.3"; exon_number "6";
chr4	StringTie	exon	83267586	83267774	1000	-	.	gene_id "MSTRG.137455"; transcript_id "MSTRG.137455.3"; exon_number "7";
chr4	StringTie	exon	83272087	83272172	1000	-	.	gene_id "MSTRG.137455"; transcript_id "MSTRG.137455.3"; exon_number "8";
chr4	StringTie	exon	83273496	83273617	1000	-	.	gene_id "MSTRG.137455"; transcript_id "MSTRG.137455.3"; exon_number "9";
chr4	StringTie	exon	83278948	83279114	1000	-	.	gene_id "MSTRG.137455"; transcript_id "MSTRG.137455.3"; exon_number "10";
chr4	StringTie	exon	83284512	83284795	1000	-	.	gene_id "MSTRG.137455"; transcript_id "MSTRG.137455.3"; exon_number "11";
chr4	StringTie	transcript	83263655	83284972	1000	-	.	gene_id "MSTRG.137455"; transcript_id "MSTRG.137455.30";
chr4	StringTie	exon	83263655	83264363	1000	-	.	gene_id "MSTRG.137455"; transcript_id "MSTRG.137455.30"; exon_number "1";
chr4	StringTie	exon	83267586	83267774	1000	-	.	gene_id "MSTRG.137455"; transcript_id "MSTRG.137455.30"; exon_number "2";
chr4	StringTie	exon	83269860	83269993	1000	-	.	gene_id "MSTRG.137455"; transcript_id "MSTRG.137455.30"; exon_number "3";
chr4	StringTie	exon	83272087	83272172	1000	-	.	gene_id "MSTRG.137455"; transcript_id "MSTRG.137455.30"; exon_number "4";
chr4	StringTie	exon	83273496	83273617	1000	-	.	gene_id "MSTRG.137455"; transcript_id "MSTRG.137455.30"; exon_number "5";
chr4	StringTie	exon	83278948	83279114	1000	-	.	gene_id "MSTRG.137455"; transcript_id "MSTRG.137455.30"; exon_number "6";
chr4	StringTie	exon	83282533	83284972	1000	-	.	gene_id "MSTRG.137455"; transcript_id "MSTRG.137455.30"; exon_number "7";
chr4	StringTie	transcript	83263675	83284972	1000	-	.	gene_id "MSTRG.137455"; transcript_id "MSTRG.137455.31";
chr4	StringTie	exon	83263675	83264363	1000	-	.	gene_id "MSTRG.137455"; transcript_id "MSTRG.137455.31"; exon_number "1";
chr4	StringTie	exon	83267090	83267208	1000	-	.	gene_id "MSTRG.137455"; transcript_id "MSTRG.137455.31"; exon_number "2";
chr4	StringTie	exon	83267586	83267774	1000	-	.	gene_id "MSTRG.137455"; transcript_id "MSTRG.137455.31"; exon_number "3";
chr4	StringTie	exon	83269860	83269993	1000	-	.	gene_id "MSTRG.137455"; transcript_id "MSTRG.137455.31"; exon_number "4";
chr4	StringTie	exon	83272087	83272167	1000	-	.	gene_id "MSTRG.137455"; transcript_id "MSTRG.137455.31"; exon_number "5";
chr4	StringTie	exon	83273496	83273617	1000	-	.	gene_id "MSTRG.137455"; transcript_id "MSTRG.137455.31"; exon_number "6";
chr4	StringTie	exon	83278948	83279114	1000	-	.	gene_id "MSTRG.137455"; transcript_id "MSTRG.137455.31"; exon_number "7";
chr4	StringTie	exon	83283253	83284972	1000	-	.	gene_id "MSTRG.137455"; transcript_id "MSTRG.137455.31"; exon_number "8";
chr4	StringTie	transcript	83263675	83285108	1000	-	.	gene_id "MSTRG.137455"; transcript_id "MSTRG.137455.32";
chr4	StringTie	exon	83263675	83264363	1000	-	.	gene_id "MSTRG.137455"; transcript_id "MSTRG.137455.32"; exon_number "1";
chr4	StringTie	exon	83267090	83267208	1000	-	.	gene_id "MSTRG.137455"; transcript_id "MSTRG.137455.32"; exon_number "2";
chr4	StringTie	exon	83267586	83267774	1000	-	.	gene_id "MSTRG.137455"; transcript_id "MSTRG.137455.32"; exon_number "3";
chr4	StringTie	exon	83269860	83269993	1000	-	.	gene_id "MSTRG.137455"; transcript_id "MSTRG.137455.32"; exon_number "4";
chr4	StringTie	exon	83272087	83272172	1000	-	.	gene_id "MSTRG.137455"; transcript_id "MSTRG.137455.32"; exon_number "5";
chr4	StringTie	exon	83273496	83273617	1000	-	.	gene_id "MSTRG.137455"; transcript_id "MSTRG.137455.32"; exon_number "6";
chr4	StringTie	exon	83278948	83279114	1000	-	.	gene_id "MSTRG.137455"; transcript_id "MSTRG.137455.32"; exon_number "7";
chr4	StringTie	exon	83282414	83285108	1000	-	.	gene_id "MSTRG.137455"; transcript_id "MSTRG.137455.32"; exon_number "8";
chr4	StringTie	transcript	83263682	83284808	1000	-	.	gene_id "MSTRG.137455"; transcript_id "MSTRG.137455.33";
chr4	StringTie	exon	83263682	83264363	1000	-	.	gene_id "MSTRG.137455"; transcript_id "MSTRG.137455.33"; exon_number "1";
chr4	StringTie	exon	83267586	83267774	1000	-	.	gene_id "MSTRG.137455"; transcript_id "MSTRG.137455.33"; exon_number "2";
chr4	StringTie	exon	83272087	83272172	1000	-	.	gene_id "MSTRG.137455"; transcript_id "MSTRG.137455.33"; exon_number "3";
chr4	StringTie	exon	83273496	83273617	1000	-	.	gene_id "MSTRG.137455"; transcript_id "MSTRG.137455.33"; exon_number "4";
chr4	StringTie	exon	83278948	83279114	1000	-	.	gene_id "MSTRG.137455"; transcript_id "MSTRG.137455.33"; exon_number "5";
chr4	StringTie	exon	83284512	83284808	1000	-	.	gene_id "MSTRG.137455"; transcript_id "MSTRG.137455.33"; exon_number "6";
chr4	StringTie	transcript	83263729	83285066	1000	-	.	gene_id "MSTRG.137455"; transcript_id "MSTRG.137455.34";
chr4	StringTie	exon	83263729	83264363	1000	-	.	gene_id "MSTRG.137455"; transcript_id "MSTRG.137455.34"; exon_number "1";
chr4	StringTie	exon	83267090	83267208	1000	-	.	gene_id "MSTRG.137455"; transcript_id "MSTRG.137455.34"; exon_number "2";
chr4	StringTie	exon	83267586	83267774	1000	-	.	gene_id "MSTRG.137455"; transcript_id "MSTRG.137455.34"; exon_number "3";
chr4	StringTie	exon	83269860	83269993	1000	-	.	gene_id "MSTRG.137455"; transcript_id "MSTRG.137455.34"; exon_number "4";
chr4	StringTie	exon	83272087	83272167	1000	-	.	gene_id "MSTRG.137455"; transcript_id "MSTRG.137455.34"; exon_number "5";
chr4	StringTie	exon	83273496	83273617	1000	-	.	gene_id "MSTRG.137455"; transcript_id "MSTRG.137455.34"; exon_number "6";
chr4	StringTie	exon	83278948	83279114	1000	-	.	gene_id "MSTRG.137455"; transcript_id "MSTRG.137455.34"; exon_number "7";
chr4	StringTie	exon	83282414	83285066	1000	-	.	gene_id "MSTRG.137455"; transcript_id "MSTRG.137455.34"; exon_number "8";
chr4	StringTie	transcript	83263734	83284933	1000	-	.	gene_id "MSTRG.137455"; transcript_id "MSTRG.137455.35";
chr4	StringTie	exon	83263734	83264363	1000	-	.	gene_id "MSTRG.137455"; transcript_id "MSTRG.137455.35"; exon_number "1";
chr4	StringTie	exon	83267586	83267774	1000	-	.	gene_id "MSTRG.137455"; transcript_id "MSTRG.137455.35"; exon_number "2";
chr4	StringTie	exon	83269860	83269993	1000	-	.	gene_id "MSTRG.137455"; transcript_id "MSTRG.137455.35"; exon_number "3";
chr4	StringTie	exon	83272087	83272172	1000	-	.	gene_id "MSTRG.137455"; transcript_id "MSTRG.137455.35"; exon_number "4";
chr4	StringTie	exon	83273496	83273617	1000	-	.	gene_id "MSTRG.137455"; transcript_id "MSTRG.137455.35"; exon_number "5";
chr4	StringTie	exon	83278948	83279114	1000	-	.	gene_id "MSTRG.137455"; transcript_id "MSTRG.137455.35"; exon_number "6";
chr4	StringTie	exon	83282700	83284933	1000	-	.	gene_id "MSTRG.137455"; transcript_id "MSTRG.137455.35"; exon_number "7";
chr4	StringTie	transcript	83263737	83285035	1000	-	.	gene_id "MSTRG.137455"; transcript_id "MSTRG.137455.36";
chr4	StringTie	exon	83263737	83264363	1000	-	.	gene_id "MSTRG.137455"; transcript_id "MSTRG.137455.36"; exon_number "1";
chr4	StringTie	exon	83267090	83267208	1000	-	.	gene_id "MSTRG.137455"; transcript_id "MSTRG.137455.36"; exon_number "2";
chr4	StringTie	exon	83267586	83267774	1000	-	.	gene_id "MSTRG.137455"; transcript_id "MSTRG.137455.36"; exon_number "3";
chr4	StringTie	exon	83269860	83269993	1000	-	.	gene_id "MSTRG.137455"; transcript_id "MSTRG.137455.36"; exon_number "4";
chr4	StringTie	exon	83272087	83272172	1000	-	.	gene_id "MSTRG.137455"; transcript_id "MSTRG.137455.36"; exon_number "5";
chr4	StringTie	exon	83273496	83273617	1000	-	.	gene_id "MSTRG.137455"; transcript_id "MSTRG.137455.36"; exon_number "6";
chr4	StringTie	exon	83278948	83279114	1000	-	.	gene_id "MSTRG.137455"; transcript_id "MSTRG.137455.36"; exon_number "7";
chr4	StringTie	exon	83282700	83285035	1000	-	.	gene_id "MSTRG.137455"; transcript_id "MSTRG.137455.36"; exon_number "8";
chr4	StringTie	transcript	83263737	83273620	1000	-	.	gene_id "MSTRG.137455"; transcript_id "MSTRG.137455.37";
chr4	StringTie	exon	83263737	83264363	1000	-	.	gene_id "MSTRG.137455"; transcript_id "MSTRG.137455.37"; exon_number "1";
chr4	StringTie	exon	83267586	83267797	1000	-	.	gene_id "MSTRG.137455"; transcript_id "MSTRG.137455.37"; exon_number "2";
chr4	StringTie	exon	83269860	83269993	1000	-	.	gene_id "MSTRG.137455"; transcript_id "MSTRG.137455.37"; exon_number "3";
chr4	StringTie	exon	83272087	83272172	1000	-	.	gene_id "MSTRG.137455"; transcript_id "MSTRG.137455.37"; exon_number "4";
chr4	StringTie	exon	83273496	83273620	1000	-	.	gene_id "MSTRG.137455"; transcript_id "MSTRG.137455.37"; exon_number "5";
chr4	StringTie	transcript	83263748	83284801	1000	-	.	gene_id "MSTRG.137455"; transcript_id "MSTRG.137455.38";
chr4	StringTie	exon	83263748	83264363	1000	-	.	gene_id "MSTRG.137455"; transcript_id "MSTRG.137455.38"; exon_number "1";
chr4	StringTie	exon	83267586	83267774	1000	-	.	gene_id "MSTRG.137455"; transcript_id "MSTRG.137455.38"; exon_number "2";
chr4	StringTie	exon	83272087	83272172	1000	-	.	gene_id "MSTRG.137455"; transcript_id "MSTRG.137455.38"; exon_number "3";
chr4	StringTie	exon	83273496	83273617	1000	-	.	gene_id "MSTRG.137455"; transcript_id "MSTRG.137455.38"; exon_number "4";
chr4	StringTie	exon	83278948	83279114	1000	-	.	gene_id "MSTRG.137455"; transcript_id "MSTRG.137455.38"; exon_number "5";
chr4	StringTie	exon	83283253	83284801	1000	-	.	gene_id "MSTRG.137455"; transcript_id "MSTRG.137455.38"; exon_number "6";
chr4	StringTie	transcript	83263756	83285108	1000	-	.	gene_id "MSTRG.137455"; transcript_id "MSTRG.137455.39";
chr4	StringTie	exon	83263756	83264363	1000	-	.	gene_id "MSTRG.137455"; transcript_id "MSTRG.137455.39"; exon_number "1";
chr4	StringTie	exon	83267586	83267774	1000	-	.	gene_id "MSTRG.137455"; transcript_id "MSTRG.137455.39"; exon_number "2";
chr4	StringTie	exon	83269860	83269993	1000	-	.	gene_id "MSTRG.137455"; transcript_id "MSTRG.137455.39"; exon_number "3";
chr4	StringTie	exon	83272087	83272167	1000	-	.	gene_id "MSTRG.137455"; transcript_id "MSTRG.137455.39"; exon_number "4";
chr4	StringTie	exon	83273496	83273617	1000	-	.	gene_id "MSTRG.137455"; transcript_id "MSTRG.137455.39"; exon_number "5";
chr4	StringTie	exon	83278948	83279114	1000	-	.	gene_id "MSTRG.137455"; transcript_id "MSTRG.137455.39"; exon_number "6";
chr4	StringTie	exon	83282700	83285108	1000	-	.	gene_id "MSTRG.137455"; transcript_id "MSTRG.137455.39"; exon_number "7";
chr4	StringTie	transcript	83188927	83202664	1000	-	.	gene_id "MSTRG.137455"; transcript_id "MSTRG.137455.4";
chr4	StringTie	exon	83188927	83189036	1000	-	.	gene_id "MSTRG.137455"; transcript_id "MSTRG.137455.4"; exon_number "1";
chr4	StringTie	exon	83190116	83191047	1000	-	.	gene_id "MSTRG.137455"; transcript_id "MSTRG.137455.4"; exon_number "2";
chr4	StringTie	exon	83200531	83202664	1000	-	.	gene_id "MSTRG.137455"; transcript_id "MSTRG.137455.4"; exon_number "3";
chr4	StringTie	transcript	83263776	83284658	1000	-	.	gene_id "MSTRG.137455"; transcript_id "MSTRG.137455.40";
chr4	StringTie	exon	83263776	83264363	1000	-	.	gene_id "MSTRG.137455"; transcript_id "MSTRG.137455.40"; exon_number "1";
chr4	StringTie	exon	83267586	83267774	1000	-	.	gene_id "MSTRG.137455"; transcript_id "MSTRG.137455.40"; exon_number "2";
chr4	StringTie	exon	83269860	83269993	1000	-	.	gene_id "MSTRG.137455"; transcript_id "MSTRG.137455.40"; exon_number "3";
chr4	StringTie	exon	83272087	83272167	1000	-	.	gene_id "MSTRG.137455"; transcript_id "MSTRG.137455.40"; exon_number "4";
chr4	StringTie	exon	83273496	83273617	1000	-	.	gene_id "MSTRG.137455"; transcript_id "MSTRG.137455.40"; exon_number "5";
chr4	StringTie	exon	83278948	83279114	1000	-	.	gene_id "MSTRG.137455"; transcript_id "MSTRG.137455.40"; exon_number "6";
chr4	StringTie	exon	83282533	83284658	1000	-	.	gene_id "MSTRG.137455"; transcript_id "MSTRG.137455.40"; exon_number "7";
chr4	StringTie	transcript	83263781	83285116	1000	-	.	gene_id "MSTRG.137455"; transcript_id "MSTRG.137455.41";
chr4	StringTie	exon	83263781	83264363	1000	-	.	gene_id "MSTRG.137455"; transcript_id "MSTRG.137455.41"; exon_number "1";
chr4	StringTie	exon	83264512	83264632	1000	-	.	gene_id "MSTRG.137455"; transcript_id "MSTRG.137455.41"; exon_number "2";
chr4	StringTie	exon	83267586	83267774	1000	-	.	gene_id "MSTRG.137455"; transcript_id "MSTRG.137455.41"; exon_number "3";
chr4	StringTie	exon	83269860	83269993	1000	-	.	gene_id "MSTRG.137455"; transcript_id "MSTRG.137455.41"; exon_number "4";
chr4	StringTie	exon	83272087	83272167	1000	-	.	gene_id "MSTRG.137455"; transcript_id "MSTRG.137455.41"; exon_number "5";
chr4	StringTie	exon	83273496	83273617	1000	-	.	gene_id "MSTRG.137455"; transcript_id "MSTRG.137455.41"; exon_number "6";
chr4	StringTie	exon	83278948	83279114	1000	-	.	gene_id "MSTRG.137455"; transcript_id "MSTRG.137455.41"; exon_number "7";
chr4	StringTie	exon	83284512	83285116	1000	-	.	gene_id "MSTRG.137455"; transcript_id "MSTRG.137455.41"; exon_number "8";
chr4	StringTie	transcript	83263818	83273621	1000	-	.	gene_id "MSTRG.137455"; transcript_id "MSTRG.137455.42";
chr4	StringTie	exon	83263818	83264363	1000	-	.	gene_id "MSTRG.137455"; transcript_id "MSTRG.137455.42"; exon_number "1";
chr4	StringTie	exon	83267090	83267208	1000	-	.	gene_id "MSTRG.137455"; transcript_id "MSTRG.137455.42"; exon_number "2";
chr4	StringTie	exon	83267586	83267774	1000	-	.	gene_id "MSTRG.137455"; transcript_id "MSTRG.137455.42"; exon_number "3";
chr4	StringTie	exon	83269860	83270026	1000	-	.	gene_id "MSTRG.137455"; transcript_id "MSTRG.137455.42"; exon_number "4";
chr4	StringTie	exon	83272087	83272167	1000	-	.	gene_id "MSTRG.137455"; transcript_id "MSTRG.137455.42"; exon_number "5";
chr4	StringTie	exon	83273496	83273621	1000	-	.	gene_id "MSTRG.137455"; transcript_id "MSTRG.137455.42"; exon_number "6";
chr4	StringTie	transcript	83263818	83284944	1000	-	.	gene_id "MSTRG.137455"; transcript_id "MSTRG.137455.43";
chr4	StringTie	exon	83263818	83264363	1000	-	.	gene_id "MSTRG.137455"; transcript_id "MSTRG.137455.43"; exon_number "1";
chr4	StringTie	exon	83264512	83264632	1000	-	.	gene_id "MSTRG.137455"; transcript_id "MSTRG.137455.43"; exon_number "2";
chr4	StringTie	exon	83267586	83267774	1000	-	.	gene_id "MSTRG.137455"; transcript_id "MSTRG.137455.43"; exon_number "3";
chr4	StringTie	exon	83269860	83269993	1000	-	.	gene_id "MSTRG.137455"; transcript_id "MSTRG.137455.43"; exon_number "4";
chr4	StringTie	exon	83272087	83272172	1000	-	.	gene_id "MSTRG.137455"; transcript_id "MSTRG.137455.43"; exon_number "5";
chr4	StringTie	exon	83273496	83273617	1000	-	.	gene_id "MSTRG.137455"; transcript_id "MSTRG.137455.43"; exon_number "6";
chr4	StringTie	exon	83278948	83279114	1000	-	.	gene_id "MSTRG.137455"; transcript_id "MSTRG.137455.43"; exon_number "7";
chr4	StringTie	exon	83284512	83284944	1000	-	.	gene_id "MSTRG.137455"; transcript_id "MSTRG.137455.43"; exon_number "8";
chr4	StringTie	transcript	83263819	83284661	1000	-	.	gene_id "MSTRG.137455"; transcript_id "MSTRG.137455.44";
chr4	StringTie	exon	83263819	83264363	1000	-	.	gene_id "MSTRG.137455"; transcript_id "MSTRG.137455.44"; exon_number "1";
chr4	StringTie	exon	83267090	83267208	1000	-	.	gene_id "MSTRG.137455"; transcript_id "MSTRG.137455.44"; exon_number "2";
chr4	StringTie	exon	83267586	83267774	1000	-	.	gene_id "MSTRG.137455"; transcript_id "MSTRG.137455.44"; exon_number "3";
chr4	StringTie	exon	83269860	83270026	1000	-	.	gene_id "MSTRG.137455"; transcript_id "MSTRG.137455.44"; exon_number "4";
chr4	StringTie	exon	83272087	83272172	1000	-	.	gene_id "MSTRG.137455"; transcript_id "MSTRG.137455.44"; exon_number "5";
chr4	StringTie	exon	83273496	83273617	1000	-	.	gene_id "MSTRG.137455"; transcript_id "MSTRG.137455.44"; exon_number "6";
chr4	StringTie	exon	83278948	83279114	1000	-	.	gene_id "MSTRG.137455"; transcript_id "MSTRG.137455.44"; exon_number "7";
chr4	StringTie	exon	83283253	83284661	1000	-	.	gene_id "MSTRG.137455"; transcript_id "MSTRG.137455.44"; exon_number "8";
chr4	StringTie	transcript	83263820	83285010	1000	-	.	gene_id "MSTRG.137455"; transcript_id "MSTRG.137455.45";
chr4	StringTie	exon	83263820	83264363	1000	-	.	gene_id "MSTRG.137455"; transcript_id "MSTRG.137455.45"; exon_number "1";
chr4	StringTie	exon	83267090	83267208	1000	-	.	gene_id "MSTRG.137455"; transcript_id "MSTRG.137455.45"; exon_number "2";
chr4	StringTie	exon	83267586	83267774	1000	-	.	gene_id "MSTRG.137455"; transcript_id "MSTRG.137455.45"; exon_number "3";
chr4	StringTie	exon	83272087	83272172	1000	-	.	gene_id "MSTRG.137455"; transcript_id "MSTRG.137455.45"; exon_number "4";
chr4	StringTie	exon	83273496	83273617	1000	-	.	gene_id "MSTRG.137455"; transcript_id "MSTRG.137455.45"; exon_number "5";
chr4	StringTie	exon	83278948	83279114	1000	-	.	gene_id "MSTRG.137455"; transcript_id "MSTRG.137455.45"; exon_number "6";
chr4	StringTie	exon	83282700	83285010	1000	-	.	gene_id "MSTRG.137455"; transcript_id "MSTRG.137455.45"; exon_number "7";
chr4	StringTie	transcript	83263823	83284799	1000	-	.	gene_id "MSTRG.137455"; transcript_id "MSTRG.137455.46";
chr4	StringTie	exon	83263823	83264363	1000	-	.	gene_id "MSTRG.137455"; transcript_id "MSTRG.137455.46"; exon_number "1";
chr4	StringTie	exon	83267586	83267774	1000	-	.	gene_id "MSTRG.137455"; transcript_id "MSTRG.137455.46"; exon_number "2";
chr4	StringTie	exon	83269860	83269993	1000	-	.	gene_id "MSTRG.137455"; transcript_id "MSTRG.137455.46"; exon_number "3";
chr4	StringTie	exon	83272087	83272172	1000	-	.	gene_id "MSTRG.137455"; transcript_id "MSTRG.137455.46"; exon_number "4";
chr4	StringTie	exon	83273496	83273617	1000	-	.	gene_id "MSTRG.137455"; transcript_id "MSTRG.137455.46"; exon_number "5";
chr4	StringTie	exon	83278948	83279114	1000	-	.	gene_id "MSTRG.137455"; transcript_id "MSTRG.137455.46"; exon_number "6";
chr4	StringTie	exon	83281432	83284799	1000	-	.	gene_id "MSTRG.137455"; transcript_id "MSTRG.137455.46"; exon_number "7";
chr4	StringTie	transcript	83263823	83274410	1000	-	.	gene_id "MSTRG.137455"; transcript_id "MSTRG.137455.47";
chr4	StringTie	exon	83263823	83264363	1000	-	.	gene_id "MSTRG.137455"; transcript_id "MSTRG.137455.47"; exon_number "1";
chr4	StringTie	exon	83267090	83267208	1000	-	.	gene_id "MSTRG.137455"; transcript_id "MSTRG.137455.47"; exon_number "2";
chr4	StringTie	exon	83267586	83267774	1000	-	.	gene_id "MSTRG.137455"; transcript_id "MSTRG.137455.47"; exon_number "3";
chr4	StringTie	exon	83269860	83269993	1000	-	.	gene_id "MSTRG.137455"; transcript_id "MSTRG.137455.47"; exon_number "4";
chr4	StringTie	exon	83272087	83272172	1000	-	.	gene_id "MSTRG.137455"; transcript_id "MSTRG.137455.47"; exon_number "5";
chr4	StringTie	exon	83273496	83273617	1000	-	.	gene_id "MSTRG.137455"; transcript_id "MSTRG.137455.47"; exon_number "6";
chr4	StringTie	exon	83274394	83274410	1000	-	.	gene_id "MSTRG.137455"; transcript_id "MSTRG.137455.47"; exon_number "7";
chr4	StringTie	transcript	83263823	83284704	1000	-	.	gene_id "MSTRG.137455"; transcript_id "MSTRG.137455.48";
chr4	StringTie	exon	83263823	83264363	1000	-	.	gene_id "MSTRG.137455"; transcript_id "MSTRG.137455.48"; exon_number "1";
chr4	StringTie	exon	83267090	83267208	1000	-	.	gene_id "MSTRG.137455"; transcript_id "MSTRG.137455.48"; exon_number "2";
chr4	StringTie	exon	83267586	83267774	1000	-	.	gene_id "MSTRG.137455"; transcript_id "MSTRG.137455.48"; exon_number "3";
chr4	StringTie	exon	83272087	83272172	1000	-	.	gene_id "MSTRG.137455"; transcript_id "MSTRG.137455.48"; exon_number "4";
chr4	StringTie	exon	83273496	83273617	1000	-	.	gene_id "MSTRG.137455"; transcript_id "MSTRG.137455.48"; exon_number "5";
chr4	StringTie	exon	83278948	83279114	1000	-	.	gene_id "MSTRG.137455"; transcript_id "MSTRG.137455.48"; exon_number "6";
chr4	StringTie	exon	83284512	83284704	1000	-	.	gene_id "MSTRG.137455"; transcript_id "MSTRG.137455.48"; exon_number "7";
chr4	StringTie	transcript	83263824	83281596	1000	-	.	gene_id "MSTRG.137455"; transcript_id "MSTRG.137455.49";
chr4	StringTie	exon	83263824	83264363	1000	-	.	gene_id "MSTRG.137455"; transcript_id "MSTRG.137455.49"; exon_number "1";
chr4	StringTie	exon	83267586	83267774	1000	-	.	gene_id "MSTRG.137455"; transcript_id "MSTRG.137455.49"; exon_number "2";
chr4	StringTie	exon	83269860	83269993	1000	-	.	gene_id "MSTRG.137455"; transcript_id "MSTRG.137455.49"; exon_number "3";
chr4	StringTie	exon	83272087	83272167	1000	-	.	gene_id "MSTRG.137455"; transcript_id "MSTRG.137455.49"; exon_number "4";
chr4	StringTie	exon	83273496	83273617	1000	-	.	gene_id "MSTRG.137455"; transcript_id "MSTRG.137455.49"; exon_number "5";
chr4	StringTie	exon	83278948	83279114	1000	-	.	gene_id "MSTRG.137455"; transcript_id "MSTRG.137455.49"; exon_number "6";
chr4	StringTie	exon	83281432	83281596	1000	-	.	gene_id "MSTRG.137455"; transcript_id "MSTRG.137455.49"; exon_number "7";
chr4	StringTie	transcript	83188953	83190776	1000	-	.	gene_id "MSTRG.137455"; transcript_id "MSTRG.137455.5";
chr4	StringTie	exon	83188953	83189036	1000	-	.	gene_id "MSTRG.137455"; transcript_id "MSTRG.137455.5"; exon_number "1";
chr4	StringTie	exon	83190116	83190275	1000	-	.	gene_id "MSTRG.137455"; transcript_id "MSTRG.137455.5"; exon_number "2";
chr4	StringTie	exon	83190677	83190776	1000	-	.	gene_id "MSTRG.137455"; transcript_id "MSTRG.137455.5"; exon_number "3";
chr4	StringTie	transcript	83263824	83284687	1000	-	.	gene_id "MSTRG.137455"; transcript_id "MSTRG.137455.50";
chr4	StringTie	exon	83263824	83264363	1000	-	.	gene_id "MSTRG.137455"; transcript_id "MSTRG.137455.50"; exon_number "1";
chr4	StringTie	exon	83267586	83267774	1000	-	.	gene_id "MSTRG.137455"; transcript_id "MSTRG.137455.50"; exon_number "2";
chr4	StringTie	exon	83272087	83272167	1000	-	.	gene_id "MSTRG.137455"; transcript_id "MSTRG.137455.50"; exon_number "3";
chr4	StringTie	exon	83273496	83273617	1000	-	.	gene_id "MSTRG.137455"; transcript_id "MSTRG.137455.50"; exon_number "4";
chr4	StringTie	exon	83278948	83279114	1000	-	.	gene_id "MSTRG.137455"; transcript_id "MSTRG.137455.50"; exon_number "5";
chr4	StringTie	exon	83284512	83284687	1000	-	.	gene_id "MSTRG.137455"; transcript_id "MSTRG.137455.50"; exon_number "6";
chr4	StringTie	transcript	83263824	83284925	1000	-	.	gene_id "MSTRG.137455"; transcript_id "MSTRG.137455.51";
chr4	StringTie	exon	83263824	83264363	1000	-	.	gene_id "MSTRG.137455"; transcript_id "MSTRG.137455.51"; exon_number "1";
chr4	StringTie	exon	83267586	83267774	1000	-	.	gene_id "MSTRG.137455"; transcript_id "MSTRG.137455.51"; exon_number "2";
chr4	StringTie	exon	83272087	83272172	1000	-	.	gene_id "MSTRG.137455"; transcript_id "MSTRG.137455.51"; exon_number "3";
chr4	StringTie	exon	83273496	83273617	1000	-	.	gene_id "MSTRG.137455"; transcript_id "MSTRG.137455.51"; exon_number "4";
chr4	StringTie	exon	83278948	83279114	1000	-	.	gene_id "MSTRG.137455"; transcript_id "MSTRG.137455.51"; exon_number "5";
chr4	StringTie	exon	83282533	83284925	1000	-	.	gene_id "MSTRG.137455"; transcript_id "MSTRG.137455.51"; exon_number "6";
chr4	StringTie	transcript	83263824	83284374	1000	-	.	gene_id "MSTRG.137455"; transcript_id "MSTRG.137455.52";
chr4	StringTie	exon	83263824	83264363	1000	-	.	gene_id "MSTRG.137455"; transcript_id "MSTRG.137455.52"; exon_number "1";
chr4	StringTie	exon	83267090	83267208	1000	-	.	gene_id "MSTRG.137455"; transcript_id "MSTRG.137455.52"; exon_number "2";
chr4	StringTie	exon	83267586	83267774	1000	-	.	gene_id "MSTRG.137455"; transcript_id "MSTRG.137455.52"; exon_number "3";
chr4	StringTie	exon	83272087	83272167	1000	-	.	gene_id "MSTRG.137455"; transcript_id "MSTRG.137455.52"; exon_number "4";
chr4	StringTie	exon	83273496	83273617	1000	-	.	gene_id "MSTRG.137455"; transcript_id "MSTRG.137455.52"; exon_number "5";
chr4	StringTie	exon	83278948	83279114	1000	-	.	gene_id "MSTRG.137455"; transcript_id "MSTRG.137455.52"; exon_number "6";
chr4	StringTie	exon	83282700	83284374	1000	-	.	gene_id "MSTRG.137455"; transcript_id "MSTRG.137455.52"; exon_number "7";
chr4	StringTie	transcript	83263824	83284656	1000	-	.	gene_id "MSTRG.137455"; transcript_id "MSTRG.137455.53";
chr4	StringTie	exon	83263824	83264363	1000	-	.	gene_id "MSTRG.137455"; transcript_id "MSTRG.137455.53"; exon_number "1";
chr4	StringTie	exon	83267090	83267208	1000	-	.	gene_id "MSTRG.137455"; transcript_id "MSTRG.137455.53"; exon_number "2";
chr4	StringTie	exon	83267586	83267774	1000	-	.	gene_id "MSTRG.137455"; transcript_id "MSTRG.137455.53"; exon_number "3";
chr4	StringTie	exon	83269860	83269993	1000	-	.	gene_id "MSTRG.137455"; transcript_id "MSTRG.137455.53"; exon_number "4";
chr4	StringTie	exon	83272087	83272172	1000	-	.	gene_id "MSTRG.137455"; transcript_id "MSTRG.137455.53"; exon_number "5";
chr4	StringTie	exon	83273496	83273617	1000	-	.	gene_id "MSTRG.137455"; transcript_id "MSTRG.137455.53"; exon_number "6";
chr4	StringTie	exon	83278948	83279114	1000	-	.	gene_id "MSTRG.137455"; transcript_id "MSTRG.137455.53"; exon_number "7";
chr4	StringTie	exon	83283956	83284656	1000	-	.	gene_id "MSTRG.137455"; transcript_id "MSTRG.137455.53"; exon_number "8";
chr4	StringTie	transcript	83263824	83284687	1000	-	.	gene_id "MSTRG.137455"; transcript_id "MSTRG.137455.54";
chr4	StringTie	exon	83263824	83265309	1000	-	.	gene_id "MSTRG.137455"; transcript_id "MSTRG.137455.54"; exon_number "1";
chr4	StringTie	exon	83265959	83266619	1000	-	.	gene_id "MSTRG.137455"; transcript_id "MSTRG.137455.54"; exon_number "2";
chr4	StringTie	exon	83267586	83267774	1000	-	.	gene_id "MSTRG.137455"; transcript_id "MSTRG.137455.54"; exon_number "3";
chr4	StringTie	exon	83269860	83269993	1000	-	.	gene_id "MSTRG.137455"; transcript_id "MSTRG.137455.54"; exon_number "4";
chr4	StringTie	exon	83272087	83272172	1000	-	.	gene_id "MSTRG.137455"; transcript_id "MSTRG.137455.54"; exon_number "5";
chr4	StringTie	exon	83273496	83273617	1000	-	.	gene_id "MSTRG.137455"; transcript_id "MSTRG.137455.54"; exon_number "6";
chr4	StringTie	exon	83278948	83279114	1000	-	.	gene_id "MSTRG.137455"; transcript_id "MSTRG.137455.54"; exon_number "7";
chr4	StringTie	exon	83284512	83284687	1000	-	.	gene_id "MSTRG.137455"; transcript_id "MSTRG.137455.54"; exon_number "8";
chr4	StringTie	transcript	83263824	83282446	1000	-	.	gene_id "MSTRG.137455"; transcript_id "MSTRG.137455.55";
chr4	StringTie	exon	83263824	83264363	1000	-	.	gene_id "MSTRG.137455"; transcript_id "MSTRG.137455.55"; exon_number "1";
chr4	StringTie	exon	83267586	83267774	1000	-	.	gene_id "MSTRG.137455"; transcript_id "MSTRG.137455.55"; exon_number "2";
chr4	StringTie	exon	83269860	83269877	1000	-	.	gene_id "MSTRG.137455"; transcript_id "MSTRG.137455.55"; exon_number "3";
chr4	StringTie	exon	83269900	83269993	1000	-	.	gene_id "MSTRG.137455"; transcript_id "MSTRG.137455.55"; exon_number "4";
chr4	StringTie	exon	83272087	83272172	1000	-	.	gene_id "MSTRG.137455"; transcript_id "MSTRG.137455.55"; exon_number "5";
chr4	StringTie	exon	83273496	83273617	1000	-	.	gene_id "MSTRG.137455"; transcript_id "MSTRG.137455.55"; exon_number "6";
chr4	StringTie	exon	83278948	83279114	1000	-	.	gene_id "MSTRG.137455"; transcript_id "MSTRG.137455.55"; exon_number "7";
chr4	StringTie	exon	83282414	83282446	1000	-	.	gene_id "MSTRG.137455"; transcript_id "MSTRG.137455.55"; exon_number "8";
chr4	StringTie	transcript	83263825	83273620	1000	-	.	gene_id "MSTRG.137455"; transcript_id "MSTRG.137455.58";
chr4	StringTie	exon	83263825	83264363	1000	-	.	gene_id "MSTRG.137455"; transcript_id "MSTRG.137455.58"; exon_number "1";
chr4	StringTie	exon	83267090	83267208	1000	-	.	gene_id "MSTRG.137455"; transcript_id "MSTRG.137455.58"; exon_number "2";
chr4	StringTie	exon	83267586	83267774	1000	-	.	gene_id "MSTRG.137455"; transcript_id "MSTRG.137455.58"; exon_number "3";
chr4	StringTie	exon	83269860	83269992	1000	-	.	gene_id "MSTRG.137455"; transcript_id "MSTRG.137455.58"; exon_number "4";
chr4	StringTie	exon	83272087	83272167	1000	-	.	gene_id "MSTRG.137455"; transcript_id "MSTRG.137455.58"; exon_number "5";
chr4	StringTie	exon	83273496	83273620	1000	-	.	gene_id "MSTRG.137455"; transcript_id "MSTRG.137455.58"; exon_number "6";
chr4	StringTie	transcript	83263825	83284692	1000	-	.	gene_id "MSTRG.137455"; transcript_id "MSTRG.137455.59";
chr4	StringTie	exon	83263825	83264363	1000	-	.	gene_id "MSTRG.137455"; transcript_id "MSTRG.137455.59"; exon_number "1";
chr4	StringTie	exon	83267090	83267774	1000	-	.	gene_id "MSTRG.137455"; transcript_id "MSTRG.137455.59"; exon_number "2";
chr4	StringTie	exon	83272087	83272172	1000	-	.	gene_id "MSTRG.137455"; transcript_id "MSTRG.137455.59"; exon_number "3";
chr4	StringTie	exon	83273496	83273617	1000	-	.	gene_id "MSTRG.137455"; transcript_id "MSTRG.137455.59"; exon_number "4";
chr4	StringTie	exon	83278948	83279114	1000	-	.	gene_id "MSTRG.137455"; transcript_id "MSTRG.137455.59"; exon_number "5";
chr4	StringTie	exon	83284512	83284692	1000	-	.	gene_id "MSTRG.137455"; transcript_id "MSTRG.137455.59"; exon_number "6";
chr4	StringTie	transcript	83190805	83200609	1000	-	.	gene_id "MSTRG.137455"; transcript_id "MSTRG.137455.6";
chr4	StringTie	exon	83190805	83191047	1000	-	.	gene_id "MSTRG.137455"; transcript_id "MSTRG.137455.6"; exon_number "1";
chr4	StringTie	exon	83196872	83196953	1000	-	.	gene_id "MSTRG.137455"; transcript_id "MSTRG.137455.6"; exon_number "2";
chr4	StringTie	exon	83200531	83200609	1000	-	.	gene_id "MSTRG.137455"; transcript_id "MSTRG.137455.6"; exon_number "3";
chr4	StringTie	transcript	83263825	83284694	1000	-	.	gene_id "MSTRG.137455"; transcript_id "MSTRG.137455.60";
chr4	StringTie	exon	83263825	83264363	1000	-	.	gene_id "MSTRG.137455"; transcript_id "MSTRG.137455.60"; exon_number "1";
chr4	StringTie	exon	83267090	83267208	1000	-	.	gene_id "MSTRG.137455"; transcript_id "MSTRG.137455.60"; exon_number "2";
chr4	StringTie	exon	83267586	83267774	1000	-	.	gene_id "MSTRG.137455"; transcript_id "MSTRG.137455.60"; exon_number "3";
chr4	StringTie	exon	83269860	83269993	1000	-	.	gene_id "MSTRG.137455"; transcript_id "MSTRG.137455.60"; exon_number "4";
chr4	StringTie	exon	83272087	83272172	1000	-	.	gene_id "MSTRG.137455"; transcript_id "MSTRG.137455.60"; exon_number "5";
chr4	StringTie	exon	83278948	83279114	1000	-	.	gene_id "MSTRG.137455"; transcript_id "MSTRG.137455.60"; exon_number "6";
chr4	StringTie	exon	83284512	83284694	1000	-	.	gene_id "MSTRG.137455"; transcript_id "MSTRG.137455.60"; exon_number "7";
chr4	StringTie	transcript	83263825	83284627	1000	-	.	gene_id "MSTRG.137455"; transcript_id "MSTRG.137455.61";
chr4	StringTie	exon	83263825	83264363	1000	-	.	gene_id "MSTRG.137455"; transcript_id "MSTRG.137455.61"; exon_number "1";
chr4	StringTie	exon	83267090	83267208	1000	-	.	gene_id "MSTRG.137455"; transcript_id "MSTRG.137455.61"; exon_number "2";
chr4	StringTie	exon	83267586	83267774	1000	-	.	gene_id "MSTRG.137455"; transcript_id "MSTRG.137455.61"; exon_number "3";
chr4	StringTie	exon	83269860	83269993	1000	-	.	gene_id "MSTRG.137455"; transcript_id "MSTRG.137455.61"; exon_number "4";
chr4	StringTie	exon	83272087	83272172	1000	-	.	gene_id "MSTRG.137455"; transcript_id "MSTRG.137455.61"; exon_number "5";
chr4	StringTie	exon	83273496	83273616	1000	-	.	gene_id "MSTRG.137455"; transcript_id "MSTRG.137455.61"; exon_number "6";
chr4	StringTie	exon	83278948	83279114	1000	-	.	gene_id "MSTRG.137455"; transcript_id "MSTRG.137455.61"; exon_number "7";
chr4	StringTie	exon	83283253	83284627	1000	-	.	gene_id "MSTRG.137455"; transcript_id "MSTRG.137455.61"; exon_number "8";
chr4	StringTie	transcript	83263826	83284529	1000	-	.	gene_id "MSTRG.137455"; transcript_id "MSTRG.137455.62";
chr4	StringTie	exon	83263826	83264363	1000	-	.	gene_id "MSTRG.137455"; transcript_id "MSTRG.137455.62"; exon_number "1";
chr4	StringTie	exon	83267586	83267774	1000	-	.	gene_id "MSTRG.137455"; transcript_id "MSTRG.137455.62"; exon_number "2";
chr4	StringTie	exon	83269860	83269873	1000	-	.	gene_id "MSTRG.137455"; transcript_id "MSTRG.137455.62"; exon_number "3";
chr4	StringTie	exon	83273519	83273617	1000	-	.	gene_id "MSTRG.137455"; transcript_id "MSTRG.137455.62"; exon_number "4";
chr4	StringTie	exon	83278948	83279114	1000	-	.	gene_id "MSTRG.137455"; transcript_id "MSTRG.137455.62"; exon_number "5";
chr4	StringTie	exon	83284512	83284529	1000	-	.	gene_id "MSTRG.137455"; transcript_id "MSTRG.137455.62"; exon_number "6";
chr4	StringTie	transcript	83222862	83284983	1000	-	.	gene_id "MSTRG.137455"; transcript_id "MSTRG.137455.7";
chr4	StringTie	exon	83222862	83225200	1000	-	.	gene_id "MSTRG.137455"; transcript_id "MSTRG.137455.7"; exon_number "1";
chr4	StringTie	exon	83238522	83238615	1000	-	.	gene_id "MSTRG.137455"; transcript_id "MSTRG.137455.7"; exon_number "2";
chr4	StringTie	exon	83262589	83262655	1000	-	.	gene_id "MSTRG.137455"; transcript_id "MSTRG.137455.7"; exon_number "3";
chr4	StringTie	exon	83264225	83264363	1000	-	.	gene_id "MSTRG.137455"; transcript_id "MSTRG.137455.7"; exon_number "4";
chr4	StringTie	exon	83267090	83267208	1000	-	.	gene_id "MSTRG.137455"; transcript_id "MSTRG.137455.7"; exon_number "5";
chr4	StringTie	exon	83267586	83267774	1000	-	.	gene_id "MSTRG.137455"; transcript_id "MSTRG.137455.7"; exon_number "6";
chr4	StringTie	exon	83269860	83269993	1000	-	.	gene_id "MSTRG.137455"; transcript_id "MSTRG.137455.7"; exon_number "7";
chr4	StringTie	exon	83272087	83272167	1000	-	.	gene_id "MSTRG.137455"; transcript_id "MSTRG.137455.7"; exon_number "8";
chr4	StringTie	exon	83273496	83273617	1000	-	.	gene_id "MSTRG.137455"; transcript_id "MSTRG.137455.7"; exon_number "9";
chr4	StringTie	exon	83278948	83279114	1000	-	.	gene_id "MSTRG.137455"; transcript_id "MSTRG.137455.7"; exon_number "10";
chr4	StringTie	exon	83284512	83284983	1000	-	.	gene_id "MSTRG.137455"; transcript_id "MSTRG.137455.7"; exon_number "11";
chr4	StringTie	transcript	83224712	83285088	1000	-	.	gene_id "MSTRG.137455"; transcript_id "MSTRG.137455.8";
chr4	StringTie	exon	83224712	83225200	1000	-	.	gene_id "MSTRG.137455"; transcript_id "MSTRG.137455.8"; exon_number "1";
chr4	StringTie	exon	83238522	83238615	1000	-	.	gene_id "MSTRG.137455"; transcript_id "MSTRG.137455.8"; exon_number "2";
chr4	StringTie	exon	83261718	83261924	1000	-	.	gene_id "MSTRG.137455"; transcript_id "MSTRG.137455.8"; exon_number "3";
chr4	StringTie	exon	83262589	83262655	1000	-	.	gene_id "MSTRG.137455"; transcript_id "MSTRG.137455.8"; exon_number "4";
chr4	StringTie	exon	83264225	83264363	1000	-	.	gene_id "MSTRG.137455"; transcript_id "MSTRG.137455.8"; exon_number "5";
chr4	StringTie	exon	83267586	83267774	1000	-	.	gene_id "MSTRG.137455"; transcript_id "MSTRG.137455.8"; exon_number "6";
chr4	StringTie	exon	83269860	83269993	1000	-	.	gene_id "MSTRG.137455"; transcript_id "MSTRG.137455.8"; exon_number "7";
chr4	StringTie	exon	83272087	83272172	1000	-	.	gene_id "MSTRG.137455"; transcript_id "MSTRG.137455.8"; exon_number "8";
chr4	StringTie	exon	83273496	83273617	1000	-	.	gene_id "MSTRG.137455"; transcript_id "MSTRG.137455.8"; exon_number "9";
chr4	StringTie	exon	83278948	83279114	1000	-	.	gene_id "MSTRG.137455"; transcript_id "MSTRG.137455.8"; exon_number "10";
chr4	StringTie	exon	83284512	83285088	1000	-	.	gene_id "MSTRG.137455"; transcript_id "MSTRG.137455.8"; exon_number "11";
chr4	StringTie	transcript	83190116	83202664	1000	+	.	gene_id "MSTRG.137456"; transcript_id "MSTRG.137456.1";
chr4	StringTie	exon	83190116	83190984	1000	+	.	gene_id "MSTRG.137456"; transcript_id "MSTRG.137456.1"; exon_number "1";
chr4	StringTie	exon	83197968	83202664	1000	+	.	gene_id "MSTRG.137456"; transcript_id "MSTRG.137456.1"; exon_number "2";
chr4	StringTie	transcript	83207860	83217633	1000	+	.	gene_id "MSTRG.137457"; transcript_id "MSTRG.137457.1";
chr4	StringTie	exon	83207860	83208924	1000	+	.	gene_id "MSTRG.137457"; transcript_id "MSTRG.137457.1"; exon_number "1";
chr4	StringTie	exon	83217436	83217633	1000	+	.	gene_id "MSTRG.137457"; transcript_id "MSTRG.137457.1"; exon_number "2";
chr4	StringTie	transcript	83207904	83217609	1000	+	.	gene_id "MSTRG.137457"; transcript_id "MSTRG.137457.2";
chr4	StringTie	exon	83207904	83208101	1000	+	.	gene_id "MSTRG.137457"; transcript_id "MSTRG.137457.2"; exon_number "1";
chr4	StringTie	exon	83208840	83208924	1000	+	.	gene_id "MSTRG.137457"; transcript_id "MSTRG.137457.2"; exon_number "2";
chr4	StringTie	exon	83210320	83210426	1000	+	.	gene_id "MSTRG.137457"; transcript_id "MSTRG.137457.2"; exon_number "3";
chr4	StringTie	exon	83217436	83217609	1000	+	.	gene_id "MSTRG.137457"; transcript_id "MSTRG.137457.2"; exon_number "4";
chr4	StringTie	transcript	83208066	83217609	1000	+	.	gene_id "MSTRG.137457"; transcript_id "MSTRG.137457.3";
chr4	StringTie	exon	83208066	83208087	1000	+	.	gene_id "MSTRG.137457"; transcript_id "MSTRG.137457.3"; exon_number "1";
chr4	StringTie	exon	83208840	83208924	1000	+	.	gene_id "MSTRG.137457"; transcript_id "MSTRG.137457.3"; exon_number "2";
chr4	StringTie	exon	83217436	83217609	1000	+	.	gene_id "MSTRG.137457"; transcript_id "MSTRG.137457.3"; exon_number "3";
chr4	StringTie	transcript	83208100	83217608	1000	+	.	gene_id "MSTRG.137457"; transcript_id "MSTRG.137457.4";
chr4	StringTie	exon	83208100	83208924	1000	+	.	gene_id "MSTRG.137457"; transcript_id "MSTRG.137457.4"; exon_number "1";
chr4	StringTie	exon	83210320	83210426	1000	+	.	gene_id "MSTRG.137457"; transcript_id "MSTRG.137457.4"; exon_number "2";
chr4	StringTie	exon	83217436	83217608	1000	+	.	gene_id "MSTRG.137457"; transcript_id "MSTRG.137457.4"; exon_number "3";
chr4	StringTie	transcript	83237303	83237444	1000	+	.	gene_id "MSTRG.137458"; transcript_id "ENST00000512083"; gene_name "RP11-576N17.2"; ref_gene_id "ENSG00000250677";
chr4	StringTie	exon	83237303	83237444	1000	+	.	gene_id "MSTRG.137458"; transcript_id "ENST00000512083"; exon_number "1"; gene_name "RP11-576N17.2"; ref_gene_id "ENSG00000250677";
chr4	StringTie	transcript	83247179	83248206	1000	+	.	gene_id "MSTRG.137459"; transcript_id "ENST00000450559"; gene_name "RP11-576N17.3"; ref_gene_id "ENSG00000248401";
chr4	StringTie	exon	83247179	83248206	1000	+	.	gene_id "MSTRG.137459"; transcript_id "ENST00000450559"; exon_number "1"; gene_name "RP11-576N17.3"; ref_gene_id "ENSG00000248401";
chr1	StringTie	transcript	194035408	194036127	1000	.	.	gene_id "MSTRG.13746"; transcript_id "MSTRG.13746.1";
chr1	StringTie	exon	194035408	194036127	1000	.	.	gene_id "MSTRG.13746"; transcript_id "MSTRG.13746.1"; exon_number "1";
chr4	StringTie	transcript	83292461	83334882	1000	-	.	gene_id "MSTRG.137460"; transcript_id "ENST00000311412"; gene_name "HPSE"; ref_gene_id "ENSG00000173083";
chr4	StringTie	exon	83292461	83295503	1000	-	.	gene_id "MSTRG.137460"; transcript_id "ENST00000311412"; exon_number "1"; gene_name "HPSE"; ref_gene_id "ENSG00000173083";
chr4	StringTie	exon	83300960	83301106	1000	-	.	gene_id "MSTRG.137460"; transcript_id "ENST00000311412"; exon_number "2"; gene_name "HPSE"; ref_gene_id "ENSG00000173083";
chr4	StringTie	exon	83302150	83302268	1000	-	.	gene_id "MSTRG.137460"; transcript_id "ENST00000311412"; exon_number "3"; gene_name "HPSE"; ref_gene_id "ENSG00000173083";
chr4	StringTie	exon	83306203	83306317	1000	-	.	gene_id "MSTRG.137460"; transcript_id "ENST00000311412"; exon_number "4"; gene_name "HPSE"; ref_gene_id "ENSG00000173083";
chr4	StringTie	exon	83308845	83308951	1000	-	.	gene_id "MSTRG.137460"; transcript_id "ENST00000311412"; exon_number "5"; gene_name "HPSE"; ref_gene_id "ENSG00000173083";
chr4	StringTie	exon	83309402	83309495	1000	-	.	gene_id "MSTRG.137460"; transcript_id "ENST00000311412"; exon_number "6"; gene_name "HPSE"; ref_gene_id "ENSG00000173083";
chr4	StringTie	exon	83310031	83310078	1000	-	.	gene_id "MSTRG.137460"; transcript_id "ENST00000311412"; exon_number "7"; gene_name "HPSE"; ref_gene_id "ENSG00000173083";
chr4	StringTie	exon	83310722	83310890	1000	-	.	gene_id "MSTRG.137460"; transcript_id "ENST00000311412"; exon_number "8"; gene_name "HPSE"; ref_gene_id "ENSG00000173083";
chr4	StringTie	exon	83313114	83313287	1000	-	.	gene_id "MSTRG.137460"; transcript_id "ENST00000311412"; exon_number "9"; gene_name "HPSE"; ref_gene_id "ENSG00000173083";
chr4	StringTie	exon	83319344	83319469	1000	-	.	gene_id "MSTRG.137460"; transcript_id "ENST00000311412"; exon_number "10"; gene_name "HPSE"; ref_gene_id "ENSG00000173083";
chr4	StringTie	exon	83322219	83322364	1000	-	.	gene_id "MSTRG.137460"; transcript_id "ENST00000311412"; exon_number "11"; gene_name "HPSE"; ref_gene_id "ENSG00000173083";
chr4	StringTie	exon	83334556	83334882	1000	-	.	gene_id "MSTRG.137460"; transcript_id "ENST00000311412"; exon_number "12"; gene_name "HPSE"; ref_gene_id "ENSG00000173083";
chr4	StringTie	transcript	83292461	83335153	1000	-	.	gene_id "MSTRG.137460"; transcript_id "ENST00000405413"; gene_name "HPSE"; ref_gene_id "ENSG00000173083";
chr4	StringTie	exon	83292461	83295503	1000	-	.	gene_id "MSTRG.137460"; transcript_id "ENST00000405413"; exon_number "1"; gene_name "HPSE"; ref_gene_id "ENSG00000173083";
chr4	StringTie	exon	83300960	83301106	1000	-	.	gene_id "MSTRG.137460"; transcript_id "ENST00000405413"; exon_number "2"; gene_name "HPSE"; ref_gene_id "ENSG00000173083";
chr4	StringTie	exon	83302150	83302268	1000	-	.	gene_id "MSTRG.137460"; transcript_id "ENST00000405413"; exon_number "3"; gene_name "HPSE"; ref_gene_id "ENSG00000173083";
chr4	StringTie	exon	83306203	83306317	1000	-	.	gene_id "MSTRG.137460"; transcript_id "ENST00000405413"; exon_number "4"; gene_name "HPSE"; ref_gene_id "ENSG00000173083";
chr4	StringTie	exon	83308845	83308951	1000	-	.	gene_id "MSTRG.137460"; transcript_id "ENST00000405413"; exon_number "5"; gene_name "HPSE"; ref_gene_id "ENSG00000173083";
chr4	StringTie	exon	83309402	83309495	1000	-	.	gene_id "MSTRG.137460"; transcript_id "ENST00000405413"; exon_number "6"; gene_name "HPSE"; ref_gene_id "ENSG00000173083";
chr4	StringTie	exon	83310031	83310078	1000	-	.	gene_id "MSTRG.137460"; transcript_id "ENST00000405413"; exon_number "7"; gene_name "HPSE"; ref_gene_id "ENSG00000173083";
chr4	StringTie	exon	83310722	83310890	1000	-	.	gene_id "MSTRG.137460"; transcript_id "ENST00000405413"; exon_number "8"; gene_name "HPSE"; ref_gene_id "ENSG00000173083";
chr4	StringTie	exon	83313114	83313287	1000	-	.	gene_id "MSTRG.137460"; transcript_id "ENST00000405413"; exon_number "9"; gene_name "HPSE"; ref_gene_id "ENSG00000173083";
chr4	StringTie	exon	83319344	83319469	1000	-	.	gene_id "MSTRG.137460"; transcript_id "ENST00000405413"; exon_number "10"; gene_name "HPSE"; ref_gene_id "ENSG00000173083";
chr4	StringTie	exon	83322219	83322364	1000	-	.	gene_id "MSTRG.137460"; transcript_id "ENST00000405413"; exon_number "11"; gene_name "HPSE"; ref_gene_id "ENSG00000173083";
chr4	StringTie	exon	83334556	83334813	1000	-	.	gene_id "MSTRG.137460"; transcript_id "ENST00000405413"; exon_number "12"; gene_name "HPSE"; ref_gene_id "ENSG00000173083";
chr4	StringTie	exon	83335048	83335153	1000	-	.	gene_id "MSTRG.137460"; transcript_id "ENST00000405413"; exon_number "13"; gene_name "HPSE"; ref_gene_id "ENSG00000173083";
chr4	StringTie	transcript	83295320	83335153	1000	-	.	gene_id "MSTRG.137460"; transcript_id "ENST00000507150"; gene_name "HPSE"; ref_gene_id "ENSG00000173083";
chr4	StringTie	exon	83295320	83295503	1000	-	.	gene_id "MSTRG.137460"; transcript_id "ENST00000507150"; exon_number "1"; gene_name "HPSE"; ref_gene_id "ENSG00000173083";
chr4	StringTie	exon	83300960	83301106	1000	-	.	gene_id "MSTRG.137460"; transcript_id "ENST00000507150"; exon_number "2"; gene_name "HPSE"; ref_gene_id "ENSG00000173083";
chr4	StringTie	exon	83302150	83302268	1000	-	.	gene_id "MSTRG.137460"; transcript_id "ENST00000507150"; exon_number "3"; gene_name "HPSE"; ref_gene_id "ENSG00000173083";
chr4	StringTie	exon	83306203	83306317	1000	-	.	gene_id "MSTRG.137460"; transcript_id "ENST00000507150"; exon_number "4"; gene_name "HPSE"; ref_gene_id "ENSG00000173083";
chr4	StringTie	exon	83308845	83308951	1000	-	.	gene_id "MSTRG.137460"; transcript_id "ENST00000507150"; exon_number "5"; gene_name "HPSE"; ref_gene_id "ENSG00000173083";
chr4	StringTie	exon	83309402	83309495	1000	-	.	gene_id "MSTRG.137460"; transcript_id "ENST00000507150"; exon_number "6"; gene_name "HPSE"; ref_gene_id "ENSG00000173083";
chr4	StringTie	exon	83310031	83310078	1000	-	.	gene_id "MSTRG.137460"; transcript_id "ENST00000507150"; exon_number "7"; gene_name "HPSE"; ref_gene_id "ENSG00000173083";
chr4	StringTie	exon	83313114	83313287	1000	-	.	gene_id "MSTRG.137460"; transcript_id "ENST00000507150"; exon_number "8"; gene_name "HPSE"; ref_gene_id "ENSG00000173083";
chr4	StringTie	exon	83319344	83319469	1000	-	.	gene_id "MSTRG.137460"; transcript_id "ENST00000507150"; exon_number "9"; gene_name "HPSE"; ref_gene_id "ENSG00000173083";
chr4	StringTie	exon	83322219	83322364	1000	-	.	gene_id "MSTRG.137460"; transcript_id "ENST00000507150"; exon_number "10"; gene_name "HPSE"; ref_gene_id "ENSG00000173083";
chr4	StringTie	exon	83334556	83334813	1000	-	.	gene_id "MSTRG.137460"; transcript_id "ENST00000507150"; exon_number "11"; gene_name "HPSE"; ref_gene_id "ENSG00000173083";
chr4	StringTie	exon	83335048	83335153	1000	-	.	gene_id "MSTRG.137460"; transcript_id "ENST00000507150"; exon_number "12"; gene_name "HPSE"; ref_gene_id "ENSG00000173083";
chr4	StringTie	transcript	83295320	83335153	1000	-	.	gene_id "MSTRG.137460"; transcript_id "ENST00000508891"; gene_name "HPSE"; ref_gene_id "ENSG00000173083";
chr4	StringTie	exon	83295320	83295503	1000	-	.	gene_id "MSTRG.137460"; transcript_id "ENST00000508891"; exon_number "1"; gene_name "HPSE"; ref_gene_id "ENSG00000173083";
chr4	StringTie	exon	83300960	83301106	1000	-	.	gene_id "MSTRG.137460"; transcript_id "ENST00000508891"; exon_number "2"; gene_name "HPSE"; ref_gene_id "ENSG00000173083";
chr4	StringTie	exon	83302150	83302268	1000	-	.	gene_id "MSTRG.137460"; transcript_id "ENST00000508891"; exon_number "3"; gene_name "HPSE"; ref_gene_id "ENSG00000173083";
chr4	StringTie	exon	83306203	83306317	1000	-	.	gene_id "MSTRG.137460"; transcript_id "ENST00000508891"; exon_number "4"; gene_name "HPSE"; ref_gene_id "ENSG00000173083";
chr4	StringTie	exon	83308845	83308951	1000	-	.	gene_id "MSTRG.137460"; transcript_id "ENST00000508891"; exon_number "5"; gene_name "HPSE"; ref_gene_id "ENSG00000173083";
chr4	StringTie	exon	83309402	83309495	1000	-	.	gene_id "MSTRG.137460"; transcript_id "ENST00000508891"; exon_number "6"; gene_name "HPSE"; ref_gene_id "ENSG00000173083";
chr4	StringTie	exon	83310031	83310078	1000	-	.	gene_id "MSTRG.137460"; transcript_id "ENST00000508891"; exon_number "7"; gene_name "HPSE"; ref_gene_id "ENSG00000173083";
chr4	StringTie	exon	83319344	83319469	1000	-	.	gene_id "MSTRG.137460"; transcript_id "ENST00000508891"; exon_number "8"; gene_name "HPSE"; ref_gene_id "ENSG00000173083";
chr4	StringTie	exon	83322219	83322364	1000	-	.	gene_id "MSTRG.137460"; transcript_id "ENST00000508891"; exon_number "9"; gene_name "HPSE"; ref_gene_id "ENSG00000173083";
chr4	StringTie	exon	83334556	83334813	1000	-	.	gene_id "MSTRG.137460"; transcript_id "ENST00000508891"; exon_number "10"; gene_name "HPSE"; ref_gene_id "ENSG00000173083";
chr4	StringTie	exon	83335048	83335153	1000	-	.	gene_id "MSTRG.137460"; transcript_id "ENST00000508891"; exon_number "11"; gene_name "HPSE"; ref_gene_id "ENSG00000173083";
chr4	StringTie	transcript	83295320	83335153	1000	-	.	gene_id "MSTRG.137460"; transcript_id "ENST00000509906"; gene_name "HPSE"; ref_gene_id "ENSG00000173083";
chr4	StringTie	exon	83295320	83295503	1000	-	.	gene_id "MSTRG.137460"; transcript_id "ENST00000509906"; exon_number "1"; gene_name "HPSE"; ref_gene_id "ENSG00000173083";
chr4	StringTie	exon	83300960	83301106	1000	-	.	gene_id "MSTRG.137460"; transcript_id "ENST00000509906"; exon_number "2"; gene_name "HPSE"; ref_gene_id "ENSG00000173083";
chr4	StringTie	exon	83302150	83302268	1000	-	.	gene_id "MSTRG.137460"; transcript_id "ENST00000509906"; exon_number "3"; gene_name "HPSE"; ref_gene_id "ENSG00000173083";
chr4	StringTie	exon	83308845	83308951	1000	-	.	gene_id "MSTRG.137460"; transcript_id "ENST00000509906"; exon_number "4"; gene_name "HPSE"; ref_gene_id "ENSG00000173083";
chr4	StringTie	exon	83309402	83309495	1000	-	.	gene_id "MSTRG.137460"; transcript_id "ENST00000509906"; exon_number "5"; gene_name "HPSE"; ref_gene_id "ENSG00000173083";
chr4	StringTie	exon	83310031	83310078	1000	-	.	gene_id "MSTRG.137460"; transcript_id "ENST00000509906"; exon_number "6"; gene_name "HPSE"; ref_gene_id "ENSG00000173083";
chr4	StringTie	exon	83310722	83310890	1000	-	.	gene_id "MSTRG.137460"; transcript_id "ENST00000509906"; exon_number "7"; gene_name "HPSE"; ref_gene_id "ENSG00000173083";
chr4	StringTie	exon	83313114	83313287	1000	-	.	gene_id "MSTRG.137460"; transcript_id "ENST00000509906"; exon_number "8"; gene_name "HPSE"; ref_gene_id "ENSG00000173083";
chr4	StringTie	exon	83319344	83319469	1000	-	.	gene_id "MSTRG.137460"; transcript_id "ENST00000509906"; exon_number "9"; gene_name "HPSE"; ref_gene_id "ENSG00000173083";
chr4	StringTie	exon	83322219	83322364	1000	-	.	gene_id "MSTRG.137460"; transcript_id "ENST00000509906"; exon_number "10"; gene_name "HPSE"; ref_gene_id "ENSG00000173083";
chr4	StringTie	exon	83334556	83334813	1000	-	.	gene_id "MSTRG.137460"; transcript_id "ENST00000509906"; exon_number "11"; gene_name "HPSE"; ref_gene_id "ENSG00000173083";
chr4	StringTie	exon	83335048	83335153	1000	-	.	gene_id "MSTRG.137460"; transcript_id "ENST00000509906"; exon_number "12"; gene_name "HPSE"; ref_gene_id "ENSG00000173083";
chr4	StringTie	transcript	83295320	83335153	1000	-	.	gene_id "MSTRG.137460"; transcript_id "ENST00000512196"; gene_name "HPSE"; ref_gene_id "ENSG00000173083";
chr4	StringTie	exon	83295320	83295503	1000	-	.	gene_id "MSTRG.137460"; transcript_id "ENST00000512196"; exon_number "1"; gene_name "HPSE"; ref_gene_id "ENSG00000173083";
chr4	StringTie	exon	83300960	83301106	1000	-	.	gene_id "MSTRG.137460"; transcript_id "ENST00000512196"; exon_number "2"; gene_name "HPSE"; ref_gene_id "ENSG00000173083";
chr4	StringTie	exon	83302150	83302268	1000	-	.	gene_id "MSTRG.137460"; transcript_id "ENST00000512196"; exon_number "3"; gene_name "HPSE"; ref_gene_id "ENSG00000173083";
chr4	StringTie	exon	83309402	83309495	1000	-	.	gene_id "MSTRG.137460"; transcript_id "ENST00000512196"; exon_number "4"; gene_name "HPSE"; ref_gene_id "ENSG00000173083";
chr4	StringTie	exon	83310031	83310078	1000	-	.	gene_id "MSTRG.137460"; transcript_id "ENST00000512196"; exon_number "5"; gene_name "HPSE"; ref_gene_id "ENSG00000173083";
chr4	StringTie	exon	83310722	83310890	1000	-	.	gene_id "MSTRG.137460"; transcript_id "ENST00000512196"; exon_number "6"; gene_name "HPSE"; ref_gene_id "ENSG00000173083";
chr4	StringTie	exon	83313114	83313287	1000	-	.	gene_id "MSTRG.137460"; transcript_id "ENST00000512196"; exon_number "7"; gene_name "HPSE"; ref_gene_id "ENSG00000173083";
chr4	StringTie	exon	83319344	83319469	1000	-	.	gene_id "MSTRG.137460"; transcript_id "ENST00000512196"; exon_number "8"; gene_name "HPSE"; ref_gene_id "ENSG00000173083";
chr4	StringTie	exon	83322219	83322364	1000	-	.	gene_id "MSTRG.137460"; transcript_id "ENST00000512196"; exon_number "9"; gene_name "HPSE"; ref_gene_id "ENSG00000173083";
chr4	StringTie	exon	83334556	83334813	1000	-	.	gene_id "MSTRG.137460"; transcript_id "ENST00000512196"; exon_number "10"; gene_name "HPSE"; ref_gene_id "ENSG00000173083";
chr4	StringTie	exon	83335048	83335153	1000	-	.	gene_id "MSTRG.137460"; transcript_id "ENST00000512196"; exon_number "11"; gene_name "HPSE"; ref_gene_id "ENSG00000173083";
chr4	StringTie	transcript	83295344	83334782	1000	-	.	gene_id "MSTRG.137460"; transcript_id "ENST00000513463"; gene_name "HPSE"; ref_gene_id "ENSG00000173083";
chr4	StringTie	exon	83295344	83295503	1000	-	.	gene_id "MSTRG.137460"; transcript_id "ENST00000513463"; exon_number "1"; gene_name "HPSE"; ref_gene_id "ENSG00000173083";
chr4	StringTie	exon	83300960	83301106	1000	-	.	gene_id "MSTRG.137460"; transcript_id "ENST00000513463"; exon_number "2"; gene_name "HPSE"; ref_gene_id "ENSG00000173083";
chr4	StringTie	exon	83302150	83302268	1000	-	.	gene_id "MSTRG.137460"; transcript_id "ENST00000513463"; exon_number "3"; gene_name "HPSE"; ref_gene_id "ENSG00000173083";
chr4	StringTie	exon	83306203	83306317	1000	-	.	gene_id "MSTRG.137460"; transcript_id "ENST00000513463"; exon_number "4"; gene_name "HPSE"; ref_gene_id "ENSG00000173083";
chr4	StringTie	exon	83308845	83308951	1000	-	.	gene_id "MSTRG.137460"; transcript_id "ENST00000513463"; exon_number "5"; gene_name "HPSE"; ref_gene_id "ENSG00000173083";
chr4	StringTie	exon	83309402	83309495	1000	-	.	gene_id "MSTRG.137460"; transcript_id "ENST00000513463"; exon_number "6"; gene_name "HPSE"; ref_gene_id "ENSG00000173083";
chr4	StringTie	exon	83310031	83310078	1000	-	.	gene_id "MSTRG.137460"; transcript_id "ENST00000513463"; exon_number "7"; gene_name "HPSE"; ref_gene_id "ENSG00000173083";
chr4	StringTie	exon	83310722	83310890	1000	-	.	gene_id "MSTRG.137460"; transcript_id "ENST00000513463"; exon_number "8"; gene_name "HPSE"; ref_gene_id "ENSG00000173083";
chr4	StringTie	exon	83319344	83319469	1000	-	.	gene_id "MSTRG.137460"; transcript_id "ENST00000513463"; exon_number "9"; gene_name "HPSE"; ref_gene_id "ENSG00000173083";
chr4	StringTie	exon	83322219	83322364	1000	-	.	gene_id "MSTRG.137460"; transcript_id "ENST00000513463"; exon_number "10"; gene_name "HPSE"; ref_gene_id "ENSG00000173083";
chr4	StringTie	exon	83334556	83334782	1000	-	.	gene_id "MSTRG.137460"; transcript_id "ENST00000513463"; exon_number "11"; gene_name "HPSE"; ref_gene_id "ENSG00000173083";
chr4	StringTie	transcript	83292436	83335078	1000	-	.	gene_id "MSTRG.137460"; transcript_id "MSTRG.137460.1";
chr4	StringTie	exon	83292436	83295503	1000	-	.	gene_id "MSTRG.137460"; transcript_id "MSTRG.137460.1"; exon_number "1";
chr4	StringTie	exon	83300960	83301106	1000	-	.	gene_id "MSTRG.137460"; transcript_id "MSTRG.137460.1"; exon_number "2";
chr4	StringTie	exon	83302150	83302268	1000	-	.	gene_id "MSTRG.137460"; transcript_id "MSTRG.137460.1"; exon_number "3";
chr4	StringTie	exon	83306203	83306317	1000	-	.	gene_id "MSTRG.137460"; transcript_id "MSTRG.137460.1"; exon_number "4";
chr4	StringTie	exon	83308845	83308951	1000	-	.	gene_id "MSTRG.137460"; transcript_id "MSTRG.137460.1"; exon_number "5";
chr4	StringTie	exon	83309402	83309495	1000	-	.	gene_id "MSTRG.137460"; transcript_id "MSTRG.137460.1"; exon_number "6";
chr4	StringTie	exon	83310031	83310078	1000	-	.	gene_id "MSTRG.137460"; transcript_id "MSTRG.137460.1"; exon_number "7";
chr4	StringTie	exon	83310722	83310890	1000	-	.	gene_id "MSTRG.137460"; transcript_id "MSTRG.137460.1"; exon_number "8";
chr4	StringTie	exon	83313114	83313287	1000	-	.	gene_id "MSTRG.137460"; transcript_id "MSTRG.137460.1"; exon_number "9";
chr4	StringTie	exon	83319344	83319469	1000	-	.	gene_id "MSTRG.137460"; transcript_id "MSTRG.137460.1"; exon_number "10";
chr4	StringTie	exon	83322219	83322364	1000	-	.	gene_id "MSTRG.137460"; transcript_id "MSTRG.137460.1"; exon_number "11";
chr4	StringTie	exon	83334556	83334644	1000	-	.	gene_id "MSTRG.137460"; transcript_id "MSTRG.137460.1"; exon_number "12";
chr4	StringTie	exon	83335048	83335078	1000	-	.	gene_id "MSTRG.137460"; transcript_id "MSTRG.137460.1"; exon_number "13";
chr4	StringTie	transcript	83302152	83310883	1000	-	.	gene_id "MSTRG.137460"; transcript_id "MSTRG.137460.14";
chr4	StringTie	exon	83302152	83302272	1000	-	.	gene_id "MSTRG.137460"; transcript_id "MSTRG.137460.14"; exon_number "1";
chr4	StringTie	exon	83308845	83308951	1000	-	.	gene_id "MSTRG.137460"; transcript_id "MSTRG.137460.14"; exon_number "2";
chr4	StringTie	exon	83309402	83309495	1000	-	.	gene_id "MSTRG.137460"; transcript_id "MSTRG.137460.14"; exon_number "3";
chr4	StringTie	exon	83310031	83310078	1000	-	.	gene_id "MSTRG.137460"; transcript_id "MSTRG.137460.14"; exon_number "4";
chr4	StringTie	exon	83310722	83310883	1000	-	.	gene_id "MSTRG.137460"; transcript_id "MSTRG.137460.14"; exon_number "5";
chr4	StringTie	transcript	83292454	83334996	1000	-	.	gene_id "MSTRG.137460"; transcript_id "MSTRG.137460.2";
chr4	StringTie	exon	83292454	83293595	1000	-	.	gene_id "MSTRG.137460"; transcript_id "MSTRG.137460.2"; exon_number "1";
chr4	StringTie	exon	83300960	83301106	1000	-	.	gene_id "MSTRG.137460"; transcript_id "MSTRG.137460.2"; exon_number "2";
chr4	StringTie	exon	83302150	83302268	1000	-	.	gene_id "MSTRG.137460"; transcript_id "MSTRG.137460.2"; exon_number "3";
chr4	StringTie	exon	83306203	83306317	1000	-	.	gene_id "MSTRG.137460"; transcript_id "MSTRG.137460.2"; exon_number "4";
chr4	StringTie	exon	83308845	83308951	1000	-	.	gene_id "MSTRG.137460"; transcript_id "MSTRG.137460.2"; exon_number "5";
chr4	StringTie	exon	83309402	83309495	1000	-	.	gene_id "MSTRG.137460"; transcript_id "MSTRG.137460.2"; exon_number "6";
chr4	StringTie	exon	83310031	83310078	1000	-	.	gene_id "MSTRG.137460"; transcript_id "MSTRG.137460.2"; exon_number "7";
chr4	StringTie	exon	83310722	83310890	1000	-	.	gene_id "MSTRG.137460"; transcript_id "MSTRG.137460.2"; exon_number "8";
chr4	StringTie	exon	83313114	83313287	1000	-	.	gene_id "MSTRG.137460"; transcript_id "MSTRG.137460.2"; exon_number "9";
chr4	StringTie	exon	83319344	83319469	1000	-	.	gene_id "MSTRG.137460"; transcript_id "MSTRG.137460.2"; exon_number "10";
chr4	StringTie	exon	83322219	83322364	1000	-	.	gene_id "MSTRG.137460"; transcript_id "MSTRG.137460.2"; exon_number "11";
chr4	StringTie	exon	83334556	83334996	1000	-	.	gene_id "MSTRG.137460"; transcript_id "MSTRG.137460.2"; exon_number "12";
chr4	StringTie	transcript	83292461	83334954	1000	-	.	gene_id "MSTRG.137460"; transcript_id "MSTRG.137460.3";
chr4	StringTie	exon	83292461	83295503	1000	-	.	gene_id "MSTRG.137460"; transcript_id "MSTRG.137460.3"; exon_number "1";
chr4	StringTie	exon	83296414	83296667	1000	-	.	gene_id "MSTRG.137460"; transcript_id "MSTRG.137460.3"; exon_number "2";
chr4	StringTie	exon	83300960	83301106	1000	-	.	gene_id "MSTRG.137460"; transcript_id "MSTRG.137460.3"; exon_number "3";
chr4	StringTie	exon	83302150	83302268	1000	-	.	gene_id "MSTRG.137460"; transcript_id "MSTRG.137460.3"; exon_number "4";
chr4	StringTie	exon	83306203	83306317	1000	-	.	gene_id "MSTRG.137460"; transcript_id "MSTRG.137460.3"; exon_number "5";
chr4	StringTie	exon	83308845	83308951	1000	-	.	gene_id "MSTRG.137460"; transcript_id "MSTRG.137460.3"; exon_number "6";
chr4	StringTie	exon	83309402	83309495	1000	-	.	gene_id "MSTRG.137460"; transcript_id "MSTRG.137460.3"; exon_number "7";
chr4	StringTie	exon	83310031	83310078	1000	-	.	gene_id "MSTRG.137460"; transcript_id "MSTRG.137460.3"; exon_number "8";
chr4	StringTie	exon	83310722	83310890	1000	-	.	gene_id "MSTRG.137460"; transcript_id "MSTRG.137460.3"; exon_number "9";
chr4	StringTie	exon	83313114	83313287	1000	-	.	gene_id "MSTRG.137460"; transcript_id "MSTRG.137460.3"; exon_number "10";
chr4	StringTie	exon	83319344	83319469	1000	-	.	gene_id "MSTRG.137460"; transcript_id "MSTRG.137460.3"; exon_number "11";
chr4	StringTie	exon	83322219	83322364	1000	-	.	gene_id "MSTRG.137460"; transcript_id "MSTRG.137460.3"; exon_number "12";
chr4	StringTie	exon	83334556	83334954	1000	-	.	gene_id "MSTRG.137460"; transcript_id "MSTRG.137460.3"; exon_number "13";
chr4	StringTie	transcript	83292461	83334885	1000	-	.	gene_id "MSTRG.137460"; transcript_id "MSTRG.137460.4";
chr4	StringTie	exon	83292461	83295503	1000	-	.	gene_id "MSTRG.137460"; transcript_id "MSTRG.137460.4"; exon_number "1";
chr4	StringTie	exon	83300960	83301106	1000	-	.	gene_id "MSTRG.137460"; transcript_id "MSTRG.137460.4"; exon_number "2";
chr4	StringTie	exon	83302150	83302268	1000	-	.	gene_id "MSTRG.137460"; transcript_id "MSTRG.137460.4"; exon_number "3";
chr4	StringTie	exon	83306203	83306317	1000	-	.	gene_id "MSTRG.137460"; transcript_id "MSTRG.137460.4"; exon_number "4";
chr4	StringTie	exon	83308845	83308951	1000	-	.	gene_id "MSTRG.137460"; transcript_id "MSTRG.137460.4"; exon_number "5";
chr4	StringTie	exon	83309444	83309495	1000	-	.	gene_id "MSTRG.137460"; transcript_id "MSTRG.137460.4"; exon_number "6";
chr4	StringTie	exon	83310031	83310078	1000	-	.	gene_id "MSTRG.137460"; transcript_id "MSTRG.137460.4"; exon_number "7";
chr4	StringTie	exon	83310722	83310890	1000	-	.	gene_id "MSTRG.137460"; transcript_id "MSTRG.137460.4"; exon_number "8";
chr4	StringTie	exon	83313114	83313287	1000	-	.	gene_id "MSTRG.137460"; transcript_id "MSTRG.137460.4"; exon_number "9";
chr4	StringTie	exon	83319344	83319469	1000	-	.	gene_id "MSTRG.137460"; transcript_id "MSTRG.137460.4"; exon_number "10";
chr4	StringTie	exon	83322219	83322364	1000	-	.	gene_id "MSTRG.137460"; transcript_id "MSTRG.137460.4"; exon_number "11";
chr4	StringTie	exon	83334556	83334885	1000	-	.	gene_id "MSTRG.137460"; transcript_id "MSTRG.137460.4"; exon_number "12";
chr4	StringTie	transcript	83292461	83334844	1000	-	.	gene_id "MSTRG.137460"; transcript_id "MSTRG.137460.5";
chr4	StringTie	exon	83292461	83295503	1000	-	.	gene_id "MSTRG.137460"; transcript_id "MSTRG.137460.5"; exon_number "1";
chr4	StringTie	exon	83300960	83301106	1000	-	.	gene_id "MSTRG.137460"; transcript_id "MSTRG.137460.5"; exon_number "2";
chr4	StringTie	exon	83302150	83302241	1000	-	.	gene_id "MSTRG.137460"; transcript_id "MSTRG.137460.5"; exon_number "3";
chr4	StringTie	exon	83306203	83306317	1000	-	.	gene_id "MSTRG.137460"; transcript_id "MSTRG.137460.5"; exon_number "4";
chr4	StringTie	exon	83308845	83308951	1000	-	.	gene_id "MSTRG.137460"; transcript_id "MSTRG.137460.5"; exon_number "5";
chr4	StringTie	exon	83309402	83309495	1000	-	.	gene_id "MSTRG.137460"; transcript_id "MSTRG.137460.5"; exon_number "6";
chr4	StringTie	exon	83310031	83310078	1000	-	.	gene_id "MSTRG.137460"; transcript_id "MSTRG.137460.5"; exon_number "7";
chr4	StringTie	exon	83310722	83310890	1000	-	.	gene_id "MSTRG.137460"; transcript_id "MSTRG.137460.5"; exon_number "8";
chr4	StringTie	exon	83313114	83313287	1000	-	.	gene_id "MSTRG.137460"; transcript_id "MSTRG.137460.5"; exon_number "9";
chr4	StringTie	exon	83319344	83319469	1000	-	.	gene_id "MSTRG.137460"; transcript_id "MSTRG.137460.5"; exon_number "10";
chr4	StringTie	exon	83322219	83322364	1000	-	.	gene_id "MSTRG.137460"; transcript_id "MSTRG.137460.5"; exon_number "11";
chr4	StringTie	exon	83334556	83334844	1000	-	.	gene_id "MSTRG.137460"; transcript_id "MSTRG.137460.5"; exon_number "12";
chr4	StringTie	transcript	83292510	83334859	1000	-	.	gene_id "MSTRG.137460"; transcript_id "MSTRG.137460.8";
chr4	StringTie	exon	83292510	83293595	1000	-	.	gene_id "MSTRG.137460"; transcript_id "MSTRG.137460.8"; exon_number "1";
chr4	StringTie	exon	83295177	83295503	1000	-	.	gene_id "MSTRG.137460"; transcript_id "MSTRG.137460.8"; exon_number "2";
chr4	StringTie	exon	83300960	83301106	1000	-	.	gene_id "MSTRG.137460"; transcript_id "MSTRG.137460.8"; exon_number "3";
chr4	StringTie	exon	83302150	83302268	1000	-	.	gene_id "MSTRG.137460"; transcript_id "MSTRG.137460.8"; exon_number "4";
chr4	StringTie	exon	83306203	83306317	1000	-	.	gene_id "MSTRG.137460"; transcript_id "MSTRG.137460.8"; exon_number "5";
chr4	StringTie	exon	83308845	83308951	1000	-	.	gene_id "MSTRG.137460"; transcript_id "MSTRG.137460.8"; exon_number "6";
chr4	StringTie	exon	83309402	83309495	1000	-	.	gene_id "MSTRG.137460"; transcript_id "MSTRG.137460.8"; exon_number "7";
chr4	StringTie	exon	83310031	83310078	1000	-	.	gene_id "MSTRG.137460"; transcript_id "MSTRG.137460.8"; exon_number "8";
chr4	StringTie	exon	83310722	83310890	1000	-	.	gene_id "MSTRG.137460"; transcript_id "MSTRG.137460.8"; exon_number "9";
chr4	StringTie	exon	83313114	83313287	1000	-	.	gene_id "MSTRG.137460"; transcript_id "MSTRG.137460.8"; exon_number "10";
chr4	StringTie	exon	83319344	83319469	1000	-	.	gene_id "MSTRG.137460"; transcript_id "MSTRG.137460.8"; exon_number "11";
chr4	StringTie	exon	83322219	83322364	1000	-	.	gene_id "MSTRG.137460"; transcript_id "MSTRG.137460.8"; exon_number "12";
chr4	StringTie	exon	83334556	83334859	1000	-	.	gene_id "MSTRG.137460"; transcript_id "MSTRG.137460.8"; exon_number "13";
chr4	StringTie	transcript	83360135	83374919	1000	+	.	gene_id "MSTRG.137461"; transcript_id "MSTRG.137461.1";
chr4	StringTie	exon	83360135	83360609	1000	+	.	gene_id "MSTRG.137461"; transcript_id "MSTRG.137461.1"; exon_number "1";
chr4	StringTie	exon	83369188	83369282	1000	+	.	gene_id "MSTRG.137461"; transcript_id "MSTRG.137461.1"; exon_number "2";
chr4	StringTie	exon	83372711	83374919	1000	+	.	gene_id "MSTRG.137461"; transcript_id "MSTRG.137461.1"; exon_number "3";
chr4	StringTie	transcript	83360166	83374305	1000	+	.	gene_id "MSTRG.137461"; transcript_id "MSTRG.137461.2";
chr4	StringTie	exon	83360166	83360609	1000	+	.	gene_id "MSTRG.137461"; transcript_id "MSTRG.137461.2"; exon_number "1";
chr4	StringTie	exon	83369188	83369271	1000	+	.	gene_id "MSTRG.137461"; transcript_id "MSTRG.137461.2"; exon_number "2";
chr4	StringTie	exon	83372711	83374305	1000	+	.	gene_id "MSTRG.137461"; transcript_id "MSTRG.137461.2"; exon_number "3";
chr4	StringTie	transcript	83369416	83369523	1000	-	.	gene_id "MSTRG.137462"; transcript_id "ENST00000615297"; gene_name "RP11-576N17.6"; ref_gene_id "ENSG00000274154";
chr4	StringTie	exon	83369416	83369523	1000	-	.	gene_id "MSTRG.137462"; transcript_id "ENST00000615297"; exon_number "1"; gene_name "RP11-576N17.6"; ref_gene_id "ENSG00000274154";
chr4	StringTie	transcript	83377363	83378076	1000	-	.	gene_id "MSTRG.137463"; transcript_id "ENST00000513707"; gene_name "RP11-576N17.4"; ref_gene_id "ENSG00000251647";
chr4	StringTie	exon	83377363	83377467	1000	-	.	gene_id "MSTRG.137463"; transcript_id "ENST00000513707"; exon_number "1"; gene_name "RP11-576N17.4"; ref_gene_id "ENSG00000251647";
chr4	StringTie	exon	83377543	83378076	1000	-	.	gene_id "MSTRG.137463"; transcript_id "ENST00000513707"; exon_number "2"; gene_name "RP11-576N17.4"; ref_gene_id "ENSG00000251647";
chr4	StringTie	transcript	83372027	83386174	1000	-	.	gene_id "MSTRG.137463"; transcript_id "MSTRG.137463.1";
chr4	StringTie	exon	83372027	83378108	1000	-	.	gene_id "MSTRG.137463"; transcript_id "MSTRG.137463.1"; exon_number "1";
chr4	StringTie	exon	83380485	83380583	1000	-	.	gene_id "MSTRG.137463"; transcript_id "MSTRG.137463.1"; exon_number "2";
chr4	StringTie	exon	83386044	83386174	1000	-	.	gene_id "MSTRG.137463"; transcript_id "MSTRG.137463.1"; exon_number "3";
chr4	StringTie	transcript	83407343	83455856	1000	-	.	gene_id "MSTRG.137464"; transcript_id "ENST00000295488"; gene_name "HELQ"; ref_gene_id "ENSG00000163312";
chr4	StringTie	exon	83407343	83407560	1000	-	.	gene_id "MSTRG.137464"; transcript_id "ENST00000295488"; exon_number "1"; gene_name "HELQ"; ref_gene_id "ENSG00000163312";
chr4	StringTie	exon	83416731	83416865	1000	-	.	gene_id "MSTRG.137464"; transcript_id "ENST00000295488"; exon_number "2"; gene_name "HELQ"; ref_gene_id "ENSG00000163312";
chr4	StringTie	exon	83418093	83418206	1000	-	.	gene_id "MSTRG.137464"; transcript_id "ENST00000295488"; exon_number "3"; gene_name "HELQ"; ref_gene_id "ENSG00000163312";
chr4	StringTie	exon	83421563	83421736	1000	-	.	gene_id "MSTRG.137464"; transcript_id "ENST00000295488"; exon_number "4"; gene_name "HELQ"; ref_gene_id "ENSG00000163312";
chr4	StringTie	exon	83425994	83426092	1000	-	.	gene_id "MSTRG.137464"; transcript_id "ENST00000295488"; exon_number "5"; gene_name "HELQ"; ref_gene_id "ENSG00000163312";
chr4	StringTie	exon	83427563	83427720	1000	-	.	gene_id "MSTRG.137464"; transcript_id "ENST00000295488"; exon_number "6"; gene_name "HELQ"; ref_gene_id "ENSG00000163312";
chr4	StringTie	exon	83429524	83429746	1000	-	.	gene_id "MSTRG.137464"; transcript_id "ENST00000295488"; exon_number "7"; gene_name "HELQ"; ref_gene_id "ENSG00000163312";
chr4	StringTie	exon	83431664	83431768	1000	-	.	gene_id "MSTRG.137464"; transcript_id "ENST00000295488"; exon_number "8"; gene_name "HELQ"; ref_gene_id "ENSG00000163312";
chr4	StringTie	exon	83432126	83432267	1000	-	.	gene_id "MSTRG.137464"; transcript_id "ENST00000295488"; exon_number "9"; gene_name "HELQ"; ref_gene_id "ENSG00000163312";
chr4	StringTie	exon	83436858	83437097	1000	-	.	gene_id "MSTRG.137464"; transcript_id "ENST00000295488"; exon_number "10"; gene_name "HELQ"; ref_gene_id "ENSG00000163312";
chr4	StringTie	exon	83439863	83440008	1000	-	.	gene_id "MSTRG.137464"; transcript_id "ENST00000295488"; exon_number "11"; gene_name "HELQ"; ref_gene_id "ENSG00000163312";
chr4	StringTie	exon	83441305	83441403	1000	-	.	gene_id "MSTRG.137464"; transcript_id "ENST00000295488"; exon_number "12"; gene_name "HELQ"; ref_gene_id "ENSG00000163312";
chr4	StringTie	exon	83443517	83443614	1000	-	.	gene_id "MSTRG.137464"; transcript_id "ENST00000295488"; exon_number "13"; gene_name "HELQ"; ref_gene_id "ENSG00000163312";
chr4	StringTie	exon	83446014	83446086	1000	-	.	gene_id "MSTRG.137464"; transcript_id "ENST00000295488"; exon_number "14"; gene_name "HELQ"; ref_gene_id "ENSG00000163312";
chr4	StringTie	exon	83446835	83447035	1000	-	.	gene_id "MSTRG.137464"; transcript_id "ENST00000295488"; exon_number "15"; gene_name "HELQ"; ref_gene_id "ENSG00000163312";
chr4	StringTie	exon	83448783	83448961	1000	-	.	gene_id "MSTRG.137464"; transcript_id "ENST00000295488"; exon_number "16"; gene_name "HELQ"; ref_gene_id "ENSG00000163312";
chr4	StringTie	exon	83453231	83453945	1000	-	.	gene_id "MSTRG.137464"; transcript_id "ENST00000295488"; exon_number "17"; gene_name "HELQ"; ref_gene_id "ENSG00000163312";
chr4	StringTie	exon	83455397	83455856	1000	-	.	gene_id "MSTRG.137464"; transcript_id "ENST00000295488"; exon_number "18"; gene_name "HELQ"; ref_gene_id "ENSG00000163312";
chr4	StringTie	transcript	83459517	83485181	1000	-	.	gene_id "MSTRG.137464"; transcript_id "ENST00000321945"; gene_name "FAM175A"; ref_gene_id "ENSG00000163322";
chr4	StringTie	exon	83459517	83462902	1000	-	.	gene_id "MSTRG.137464"; transcript_id "ENST00000321945"; exon_number "1"; gene_name "FAM175A"; ref_gene_id "ENSG00000163322";
chr4	StringTie	exon	83463494	83463608	1000	-	.	gene_id "MSTRG.137464"; transcript_id "ENST00000321945"; exon_number "2"; gene_name "FAM175A"; ref_gene_id "ENSG00000163322";
chr4	StringTie	exon	83467454	83467538	1000	-	.	gene_id "MSTRG.137464"; transcript_id "ENST00000321945"; exon_number "3"; gene_name "FAM175A"; ref_gene_id "ENSG00000163322";
chr4	StringTie	exon	83469032	83469151	1000	-	.	gene_id "MSTRG.137464"; transcript_id "ENST00000321945"; exon_number "4"; gene_name "FAM175A"; ref_gene_id "ENSG00000163322";
chr4	StringTie	exon	83470203	83470396	1000	-	.	gene_id "MSTRG.137464"; transcript_id "ENST00000321945"; exon_number "5"; gene_name "FAM175A"; ref_gene_id "ENSG00000163322";
chr4	StringTie	exon	83472222	83472288	1000	-	.	gene_id "MSTRG.137464"; transcript_id "ENST00000321945"; exon_number "6"; gene_name "FAM175A"; ref_gene_id "ENSG00000163322";
chr4	StringTie	exon	83476643	83476679	1000	-	.	gene_id "MSTRG.137464"; transcript_id "ENST00000321945"; exon_number "7"; gene_name "FAM175A"; ref_gene_id "ENSG00000163322";
chr4	StringTie	exon	83482154	83482244	1000	-	.	gene_id "MSTRG.137464"; transcript_id "ENST00000321945"; exon_number "8"; gene_name "FAM175A"; ref_gene_id "ENSG00000163322";
chr4	StringTie	exon	83484986	83485181	1000	-	.	gene_id "MSTRG.137464"; transcript_id "ENST00000321945"; exon_number "9"; gene_name "FAM175A"; ref_gene_id "ENSG00000163322";
chr4	StringTie	transcript	83453757	83455823	1000	-	.	gene_id "MSTRG.137464"; transcript_id "ENST00000440639"; gene_name "HELQ"; ref_gene_id "ENSG00000163312";
chr4	StringTie	exon	83453757	83453945	1000	-	.	gene_id "MSTRG.137464"; transcript_id "ENST00000440639"; exon_number "1"; gene_name "HELQ"; ref_gene_id "ENSG00000163312";
chr4	StringTie	exon	83455269	83455823	1000	-	.	gene_id "MSTRG.137464"; transcript_id "ENST00000440639"; exon_number "2"; gene_name "HELQ"; ref_gene_id "ENSG00000163312";
chr4	StringTie	transcript	83460945	83485103	1000	-	.	gene_id "MSTRG.137464"; transcript_id "ENST00000475656"; gene_name "FAM175A"; ref_gene_id "ENSG00000163322";
chr4	StringTie	exon	83460945	83462902	1000	-	.	gene_id "MSTRG.137464"; transcript_id "ENST00000475656"; exon_number "1"; gene_name "FAM175A"; ref_gene_id "ENSG00000163322";
chr4	StringTie	exon	83463494	83463608	1000	-	.	gene_id "MSTRG.137464"; transcript_id "ENST00000475656"; exon_number "2"; gene_name "FAM175A"; ref_gene_id "ENSG00000163322";
chr4	StringTie	exon	83467454	83467538	1000	-	.	gene_id "MSTRG.137464"; transcript_id "ENST00000475656"; exon_number "3"; gene_name "FAM175A"; ref_gene_id "ENSG00000163322";
chr4	StringTie	exon	83469032	83469151	1000	-	.	gene_id "MSTRG.137464"; transcript_id "ENST00000475656"; exon_number "4"; gene_name "FAM175A"; ref_gene_id "ENSG00000163322";
chr4	StringTie	exon	83470203	83470396	1000	-	.	gene_id "MSTRG.137464"; transcript_id "ENST00000475656"; exon_number "5"; gene_name "FAM175A"; ref_gene_id "ENSG00000163322";
chr4	StringTie	exon	83476643	83476679	1000	-	.	gene_id "MSTRG.137464"; transcript_id "ENST00000475656"; exon_number "6"; gene_name "FAM175A"; ref_gene_id "ENSG00000163322";
chr4	StringTie	exon	83482154	83482244	1000	-	.	gene_id "MSTRG.137464"; transcript_id "ENST00000475656"; exon_number "7"; gene_name "FAM175A"; ref_gene_id "ENSG00000163322";
chr4	StringTie	exon	83484986	83485103	1000	-	.	gene_id "MSTRG.137464"; transcript_id "ENST00000475656"; exon_number "8"; gene_name "FAM175A"; ref_gene_id "ENSG00000163322";
chr4	StringTie	transcript	83470274	83485100	1000	-	.	gene_id "MSTRG.137464"; transcript_id "ENST00000503217"; gene_name "FAM175A"; ref_gene_id "ENSG00000163322";
chr4	StringTie	exon	83470274	83470396	1000	-	.	gene_id "MSTRG.137464"; transcript_id "ENST00000503217"; exon_number "1"; gene_name "FAM175A"; ref_gene_id "ENSG00000163322";
chr4	StringTie	exon	83472222	83472288	1000	-	.	gene_id "MSTRG.137464"; transcript_id "ENST00000503217"; exon_number "2"; gene_name "FAM175A"; ref_gene_id "ENSG00000163322";
chr4	StringTie	exon	83476643	83476679	1000	-	.	gene_id "MSTRG.137464"; transcript_id "ENST00000503217"; exon_number "3"; gene_name "FAM175A"; ref_gene_id "ENSG00000163322";
chr4	StringTie	exon	83482154	83482244	1000	-	.	gene_id "MSTRG.137464"; transcript_id "ENST00000503217"; exon_number "4"; gene_name "FAM175A"; ref_gene_id "ENSG00000163322";
chr4	StringTie	exon	83484824	83485100	1000	-	.	gene_id "MSTRG.137464"; transcript_id "ENST00000503217"; exon_number "5"; gene_name "FAM175A"; ref_gene_id "ENSG00000163322";
chr4	StringTie	transcript	83462075	83469901	1000	-	.	gene_id "MSTRG.137464"; transcript_id "ENST00000504777"; gene_name "FAM175A"; ref_gene_id "ENSG00000163322";
chr4	StringTie	exon	83462075	83462902	1000	-	.	gene_id "MSTRG.137464"; transcript_id "ENST00000504777"; exon_number "1"; gene_name "FAM175A"; ref_gene_id "ENSG00000163322";
chr4	StringTie	exon	83463494	83463608	1000	-	.	gene_id "MSTRG.137464"; transcript_id "ENST00000504777"; exon_number "2"; gene_name "FAM175A"; ref_gene_id "ENSG00000163322";
chr4	StringTie	exon	83467454	83467538	1000	-	.	gene_id "MSTRG.137464"; transcript_id "ENST00000504777"; exon_number "3"; gene_name "FAM175A"; ref_gene_id "ENSG00000163322";
chr4	StringTie	exon	83469032	83469901	1000	-	.	gene_id "MSTRG.137464"; transcript_id "ENST00000504777"; exon_number "4"; gene_name "FAM175A"; ref_gene_id "ENSG00000163322";
chr4	StringTie	transcript	83467454	83523348	1000	-	.	gene_id "MSTRG.137464"; transcript_id "ENST00000505489"; gene_name "FAM175A"; ref_gene_id "ENSG00000163322";
chr4	StringTie	exon	83467454	83467538	1000	-	.	gene_id "MSTRG.137464"; transcript_id "ENST00000505489"; exon_number "1"; gene_name "FAM175A"; ref_gene_id "ENSG00000163322";
chr4	StringTie	exon	83469032	83469151	1000	-	.	gene_id "MSTRG.137464"; transcript_id "ENST00000505489"; exon_number "2"; gene_name "FAM175A"; ref_gene_id "ENSG00000163322";
chr4	StringTie	exon	83470203	83470396	1000	-	.	gene_id "MSTRG.137464"; transcript_id "ENST00000505489"; exon_number "3"; gene_name "FAM175A"; ref_gene_id "ENSG00000163322";
chr4	StringTie	exon	83472222	83472288	1000	-	.	gene_id "MSTRG.137464"; transcript_id "ENST00000505489"; exon_number "4"; gene_name "FAM175A"; ref_gene_id "ENSG00000163322";
chr4	StringTie	exon	83476643	83476679	1000	-	.	gene_id "MSTRG.137464"; transcript_id "ENST00000505489"; exon_number "5"; gene_name "FAM175A"; ref_gene_id "ENSG00000163322";
chr4	StringTie	exon	83482154	83482244	1000	-	.	gene_id "MSTRG.137464"; transcript_id "ENST00000505489"; exon_number "6"; gene_name "FAM175A"; ref_gene_id "ENSG00000163322";
chr4	StringTie	exon	83523096	83523348	1000	-	.	gene_id "MSTRG.137464"; transcript_id "ENST00000505489"; exon_number "7"; gene_name "FAM175A"; ref_gene_id "ENSG00000163322";
chr4	StringTie	transcript	83462009	83485555	1000	-	.	gene_id "MSTRG.137464"; transcript_id "ENST00000506553"; gene_name "FAM175A"; ref_gene_id "ENSG00000163322";
chr4	StringTie	exon	83462009	83462902	1000	-	.	gene_id "MSTRG.137464"; transcript_id "ENST00000506553"; exon_number "1"; gene_name "FAM175A"; ref_gene_id "ENSG00000163322";
chr4	StringTie	exon	83463494	83463608	1000	-	.	gene_id "MSTRG.137464"; transcript_id "ENST00000506553"; exon_number "2"; gene_name "FAM175A"; ref_gene_id "ENSG00000163322";
chr4	StringTie	exon	83467454	83467538	1000	-	.	gene_id "MSTRG.137464"; transcript_id "ENST00000506553"; exon_number "3"; gene_name "FAM175A"; ref_gene_id "ENSG00000163322";
chr4	StringTie	exon	83469032	83469151	1000	-	.	gene_id "MSTRG.137464"; transcript_id "ENST00000506553"; exon_number "4"; gene_name "FAM175A"; ref_gene_id "ENSG00000163322";
chr4	StringTie	exon	83470203	83470396	1000	-	.	gene_id "MSTRG.137464"; transcript_id "ENST00000506553"; exon_number "5"; gene_name "FAM175A"; ref_gene_id "ENSG00000163322";
chr4	StringTie	exon	83472222	83472288	1000	-	.	gene_id "MSTRG.137464"; transcript_id "ENST00000506553"; exon_number "6"; gene_name "FAM175A"; ref_gene_id "ENSG00000163322";
chr4	StringTie	exon	83476643	83476679	1000	-	.	gene_id "MSTRG.137464"; transcript_id "ENST00000506553"; exon_number "7"; gene_name "FAM175A"; ref_gene_id "ENSG00000163322";
chr4	StringTie	exon	83482154	83482244	1000	-	.	gene_id "MSTRG.137464"; transcript_id "ENST00000506553"; exon_number "8"; gene_name "FAM175A"; ref_gene_id "ENSG00000163322";
chr4	StringTie	exon	83485290	83485555	1000	-	.	gene_id "MSTRG.137464"; transcript_id "ENST00000506553"; exon_number "9"; gene_name "FAM175A"; ref_gene_id "ENSG00000163322";
chr4	StringTie	transcript	83407343	83455804	1000	-	.	gene_id "MSTRG.137464"; transcript_id "ENST00000508591"; gene_name "HELQ"; ref_gene_id "ENSG00000163312";
chr4	StringTie	exon	83407343	83407560	1000	-	.	gene_id "MSTRG.137464"; transcript_id "ENST00000508591"; exon_number "1"; gene_name "HELQ"; ref_gene_id "ENSG00000163312";
chr4	StringTie	exon	83416731	83416865	1000	-	.	gene_id "MSTRG.137464"; transcript_id "ENST00000508591"; exon_number "2"; gene_name "HELQ"; ref_gene_id "ENSG00000163312";
chr4	StringTie	exon	83418093	83418206	1000	-	.	gene_id "MSTRG.137464"; transcript_id "ENST00000508591"; exon_number "3"; gene_name "HELQ"; ref_gene_id "ENSG00000163312";
chr4	StringTie	exon	83421563	83421736	1000	-	.	gene_id "MSTRG.137464"; transcript_id "ENST00000508591"; exon_number "4"; gene_name "HELQ"; ref_gene_id "ENSG00000163312";
chr4	StringTie	exon	83425994	83426092	1000	-	.	gene_id "MSTRG.137464"; transcript_id "ENST00000508591"; exon_number "5"; gene_name "HELQ"; ref_gene_id "ENSG00000163312";
chr4	StringTie	exon	83427563	83427720	1000	-	.	gene_id "MSTRG.137464"; transcript_id "ENST00000508591"; exon_number "6"; gene_name "HELQ"; ref_gene_id "ENSG00000163312";
chr4	StringTie	exon	83429524	83429746	1000	-	.	gene_id "MSTRG.137464"; transcript_id "ENST00000508591"; exon_number "7"; gene_name "HELQ"; ref_gene_id "ENSG00000163312";
chr4	StringTie	exon	83431664	83431768	1000	-	.	gene_id "MSTRG.137464"; transcript_id "ENST00000508591"; exon_number "8"; gene_name "HELQ"; ref_gene_id "ENSG00000163312";
chr4	StringTie	exon	83432126	83432267	1000	-	.	gene_id "MSTRG.137464"; transcript_id "ENST00000508591"; exon_number "9"; gene_name "HELQ"; ref_gene_id "ENSG00000163312";
chr4	StringTie	exon	83436858	83437097	1000	-	.	gene_id "MSTRG.137464"; transcript_id "ENST00000508591"; exon_number "10"; gene_name "HELQ"; ref_gene_id "ENSG00000163312";
chr4	StringTie	exon	83439863	83440008	1000	-	.	gene_id "MSTRG.137464"; transcript_id "ENST00000508591"; exon_number "11"; gene_name "HELQ"; ref_gene_id "ENSG00000163312";
chr4	StringTie	exon	83441305	83441403	1000	-	.	gene_id "MSTRG.137464"; transcript_id "ENST00000508591"; exon_number "12"; gene_name "HELQ"; ref_gene_id "ENSG00000163312";
chr4	StringTie	exon	83446014	83446086	1000	-	.	gene_id "MSTRG.137464"; transcript_id "ENST00000508591"; exon_number "13"; gene_name "HELQ"; ref_gene_id "ENSG00000163312";
chr4	StringTie	exon	83446835	83447035	1000	-	.	gene_id "MSTRG.137464"; transcript_id "ENST00000508591"; exon_number "14"; gene_name "HELQ"; ref_gene_id "ENSG00000163312";
chr4	StringTie	exon	83448783	83448961	1000	-	.	gene_id "MSTRG.137464"; transcript_id "ENST00000508591"; exon_number "15"; gene_name "HELQ"; ref_gene_id "ENSG00000163312";
chr4	StringTie	exon	83453231	83453945	1000	-	.	gene_id "MSTRG.137464"; transcript_id "ENST00000508591"; exon_number "16"; gene_name "HELQ"; ref_gene_id "ENSG00000163312";
chr4	StringTie	exon	83455397	83455804	1000	-	.	gene_id "MSTRG.137464"; transcript_id "ENST00000508591"; exon_number "17"; gene_name "HELQ"; ref_gene_id "ENSG00000163312";
chr4	StringTie	transcript	83407373	83455823	1000	-	.	gene_id "MSTRG.137464"; transcript_id "ENST00000510985"; gene_name "HELQ"; ref_gene_id "ENSG00000163312";
chr4	StringTie	exon	83407373	83407560	1000	-	.	gene_id "MSTRG.137464"; transcript_id "ENST00000510985"; exon_number "1"; gene_name "HELQ"; ref_gene_id "ENSG00000163312";
chr4	StringTie	exon	83416731	83416865	1000	-	.	gene_id "MSTRG.137464"; transcript_id "ENST00000510985"; exon_number "2"; gene_name "HELQ"; ref_gene_id "ENSG00000163312";
chr4	StringTie	exon	83418093	83418206	1000	-	.	gene_id "MSTRG.137464"; transcript_id "ENST00000510985"; exon_number "3"; gene_name "HELQ"; ref_gene_id "ENSG00000163312";
chr4	StringTie	exon	83421563	83421736	1000	-	.	gene_id "MSTRG.137464"; transcript_id "ENST00000510985"; exon_number "4"; gene_name "HELQ"; ref_gene_id "ENSG00000163312";
chr4	StringTie	exon	83425994	83426092	1000	-	.	gene_id "MSTRG.137464"; transcript_id "ENST00000510985"; exon_number "5"; gene_name "HELQ"; ref_gene_id "ENSG00000163312";
chr4	StringTie	exon	83427563	83427720	1000	-	.	gene_id "MSTRG.137464"; transcript_id "ENST00000510985"; exon_number "6"; gene_name "HELQ"; ref_gene_id "ENSG00000163312";
chr4	StringTie	exon	83429524	83429746	1000	-	.	gene_id "MSTRG.137464"; transcript_id "ENST00000510985"; exon_number "7"; gene_name "HELQ"; ref_gene_id "ENSG00000163312";
chr4	StringTie	exon	83431664	83431768	1000	-	.	gene_id "MSTRG.137464"; transcript_id "ENST00000510985"; exon_number "8"; gene_name "HELQ"; ref_gene_id "ENSG00000163312";
chr4	StringTie	exon	83432126	83432267	1000	-	.	gene_id "MSTRG.137464"; transcript_id "ENST00000510985"; exon_number "9"; gene_name "HELQ"; ref_gene_id "ENSG00000163312";
chr4	StringTie	exon	83436858	83437097	1000	-	.	gene_id "MSTRG.137464"; transcript_id "ENST00000510985"; exon_number "10"; gene_name "HELQ"; ref_gene_id "ENSG00000163312";
chr4	StringTie	exon	83439863	83440008	1000	-	.	gene_id "MSTRG.137464"; transcript_id "ENST00000510985"; exon_number "11"; gene_name "HELQ"; ref_gene_id "ENSG00000163312";
chr4	StringTie	exon	83441305	83441403	1000	-	.	gene_id "MSTRG.137464"; transcript_id "ENST00000510985"; exon_number "12"; gene_name "HELQ"; ref_gene_id "ENSG00000163312";
chr4	StringTie	exon	83443517	83443614	1000	-	.	gene_id "MSTRG.137464"; transcript_id "ENST00000510985"; exon_number "13"; gene_name "HELQ"; ref_gene_id "ENSG00000163312";
chr4	StringTie	exon	83446014	83446086	1000	-	.	gene_id "MSTRG.137464"; transcript_id "ENST00000510985"; exon_number "14"; gene_name "HELQ"; ref_gene_id "ENSG00000163312";
chr4	StringTie	exon	83448783	83448961	1000	-	.	gene_id "MSTRG.137464"; transcript_id "ENST00000510985"; exon_number "15"; gene_name "HELQ"; ref_gene_id "ENSG00000163312";
chr4	StringTie	exon	83453231	83453945	1000	-	.	gene_id "MSTRG.137464"; transcript_id "ENST00000510985"; exon_number "16"; gene_name "HELQ"; ref_gene_id "ENSG00000163312";
chr4	StringTie	exon	83455397	83455823	1000	-	.	gene_id "MSTRG.137464"; transcript_id "ENST00000510985"; exon_number "17"; gene_name "HELQ"; ref_gene_id "ENSG00000163312";
chr4	StringTie	transcript	83470203	83485103	1000	-	.	gene_id "MSTRG.137464"; transcript_id "ENST00000511801"; gene_name "FAM175A"; ref_gene_id "ENSG00000163322";
chr4	StringTie	exon	83470203	83470396	1000	-	.	gene_id "MSTRG.137464"; transcript_id "ENST00000511801"; exon_number "1"; gene_name "FAM175A"; ref_gene_id "ENSG00000163322";
chr4	StringTie	exon	83472222	83472288	1000	-	.	gene_id "MSTRG.137464"; transcript_id "ENST00000511801"; exon_number "2"; gene_name "FAM175A"; ref_gene_id "ENSG00000163322";
chr4	StringTie	exon	83476643	83476679	1000	-	.	gene_id "MSTRG.137464"; transcript_id "ENST00000511801"; exon_number "3"; gene_name "FAM175A"; ref_gene_id "ENSG00000163322";
chr4	StringTie	exon	83482154	83482244	1000	-	.	gene_id "MSTRG.137464"; transcript_id "ENST00000511801"; exon_number "4"; gene_name "FAM175A"; ref_gene_id "ENSG00000163322";
chr4	StringTie	exon	83483992	83484166	1000	-	.	gene_id "MSTRG.137464"; transcript_id "ENST00000511801"; exon_number "5"; gene_name "FAM175A"; ref_gene_id "ENSG00000163322";
chr4	StringTie	exon	83484986	83485103	1000	-	.	gene_id "MSTRG.137464"; transcript_id "ENST00000511801"; exon_number "6"; gene_name "FAM175A"; ref_gene_id "ENSG00000163322";
chr4	StringTie	transcript	83407367	83427726	1000	-	.	gene_id "MSTRG.137464"; transcript_id "ENST00000512539"; gene_name "HELQ"; ref_gene_id "ENSG00000163312";
chr4	StringTie	exon	83407367	83407560	1000	-	.	gene_id "MSTRG.137464"; transcript_id "ENST00000512539"; exon_number "1"; gene_name "HELQ"; ref_gene_id "ENSG00000163312";
chr4	StringTie	exon	83421563	83421736	1000	-	.	gene_id "MSTRG.137464"; transcript_id "ENST00000512539"; exon_number "2"; gene_name "HELQ"; ref_gene_id "ENSG00000163312";
chr4	StringTie	exon	83425994	83426092	1000	-	.	gene_id "MSTRG.137464"; transcript_id "ENST00000512539"; exon_number "3"; gene_name "HELQ"; ref_gene_id "ENSG00000163312";
chr4	StringTie	exon	83427563	83427726	1000	-	.	gene_id "MSTRG.137464"; transcript_id "ENST00000512539"; exon_number "4"; gene_name "HELQ"; ref_gene_id "ENSG00000163312";
chr4	StringTie	transcript	83478808	83485065	1000	-	.	gene_id "MSTRG.137464"; transcript_id "ENST00000515303"; gene_name "FAM175A"; ref_gene_id "ENSG00000163322";
chr4	StringTie	exon	83478808	83480368	1000	-	.	gene_id "MSTRG.137464"; transcript_id "ENST00000515303"; exon_number "1"; gene_name "FAM175A"; ref_gene_id "ENSG00000163322";
chr4	StringTie	exon	83482154	83482244	1000	-	.	gene_id "MSTRG.137464"; transcript_id "ENST00000515303"; exon_number "2"; gene_name "FAM175A"; ref_gene_id "ENSG00000163322";
chr4	StringTie	exon	83484986	83485065	1000	-	.	gene_id "MSTRG.137464"; transcript_id "ENST00000515303"; exon_number "3"; gene_name "FAM175A"; ref_gene_id "ENSG00000163322";
chr4	StringTie	transcript	83453720	83455855	1000	-	.	gene_id "MSTRG.137464"; transcript_id "ENST00000515482"; gene_name "HELQ"; ref_gene_id "ENSG00000163312";
chr4	StringTie	exon	83453720	83453945	1000	-	.	gene_id "MSTRG.137464"; transcript_id "ENST00000515482"; exon_number "1"; gene_name "HELQ"; ref_gene_id "ENSG00000163312";
chr4	StringTie	exon	83455508	83455855	1000	-	.	gene_id "MSTRG.137464"; transcript_id "ENST00000515482"; exon_number "2"; gene_name "HELQ"; ref_gene_id "ENSG00000163312";
chr4	StringTie	transcript	83463723	83470333	1000	-	.	gene_id "MSTRG.137464"; transcript_id "ENST00000611288"; gene_name "FAM175A"; ref_gene_id "ENSG00000163322";
chr4	StringTie	exon	83463723	83463934	1000	-	.	gene_id "MSTRG.137464"; transcript_id "ENST00000611288"; exon_number "1"; gene_name "FAM175A"; ref_gene_id "ENSG00000163322";
chr4	StringTie	exon	83466839	83466945	1000	-	.	gene_id "MSTRG.137464"; transcript_id "ENST00000611288"; exon_number "2"; gene_name "FAM175A"; ref_gene_id "ENSG00000163322";
chr4	StringTie	exon	83467454	83467538	1000	-	.	gene_id "MSTRG.137464"; transcript_id "ENST00000611288"; exon_number "3"; gene_name "FAM175A"; ref_gene_id "ENSG00000163322";
chr4	StringTie	exon	83469032	83469151	1000	-	.	gene_id "MSTRG.137464"; transcript_id "ENST00000611288"; exon_number "4"; gene_name "FAM175A"; ref_gene_id "ENSG00000163322";
chr4	StringTie	exon	83470203	83470333	1000	-	.	gene_id "MSTRG.137464"; transcript_id "ENST00000611288"; exon_number "5"; gene_name "FAM175A"; ref_gene_id "ENSG00000163322";
chr4	StringTie	transcript	83397400	83455862	1000	-	.	gene_id "MSTRG.137464"; transcript_id "MSTRG.137464.1";
chr4	StringTie	exon	83397400	83397454	1000	-	.	gene_id "MSTRG.137464"; transcript_id "MSTRG.137464.1"; exon_number "1";
chr4	StringTie	exon	83407408	83407560	1000	-	.	gene_id "MSTRG.137464"; transcript_id "MSTRG.137464.1"; exon_number "2";
chr4	StringTie	exon	83416731	83416865	1000	-	.	gene_id "MSTRG.137464"; transcript_id "MSTRG.137464.1"; exon_number "3";
chr4	StringTie	exon	83418093	83418206	1000	-	.	gene_id "MSTRG.137464"; transcript_id "MSTRG.137464.1"; exon_number "4";
chr4	StringTie	exon	83421563	83421736	1000	-	.	gene_id "MSTRG.137464"; transcript_id "MSTRG.137464.1"; exon_number "5";
chr4	StringTie	exon	83425994	83426092	1000	-	.	gene_id "MSTRG.137464"; transcript_id "MSTRG.137464.1"; exon_number "6";
chr4	StringTie	exon	83427563	83427720	1000	-	.	gene_id "MSTRG.137464"; transcript_id "MSTRG.137464.1"; exon_number "7";
chr4	StringTie	exon	83429524	83429746	1000	-	.	gene_id "MSTRG.137464"; transcript_id "MSTRG.137464.1"; exon_number "8";
chr4	StringTie	exon	83431664	83431768	1000	-	.	gene_id "MSTRG.137464"; transcript_id "MSTRG.137464.1"; exon_number "9";
chr4	StringTie	exon	83432126	83432267	1000	-	.	gene_id "MSTRG.137464"; transcript_id "MSTRG.137464.1"; exon_number "10";
chr4	StringTie	exon	83436858	83437097	1000	-	.	gene_id "MSTRG.137464"; transcript_id "MSTRG.137464.1"; exon_number "11";
chr4	StringTie	exon	83439863	83440008	1000	-	.	gene_id "MSTRG.137464"; transcript_id "MSTRG.137464.1"; exon_number "12";
chr4	StringTie	exon	83441305	83441403	1000	-	.	gene_id "MSTRG.137464"; transcript_id "MSTRG.137464.1"; exon_number "13";
chr4	StringTie	exon	83443517	83443614	1000	-	.	gene_id "MSTRG.137464"; transcript_id "MSTRG.137464.1"; exon_number "14";
chr4	StringTie	exon	83446014	83446086	1000	-	.	gene_id "MSTRG.137464"; transcript_id "MSTRG.137464.1"; exon_number "15";
chr4	StringTie	exon	83446835	83447035	1000	-	.	gene_id "MSTRG.137464"; transcript_id "MSTRG.137464.1"; exon_number "16";
chr4	StringTie	exon	83448783	83448961	1000	-	.	gene_id "MSTRG.137464"; transcript_id "MSTRG.137464.1"; exon_number "17";
chr4	StringTie	exon	83453231	83453945	1000	-	.	gene_id "MSTRG.137464"; transcript_id "MSTRG.137464.1"; exon_number "18";
chr4	StringTie	exon	83455269	83455862	1000	-	.	gene_id "MSTRG.137464"; transcript_id "MSTRG.137464.1"; exon_number "19";
chr4	StringTie	transcript	83401538	83426074	1000	-	.	gene_id "MSTRG.137464"; transcript_id "MSTRG.137464.10";
chr4	StringTie	exon	83401538	83401556	1000	-	.	gene_id "MSTRG.137464"; transcript_id "MSTRG.137464.10"; exon_number "1";
chr4	StringTie	exon	83416731	83416865	1000	-	.	gene_id "MSTRG.137464"; transcript_id "MSTRG.137464.10"; exon_number "2";
chr4	StringTie	exon	83418093	83418206	1000	-	.	gene_id "MSTRG.137464"; transcript_id "MSTRG.137464.10"; exon_number "3";
chr4	StringTie	exon	83421563	83421736	1000	-	.	gene_id "MSTRG.137464"; transcript_id "MSTRG.137464.10"; exon_number "4";
chr4	StringTie	exon	83425994	83426074	1000	-	.	gene_id "MSTRG.137464"; transcript_id "MSTRG.137464.10"; exon_number "5";
chr4	StringTie	transcript	83478793	83485206	1000	-	.	gene_id "MSTRG.137464"; transcript_id "MSTRG.137464.101";
chr4	StringTie	exon	83478793	83481124	1000	-	.	gene_id "MSTRG.137464"; transcript_id "MSTRG.137464.101"; exon_number "1";
chr4	StringTie	exon	83482154	83482244	1000	-	.	gene_id "MSTRG.137464"; transcript_id "MSTRG.137464.101"; exon_number "2";
chr4	StringTie	exon	83484986	83485206	1000	-	.	gene_id "MSTRG.137464"; transcript_id "MSTRG.137464.101"; exon_number "3";
chr4	StringTie	transcript	83478823	83485174	1000	-	.	gene_id "MSTRG.137464"; transcript_id "MSTRG.137464.103";
chr4	StringTie	exon	83478823	83481124	1000	-	.	gene_id "MSTRG.137464"; transcript_id "MSTRG.137464.103"; exon_number "1";
chr4	StringTie	exon	83482154	83482244	1000	-	.	gene_id "MSTRG.137464"; transcript_id "MSTRG.137464.103"; exon_number "2";
chr4	StringTie	exon	83483992	83484166	1000	-	.	gene_id "MSTRG.137464"; transcript_id "MSTRG.137464.103"; exon_number "3";
chr4	StringTie	exon	83484986	83485174	1000	-	.	gene_id "MSTRG.137464"; transcript_id "MSTRG.137464.103"; exon_number "4";
chr4	StringTie	transcript	83478856	83485159	1000	-	.	gene_id "MSTRG.137464"; transcript_id "MSTRG.137464.104";
chr4	StringTie	exon	83478856	83481128	1000	-	.	gene_id "MSTRG.137464"; transcript_id "MSTRG.137464.104"; exon_number "1";
chr4	StringTie	exon	83482154	83482244	1000	-	.	gene_id "MSTRG.137464"; transcript_id "MSTRG.137464.104"; exon_number "2";
chr4	StringTie	exon	83484986	83485159	1000	-	.	gene_id "MSTRG.137464"; transcript_id "MSTRG.137464.104"; exon_number "3";
chr4	StringTie	transcript	83483413	83485152	1000	-	.	gene_id "MSTRG.137464"; transcript_id "MSTRG.137464.105";
chr4	StringTie	exon	83483413	83483548	1000	-	.	gene_id "MSTRG.137464"; transcript_id "MSTRG.137464.105"; exon_number "1";
chr4	StringTie	exon	83483992	83484166	1000	-	.	gene_id "MSTRG.137464"; transcript_id "MSTRG.137464.105"; exon_number "2";
chr4	StringTie	exon	83484986	83485152	1000	-	.	gene_id "MSTRG.137464"; transcript_id "MSTRG.137464.105"; exon_number "3";
chr4	StringTie	transcript	83401539	83523348	1000	-	.	gene_id "MSTRG.137464"; transcript_id "MSTRG.137464.11";
chr4	StringTie	exon	83401539	83401556	1000	-	.	gene_id "MSTRG.137464"; transcript_id "MSTRG.137464.11"; exon_number "1";
chr4	StringTie	exon	83407408	83407560	1000	-	.	gene_id "MSTRG.137464"; transcript_id "MSTRG.137464.11"; exon_number "2";
chr4	StringTie	exon	83416731	83416865	1000	-	.	gene_id "MSTRG.137464"; transcript_id "MSTRG.137464.11"; exon_number "3";
chr4	StringTie	exon	83418093	83418206	1000	-	.	gene_id "MSTRG.137464"; transcript_id "MSTRG.137464.11"; exon_number "4";
chr4	StringTie	exon	83421563	83421736	1000	-	.	gene_id "MSTRG.137464"; transcript_id "MSTRG.137464.11"; exon_number "5";
chr4	StringTie	exon	83425994	83426092	1000	-	.	gene_id "MSTRG.137464"; transcript_id "MSTRG.137464.11"; exon_number "6";
chr4	StringTie	exon	83427563	83427720	1000	-	.	gene_id "MSTRG.137464"; transcript_id "MSTRG.137464.11"; exon_number "7";
chr4	StringTie	exon	83429524	83429746	1000	-	.	gene_id "MSTRG.137464"; transcript_id "MSTRG.137464.11"; exon_number "8";
chr4	StringTie	exon	83431664	83431768	1000	-	.	gene_id "MSTRG.137464"; transcript_id "MSTRG.137464.11"; exon_number "9";
chr4	StringTie	exon	83432126	83432267	1000	-	.	gene_id "MSTRG.137464"; transcript_id "MSTRG.137464.11"; exon_number "10";
chr4	StringTie	exon	83436858	83437097	1000	-	.	gene_id "MSTRG.137464"; transcript_id "MSTRG.137464.11"; exon_number "11";
chr4	StringTie	exon	83439863	83440008	1000	-	.	gene_id "MSTRG.137464"; transcript_id "MSTRG.137464.11"; exon_number "12";
chr4	StringTie	exon	83441305	83441403	1000	-	.	gene_id "MSTRG.137464"; transcript_id "MSTRG.137464.11"; exon_number "13";
chr4	StringTie	exon	83443504	83443614	1000	-	.	gene_id "MSTRG.137464"; transcript_id "MSTRG.137464.11"; exon_number "14";
chr4	StringTie	exon	83446014	83446086	1000	-	.	gene_id "MSTRG.137464"; transcript_id "MSTRG.137464.11"; exon_number "15";
chr4	StringTie	exon	83446835	83447035	1000	-	.	gene_id "MSTRG.137464"; transcript_id "MSTRG.137464.11"; exon_number "16";
chr4	StringTie	exon	83448783	83448961	1000	-	.	gene_id "MSTRG.137464"; transcript_id "MSTRG.137464.11"; exon_number "17";
chr4	StringTie	exon	83451994	83453945	1000	-	.	gene_id "MSTRG.137464"; transcript_id "MSTRG.137464.11"; exon_number "18";
chr4	StringTie	exon	83463308	83467538	1000	-	.	gene_id "MSTRG.137464"; transcript_id "MSTRG.137464.11"; exon_number "19";
chr4	StringTie	exon	83469032	83469151	1000	-	.	gene_id "MSTRG.137464"; transcript_id "MSTRG.137464.11"; exon_number "20";
chr4	StringTie	exon	83470203	83470396	1000	-	.	gene_id "MSTRG.137464"; transcript_id "MSTRG.137464.11"; exon_number "21";
chr4	StringTie	exon	83472222	83472288	1000	-	.	gene_id "MSTRG.137464"; transcript_id "MSTRG.137464.11"; exon_number "22";
chr4	StringTie	exon	83476643	83476679	1000	-	.	gene_id "MSTRG.137464"; transcript_id "MSTRG.137464.11"; exon_number "23";
chr4	StringTie	exon	83482154	83482244	1000	-	.	gene_id "MSTRG.137464"; transcript_id "MSTRG.137464.11"; exon_number "24";
chr4	StringTie	exon	83523096	83523348	1000	-	.	gene_id "MSTRG.137464"; transcript_id "MSTRG.137464.11"; exon_number "25";
chr4	StringTie	transcript	83403335	83455987	1000	-	.	gene_id "MSTRG.137464"; transcript_id "MSTRG.137464.12";
chr4	StringTie	exon	83403335	83407560	1000	-	.	gene_id "MSTRG.137464"; transcript_id "MSTRG.137464.12"; exon_number "1";
chr4	StringTie	exon	83416731	83416865	1000	-	.	gene_id "MSTRG.137464"; transcript_id "MSTRG.137464.12"; exon_number "2";
chr4	StringTie	exon	83418093	83418206	1000	-	.	gene_id "MSTRG.137464"; transcript_id "MSTRG.137464.12"; exon_number "3";
chr4	StringTie	exon	83421563	83421736	1000	-	.	gene_id "MSTRG.137464"; transcript_id "MSTRG.137464.12"; exon_number "4";
chr4	StringTie	exon	83425994	83426092	1000	-	.	gene_id "MSTRG.137464"; transcript_id "MSTRG.137464.12"; exon_number "5";
chr4	StringTie	exon	83427563	83427720	1000	-	.	gene_id "MSTRG.137464"; transcript_id "MSTRG.137464.12"; exon_number "6";
chr4	StringTie	exon	83429524	83429746	1000	-	.	gene_id "MSTRG.137464"; transcript_id "MSTRG.137464.12"; exon_number "7";
chr4	StringTie	exon	83431664	83431768	1000	-	.	gene_id "MSTRG.137464"; transcript_id "MSTRG.137464.12"; exon_number "8";
chr4	StringTie	exon	83432126	83432267	1000	-	.	gene_id "MSTRG.137464"; transcript_id "MSTRG.137464.12"; exon_number "9";
chr4	StringTie	exon	83436858	83437097	1000	-	.	gene_id "MSTRG.137464"; transcript_id "MSTRG.137464.12"; exon_number "10";
chr4	StringTie	exon	83439863	83440008	1000	-	.	gene_id "MSTRG.137464"; transcript_id "MSTRG.137464.12"; exon_number "11";
chr4	StringTie	exon	83441305	83441403	1000	-	.	gene_id "MSTRG.137464"; transcript_id "MSTRG.137464.12"; exon_number "12";
chr4	StringTie	exon	83443517	83443614	1000	-	.	gene_id "MSTRG.137464"; transcript_id "MSTRG.137464.12"; exon_number "13";
chr4	StringTie	exon	83446014	83446086	1000	-	.	gene_id "MSTRG.137464"; transcript_id "MSTRG.137464.12"; exon_number "14";
chr4	StringTie	exon	83448783	83448961	1000	-	.	gene_id "MSTRG.137464"; transcript_id "MSTRG.137464.12"; exon_number "15";
chr4	StringTie	exon	83453231	83453945	1000	-	.	gene_id "MSTRG.137464"; transcript_id "MSTRG.137464.12"; exon_number "16";
chr4	StringTie	exon	83455397	83455795	1000	-	.	gene_id "MSTRG.137464"; transcript_id "MSTRG.137464.12"; exon_number "17";
chr4	StringTie	exon	83455947	83455987	1000	-	.	gene_id "MSTRG.137464"; transcript_id "MSTRG.137464.12"; exon_number "18";
chr4	StringTie	transcript	83403405	83485104	1000	-	.	gene_id "MSTRG.137464"; transcript_id "MSTRG.137464.13";
chr4	StringTie	exon	83403405	83407560	1000	-	.	gene_id "MSTRG.137464"; transcript_id "MSTRG.137464.13"; exon_number "1";
chr4	StringTie	exon	83416731	83416865	1000	-	.	gene_id "MSTRG.137464"; transcript_id "MSTRG.137464.13"; exon_number "2";
chr4	StringTie	exon	83418093	83418206	1000	-	.	gene_id "MSTRG.137464"; transcript_id "MSTRG.137464.13"; exon_number "3";
chr4	StringTie	exon	83421563	83421736	1000	-	.	gene_id "MSTRG.137464"; transcript_id "MSTRG.137464.13"; exon_number "4";
chr4	StringTie	exon	83425994	83426092	1000	-	.	gene_id "MSTRG.137464"; transcript_id "MSTRG.137464.13"; exon_number "5";
chr4	StringTie	exon	83427563	83427720	1000	-	.	gene_id "MSTRG.137464"; transcript_id "MSTRG.137464.13"; exon_number "6";
chr4	StringTie	exon	83429524	83429746	1000	-	.	gene_id "MSTRG.137464"; transcript_id "MSTRG.137464.13"; exon_number "7";
chr4	StringTie	exon	83431664	83431768	1000	-	.	gene_id "MSTRG.137464"; transcript_id "MSTRG.137464.13"; exon_number "8";
chr4	StringTie	exon	83432126	83432267	1000	-	.	gene_id "MSTRG.137464"; transcript_id "MSTRG.137464.13"; exon_number "9";
chr4	StringTie	exon	83436858	83437097	1000	-	.	gene_id "MSTRG.137464"; transcript_id "MSTRG.137464.13"; exon_number "10";
chr4	StringTie	exon	83439863	83440008	1000	-	.	gene_id "MSTRG.137464"; transcript_id "MSTRG.137464.13"; exon_number "11";
chr4	StringTie	exon	83441305	83441403	1000	-	.	gene_id "MSTRG.137464"; transcript_id "MSTRG.137464.13"; exon_number "12";
chr4	StringTie	exon	83443517	83443614	1000	-	.	gene_id "MSTRG.137464"; transcript_id "MSTRG.137464.13"; exon_number "13";
chr4	StringTie	exon	83446014	83446086	1000	-	.	gene_id "MSTRG.137464"; transcript_id "MSTRG.137464.13"; exon_number "14";
chr4	StringTie	exon	83448783	83448961	1000	-	.	gene_id "MSTRG.137464"; transcript_id "MSTRG.137464.13"; exon_number "15";
chr4	StringTie	exon	83453231	83453945	1000	-	.	gene_id "MSTRG.137464"; transcript_id "MSTRG.137464.13"; exon_number "16";
chr4	StringTie	exon	83455397	83455795	1000	-	.	gene_id "MSTRG.137464"; transcript_id "MSTRG.137464.13"; exon_number "17";
chr4	StringTie	exon	83463494	83463608	1000	-	.	gene_id "MSTRG.137464"; transcript_id "MSTRG.137464.13"; exon_number "18";
chr4	StringTie	exon	83467454	83467538	1000	-	.	gene_id "MSTRG.137464"; transcript_id "MSTRG.137464.13"; exon_number "19";
chr4	StringTie	exon	83469032	83469151	1000	-	.	gene_id "MSTRG.137464"; transcript_id "MSTRG.137464.13"; exon_number "20";
chr4	StringTie	exon	83470203	83470396	1000	-	.	gene_id "MSTRG.137464"; transcript_id "MSTRG.137464.13"; exon_number "21";
chr4	StringTie	exon	83472222	83472288	1000	-	.	gene_id "MSTRG.137464"; transcript_id "MSTRG.137464.13"; exon_number "22";
chr4	StringTie	exon	83476643	83476679	1000	-	.	gene_id "MSTRG.137464"; transcript_id "MSTRG.137464.13"; exon_number "23";
chr4	StringTie	exon	83482154	83482244	1000	-	.	gene_id "MSTRG.137464"; transcript_id "MSTRG.137464.13"; exon_number "24";
chr4	StringTie	exon	83483992	83484166	1000	-	.	gene_id "MSTRG.137464"; transcript_id "MSTRG.137464.13"; exon_number "25";
chr4	StringTie	exon	83484986	83485104	1000	-	.	gene_id "MSTRG.137464"; transcript_id "MSTRG.137464.13"; exon_number "26";
chr4	StringTie	transcript	83403568	83485149	1000	-	.	gene_id "MSTRG.137464"; transcript_id "MSTRG.137464.14";
chr4	StringTie	exon	83403568	83407560	1000	-	.	gene_id "MSTRG.137464"; transcript_id "MSTRG.137464.14"; exon_number "1";
chr4	StringTie	exon	83416731	83416865	1000	-	.	gene_id "MSTRG.137464"; transcript_id "MSTRG.137464.14"; exon_number "2";
chr4	StringTie	exon	83418093	83418206	1000	-	.	gene_id "MSTRG.137464"; transcript_id "MSTRG.137464.14"; exon_number "3";
chr4	StringTie	exon	83421563	83421736	1000	-	.	gene_id "MSTRG.137464"; transcript_id "MSTRG.137464.14"; exon_number "4";
chr4	StringTie	exon	83425994	83426092	1000	-	.	gene_id "MSTRG.137464"; transcript_id "MSTRG.137464.14"; exon_number "5";
chr4	StringTie	exon	83427563	83427720	1000	-	.	gene_id "MSTRG.137464"; transcript_id "MSTRG.137464.14"; exon_number "6";
chr4	StringTie	exon	83429524	83429746	1000	-	.	gene_id "MSTRG.137464"; transcript_id "MSTRG.137464.14"; exon_number "7";
chr4	StringTie	exon	83431664	83431768	1000	-	.	gene_id "MSTRG.137464"; transcript_id "MSTRG.137464.14"; exon_number "8";
chr4	StringTie	exon	83432126	83432267	1000	-	.	gene_id "MSTRG.137464"; transcript_id "MSTRG.137464.14"; exon_number "9";
chr4	StringTie	exon	83436858	83437097	1000	-	.	gene_id "MSTRG.137464"; transcript_id "MSTRG.137464.14"; exon_number "10";
chr4	StringTie	exon	83439863	83440008	1000	-	.	gene_id "MSTRG.137464"; transcript_id "MSTRG.137464.14"; exon_number "11";
chr4	StringTie	exon	83441305	83441403	1000	-	.	gene_id "MSTRG.137464"; transcript_id "MSTRG.137464.14"; exon_number "12";
chr4	StringTie	exon	83443504	83443614	1000	-	.	gene_id "MSTRG.137464"; transcript_id "MSTRG.137464.14"; exon_number "13";
chr4	StringTie	exon	83446014	83446086	1000	-	.	gene_id "MSTRG.137464"; transcript_id "MSTRG.137464.14"; exon_number "14";
chr4	StringTie	exon	83446835	83447035	1000	-	.	gene_id "MSTRG.137464"; transcript_id "MSTRG.137464.14"; exon_number "15";
chr4	StringTie	exon	83448783	83448961	1000	-	.	gene_id "MSTRG.137464"; transcript_id "MSTRG.137464.14"; exon_number "16";
chr4	StringTie	exon	83453231	83453945	1000	-	.	gene_id "MSTRG.137464"; transcript_id "MSTRG.137464.14"; exon_number "17";
chr4	StringTie	exon	83455269	83455795	1000	-	.	gene_id "MSTRG.137464"; transcript_id "MSTRG.137464.14"; exon_number "18";
chr4	StringTie	exon	83455947	83456107	1000	-	.	gene_id "MSTRG.137464"; transcript_id "MSTRG.137464.14"; exon_number "19";
chr4	StringTie	exon	83463494	83463608	1000	-	.	gene_id "MSTRG.137464"; transcript_id "MSTRG.137464.14"; exon_number "20";
chr4	StringTie	exon	83467454	83467538	1000	-	.	gene_id "MSTRG.137464"; transcript_id "MSTRG.137464.14"; exon_number "21";
chr4	StringTie	exon	83469032	83469139	1000	-	.	gene_id "MSTRG.137464"; transcript_id "MSTRG.137464.14"; exon_number "22";
chr4	StringTie	exon	83470203	83470396	1000	-	.	gene_id "MSTRG.137464"; transcript_id "MSTRG.137464.14"; exon_number "23";
chr4	StringTie	exon	83472222	83472288	1000	-	.	gene_id "MSTRG.137464"; transcript_id "MSTRG.137464.14"; exon_number "24";
chr4	StringTie	exon	83476643	83476679	1000	-	.	gene_id "MSTRG.137464"; transcript_id "MSTRG.137464.14"; exon_number "25";
chr4	StringTie	exon	83482154	83482244	1000	-	.	gene_id "MSTRG.137464"; transcript_id "MSTRG.137464.14"; exon_number "26";
chr4	StringTie	exon	83484986	83485149	1000	-	.	gene_id "MSTRG.137464"; transcript_id "MSTRG.137464.14"; exon_number "27";
chr4	StringTie	transcript	83403590	83455979	1000	-	.	gene_id "MSTRG.137464"; transcript_id "MSTRG.137464.15";
chr4	StringTie	exon	83403590	83407560	1000	-	.	gene_id "MSTRG.137464"; transcript_id "MSTRG.137464.15"; exon_number "1";
chr4	StringTie	exon	83416731	83416865	1000	-	.	gene_id "MSTRG.137464"; transcript_id "MSTRG.137464.15"; exon_number "2";
chr4	StringTie	exon	83418093	83418206	1000	-	.	gene_id "MSTRG.137464"; transcript_id "MSTRG.137464.15"; exon_number "3";
chr4	StringTie	exon	83421563	83421736	1000	-	.	gene_id "MSTRG.137464"; transcript_id "MSTRG.137464.15"; exon_number "4";
chr4	StringTie	exon	83425994	83426092	1000	-	.	gene_id "MSTRG.137464"; transcript_id "MSTRG.137464.15"; exon_number "5";
chr4	StringTie	exon	83427563	83427720	1000	-	.	gene_id "MSTRG.137464"; transcript_id "MSTRG.137464.15"; exon_number "6";
chr4	StringTie	exon	83429524	83429746	1000	-	.	gene_id "MSTRG.137464"; transcript_id "MSTRG.137464.15"; exon_number "7";
chr4	StringTie	exon	83431664	83431768	1000	-	.	gene_id "MSTRG.137464"; transcript_id "MSTRG.137464.15"; exon_number "8";
chr4	StringTie	exon	83432126	83432267	1000	-	.	gene_id "MSTRG.137464"; transcript_id "MSTRG.137464.15"; exon_number "9";
chr4	StringTie	exon	83436858	83437097	1000	-	.	gene_id "MSTRG.137464"; transcript_id "MSTRG.137464.15"; exon_number "10";
chr4	StringTie	exon	83439863	83440008	1000	-	.	gene_id "MSTRG.137464"; transcript_id "MSTRG.137464.15"; exon_number "11";
chr4	StringTie	exon	83441305	83441403	1000	-	.	gene_id "MSTRG.137464"; transcript_id "MSTRG.137464.15"; exon_number "12";
chr4	StringTie	exon	83443517	83443614	1000	-	.	gene_id "MSTRG.137464"; transcript_id "MSTRG.137464.15"; exon_number "13";
chr4	StringTie	exon	83446014	83446086	1000	-	.	gene_id "MSTRG.137464"; transcript_id "MSTRG.137464.15"; exon_number "14";
chr4	StringTie	exon	83446835	83447035	1000	-	.	gene_id "MSTRG.137464"; transcript_id "MSTRG.137464.15"; exon_number "15";
chr4	StringTie	exon	83448783	83448961	1000	-	.	gene_id "MSTRG.137464"; transcript_id "MSTRG.137464.15"; exon_number "16";
chr4	StringTie	exon	83453231	83453945	1000	-	.	gene_id "MSTRG.137464"; transcript_id "MSTRG.137464.15"; exon_number "17";
chr4	StringTie	exon	83455397	83455795	1000	-	.	gene_id "MSTRG.137464"; transcript_id "MSTRG.137464.15"; exon_number "18";
chr4	StringTie	exon	83455947	83455979	1000	-	.	gene_id "MSTRG.137464"; transcript_id "MSTRG.137464.15"; exon_number "19";
chr4	StringTie	transcript	83405805	83485192	1000	-	.	gene_id "MSTRG.137464"; transcript_id "MSTRG.137464.16";
chr4	StringTie	exon	83405805	83407560	1000	-	.	gene_id "MSTRG.137464"; transcript_id "MSTRG.137464.16"; exon_number "1";
chr4	StringTie	exon	83416731	83416865	1000	-	.	gene_id "MSTRG.137464"; transcript_id "MSTRG.137464.16"; exon_number "2";
chr4	StringTie	exon	83418093	83418206	1000	-	.	gene_id "MSTRG.137464"; transcript_id "MSTRG.137464.16"; exon_number "3";
chr4	StringTie	exon	83421563	83421736	1000	-	.	gene_id "MSTRG.137464"; transcript_id "MSTRG.137464.16"; exon_number "4";
chr4	StringTie	exon	83425994	83426092	1000	-	.	gene_id "MSTRG.137464"; transcript_id "MSTRG.137464.16"; exon_number "5";
chr4	StringTie	exon	83427563	83427720	1000	-	.	gene_id "MSTRG.137464"; transcript_id "MSTRG.137464.16"; exon_number "6";
chr4	StringTie	exon	83429524	83429746	1000	-	.	gene_id "MSTRG.137464"; transcript_id "MSTRG.137464.16"; exon_number "7";
chr4	StringTie	exon	83431664	83431768	1000	-	.	gene_id "MSTRG.137464"; transcript_id "MSTRG.137464.16"; exon_number "8";
chr4	StringTie	exon	83432126	83432267	1000	-	.	gene_id "MSTRG.137464"; transcript_id "MSTRG.137464.16"; exon_number "9";
chr4	StringTie	exon	83436858	83437097	1000	-	.	gene_id "MSTRG.137464"; transcript_id "MSTRG.137464.16"; exon_number "10";
chr4	StringTie	exon	83439863	83440008	1000	-	.	gene_id "MSTRG.137464"; transcript_id "MSTRG.137464.16"; exon_number "11";
chr4	StringTie	exon	83441305	83441403	1000	-	.	gene_id "MSTRG.137464"; transcript_id "MSTRG.137464.16"; exon_number "12";
chr4	StringTie	exon	83443517	83443614	1000	-	.	gene_id "MSTRG.137464"; transcript_id "MSTRG.137464.16"; exon_number "13";
chr4	StringTie	exon	83446014	83446086	1000	-	.	gene_id "MSTRG.137464"; transcript_id "MSTRG.137464.16"; exon_number "14";
chr4	StringTie	exon	83446835	83447035	1000	-	.	gene_id "MSTRG.137464"; transcript_id "MSTRG.137464.16"; exon_number "15";
chr4	StringTie	exon	83448783	83448961	1000	-	.	gene_id "MSTRG.137464"; transcript_id "MSTRG.137464.16"; exon_number "16";
chr4	StringTie	exon	83453231	83453945	1000	-	.	gene_id "MSTRG.137464"; transcript_id "MSTRG.137464.16"; exon_number "17";
chr4	StringTie	exon	83463494	83463608	1000	-	.	gene_id "MSTRG.137464"; transcript_id "MSTRG.137464.16"; exon_number "18";
chr4	StringTie	exon	83467454	83467538	1000	-	.	gene_id "MSTRG.137464"; transcript_id "MSTRG.137464.16"; exon_number "19";
chr4	StringTie	exon	83469032	83469151	1000	-	.	gene_id "MSTRG.137464"; transcript_id "MSTRG.137464.16"; exon_number "20";
chr4	StringTie	exon	83470203	83470396	1000	-	.	gene_id "MSTRG.137464"; transcript_id "MSTRG.137464.16"; exon_number "21";
chr4	StringTie	exon	83472222	83472288	1000	-	.	gene_id "MSTRG.137464"; transcript_id "MSTRG.137464.16"; exon_number "22";
chr4	StringTie	exon	83476643	83476679	1000	-	.	gene_id "MSTRG.137464"; transcript_id "MSTRG.137464.16"; exon_number "23";
chr4	StringTie	exon	83482154	83482244	1000	-	.	gene_id "MSTRG.137464"; transcript_id "MSTRG.137464.16"; exon_number "24";
chr4	StringTie	exon	83484986	83485192	1000	-	.	gene_id "MSTRG.137464"; transcript_id "MSTRG.137464.16"; exon_number "25";
chr4	StringTie	transcript	83405836	83485152	1000	-	.	gene_id "MSTRG.137464"; transcript_id "MSTRG.137464.17";
chr4	StringTie	exon	83405836	83407560	1000	-	.	gene_id "MSTRG.137464"; transcript_id "MSTRG.137464.17"; exon_number "1";
chr4	StringTie	exon	83416731	83416865	1000	-	.	gene_id "MSTRG.137464"; transcript_id "MSTRG.137464.17"; exon_number "2";
chr4	StringTie	exon	83418093	83418206	1000	-	.	gene_id "MSTRG.137464"; transcript_id "MSTRG.137464.17"; exon_number "3";
chr4	StringTie	exon	83421563	83421736	1000	-	.	gene_id "MSTRG.137464"; transcript_id "MSTRG.137464.17"; exon_number "4";
chr4	StringTie	exon	83425994	83426092	1000	-	.	gene_id "MSTRG.137464"; transcript_id "MSTRG.137464.17"; exon_number "5";
chr4	StringTie	exon	83427563	83427720	1000	-	.	gene_id "MSTRG.137464"; transcript_id "MSTRG.137464.17"; exon_number "6";
chr4	StringTie	exon	83429524	83429746	1000	-	.	gene_id "MSTRG.137464"; transcript_id "MSTRG.137464.17"; exon_number "7";
chr4	StringTie	exon	83431664	83431768	1000	-	.	gene_id "MSTRG.137464"; transcript_id "MSTRG.137464.17"; exon_number "8";
chr4	StringTie	exon	83432126	83432267	1000	-	.	gene_id "MSTRG.137464"; transcript_id "MSTRG.137464.17"; exon_number "9";
chr4	StringTie	exon	83436858	83437097	1000	-	.	gene_id "MSTRG.137464"; transcript_id "MSTRG.137464.17"; exon_number "10";
chr4	StringTie	exon	83439863	83440008	1000	-	.	gene_id "MSTRG.137464"; transcript_id "MSTRG.137464.17"; exon_number "11";
chr4	StringTie	exon	83441305	83441403	1000	-	.	gene_id "MSTRG.137464"; transcript_id "MSTRG.137464.17"; exon_number "12";
chr4	StringTie	exon	83443504	83443614	1000	-	.	gene_id "MSTRG.137464"; transcript_id "MSTRG.137464.17"; exon_number "13";
chr4	StringTie	exon	83446014	83446086	1000	-	.	gene_id "MSTRG.137464"; transcript_id "MSTRG.137464.17"; exon_number "14";
chr4	StringTie	exon	83446835	83447035	1000	-	.	gene_id "MSTRG.137464"; transcript_id "MSTRG.137464.17"; exon_number "15";
chr4	StringTie	exon	83448783	83448961	1000	-	.	gene_id "MSTRG.137464"; transcript_id "MSTRG.137464.17"; exon_number "16";
chr4	StringTie	exon	83453231	83453945	1000	-	.	gene_id "MSTRG.137464"; transcript_id "MSTRG.137464.17"; exon_number "17";
chr4	StringTie	exon	83455397	83455795	1000	-	.	gene_id "MSTRG.137464"; transcript_id "MSTRG.137464.17"; exon_number "18";
chr4	StringTie	exon	83455947	83456107	1000	-	.	gene_id "MSTRG.137464"; transcript_id "MSTRG.137464.17"; exon_number "19";
chr4	StringTie	exon	83463494	83463608	1000	-	.	gene_id "MSTRG.137464"; transcript_id "MSTRG.137464.17"; exon_number "20";
chr4	StringTie	exon	83467454	83467538	1000	-	.	gene_id "MSTRG.137464"; transcript_id "MSTRG.137464.17"; exon_number "21";
chr4	StringTie	exon	83469032	83469151	1000	-	.	gene_id "MSTRG.137464"; transcript_id "MSTRG.137464.17"; exon_number "22";
chr4	StringTie	exon	83470203	83470396	1000	-	.	gene_id "MSTRG.137464"; transcript_id "MSTRG.137464.17"; exon_number "23";
chr4	StringTie	exon	83472222	83472288	1000	-	.	gene_id "MSTRG.137464"; transcript_id "MSTRG.137464.17"; exon_number "24";
chr4	StringTie	exon	83476643	83476679	1000	-	.	gene_id "MSTRG.137464"; transcript_id "MSTRG.137464.17"; exon_number "25";
chr4	StringTie	exon	83482154	83482244	1000	-	.	gene_id "MSTRG.137464"; transcript_id "MSTRG.137464.17"; exon_number "26";
chr4	StringTie	exon	83484986	83485152	1000	-	.	gene_id "MSTRG.137464"; transcript_id "MSTRG.137464.17"; exon_number "27";
chr4	StringTie	transcript	83406024	83485149	1000	-	.	gene_id "MSTRG.137464"; transcript_id "MSTRG.137464.18";
chr4	StringTie	exon	83406024	83407560	1000	-	.	gene_id "MSTRG.137464"; transcript_id "MSTRG.137464.18"; exon_number "1";
chr4	StringTie	exon	83416731	83416865	1000	-	.	gene_id "MSTRG.137464"; transcript_id "MSTRG.137464.18"; exon_number "2";
chr4	StringTie	exon	83418093	83418206	1000	-	.	gene_id "MSTRG.137464"; transcript_id "MSTRG.137464.18"; exon_number "3";
chr4	StringTie	exon	83421563	83421736	1000	-	.	gene_id "MSTRG.137464"; transcript_id "MSTRG.137464.18"; exon_number "4";
chr4	StringTie	exon	83425994	83426092	1000	-	.	gene_id "MSTRG.137464"; transcript_id "MSTRG.137464.18"; exon_number "5";
chr4	StringTie	exon	83427563	83427720	1000	-	.	gene_id "MSTRG.137464"; transcript_id "MSTRG.137464.18"; exon_number "6";
chr4	StringTie	exon	83429524	83429746	1000	-	.	gene_id "MSTRG.137464"; transcript_id "MSTRG.137464.18"; exon_number "7";
chr4	StringTie	exon	83431664	83431768	1000	-	.	gene_id "MSTRG.137464"; transcript_id "MSTRG.137464.18"; exon_number "8";
chr4	StringTie	exon	83432126	83432267	1000	-	.	gene_id "MSTRG.137464"; transcript_id "MSTRG.137464.18"; exon_number "9";
chr4	StringTie	exon	83436858	83437097	1000	-	.	gene_id "MSTRG.137464"; transcript_id "MSTRG.137464.18"; exon_number "10";
chr4	StringTie	exon	83439863	83440008	1000	-	.	gene_id "MSTRG.137464"; transcript_id "MSTRG.137464.18"; exon_number "11";
chr4	StringTie	exon	83441305	83441403	1000	-	.	gene_id "MSTRG.137464"; transcript_id "MSTRG.137464.18"; exon_number "12";
chr4	StringTie	exon	83443517	83443614	1000	-	.	gene_id "MSTRG.137464"; transcript_id "MSTRG.137464.18"; exon_number "13";
chr4	StringTie	exon	83446014	83446086	1000	-	.	gene_id "MSTRG.137464"; transcript_id "MSTRG.137464.18"; exon_number "14";
chr4	StringTie	exon	83446835	83447035	1000	-	.	gene_id "MSTRG.137464"; transcript_id "MSTRG.137464.18"; exon_number "15";
chr4	StringTie	exon	83448783	83448961	1000	-	.	gene_id "MSTRG.137464"; transcript_id "MSTRG.137464.18"; exon_number "16";
chr4	StringTie	exon	83453231	83453945	1000	-	.	gene_id "MSTRG.137464"; transcript_id "MSTRG.137464.18"; exon_number "17";
chr4	StringTie	exon	83455397	83456107	1000	-	.	gene_id "MSTRG.137464"; transcript_id "MSTRG.137464.18"; exon_number "18";
chr4	StringTie	exon	83463494	83463608	1000	-	.	gene_id "MSTRG.137464"; transcript_id "MSTRG.137464.18"; exon_number "19";
chr4	StringTie	exon	83467454	83467538	1000	-	.	gene_id "MSTRG.137464"; transcript_id "MSTRG.137464.18"; exon_number "20";
chr4	StringTie	exon	83469032	83469139	1000	-	.	gene_id "MSTRG.137464"; transcript_id "MSTRG.137464.18"; exon_number "21";
chr4	StringTie	exon	83470203	83470396	1000	-	.	gene_id "MSTRG.137464"; transcript_id "MSTRG.137464.18"; exon_number "22";
chr4	StringTie	exon	83472222	83472288	1000	-	.	gene_id "MSTRG.137464"; transcript_id "MSTRG.137464.18"; exon_number "23";
chr4	StringTie	exon	83476643	83476679	1000	-	.	gene_id "MSTRG.137464"; transcript_id "MSTRG.137464.18"; exon_number "24";
chr4	StringTie	exon	83482154	83482244	1000	-	.	gene_id "MSTRG.137464"; transcript_id "MSTRG.137464.18"; exon_number "25";
chr4	StringTie	exon	83484986	83485149	1000	-	.	gene_id "MSTRG.137464"; transcript_id "MSTRG.137464.18"; exon_number "26";
chr4	StringTie	transcript	83406645	83485179	1000	-	.	gene_id "MSTRG.137464"; transcript_id "MSTRG.137464.19";
chr4	StringTie	exon	83406645	83407560	1000	-	.	gene_id "MSTRG.137464"; transcript_id "MSTRG.137464.19"; exon_number "1";
chr4	StringTie	exon	83416731	83416865	1000	-	.	gene_id "MSTRG.137464"; transcript_id "MSTRG.137464.19"; exon_number "2";
chr4	StringTie	exon	83418093	83418206	1000	-	.	gene_id "MSTRG.137464"; transcript_id "MSTRG.137464.19"; exon_number "3";
chr4	StringTie	exon	83421563	83421736	1000	-	.	gene_id "MSTRG.137464"; transcript_id "MSTRG.137464.19"; exon_number "4";
chr4	StringTie	exon	83425994	83426092	1000	-	.	gene_id "MSTRG.137464"; transcript_id "MSTRG.137464.19"; exon_number "5";
chr4	StringTie	exon	83427563	83427720	1000	-	.	gene_id "MSTRG.137464"; transcript_id "MSTRG.137464.19"; exon_number "6";
chr4	StringTie	exon	83429524	83429746	1000	-	.	gene_id "MSTRG.137464"; transcript_id "MSTRG.137464.19"; exon_number "7";
chr4	StringTie	exon	83431664	83431768	1000	-	.	gene_id "MSTRG.137464"; transcript_id "MSTRG.137464.19"; exon_number "8";
chr4	StringTie	exon	83432126	83432267	1000	-	.	gene_id "MSTRG.137464"; transcript_id "MSTRG.137464.19"; exon_number "9";
chr4	StringTie	exon	83436858	83437097	1000	-	.	gene_id "MSTRG.137464"; transcript_id "MSTRG.137464.19"; exon_number "10";
chr4	StringTie	exon	83439863	83440008	1000	-	.	gene_id "MSTRG.137464"; transcript_id "MSTRG.137464.19"; exon_number "11";
chr4	StringTie	exon	83441305	83441403	1000	-	.	gene_id "MSTRG.137464"; transcript_id "MSTRG.137464.19"; exon_number "12";
chr4	StringTie	exon	83443517	83443614	1000	-	.	gene_id "MSTRG.137464"; transcript_id "MSTRG.137464.19"; exon_number "13";
chr4	StringTie	exon	83446014	83446086	1000	-	.	gene_id "MSTRG.137464"; transcript_id "MSTRG.137464.19"; exon_number "14";
chr4	StringTie	exon	83446835	83447035	1000	-	.	gene_id "MSTRG.137464"; transcript_id "MSTRG.137464.19"; exon_number "15";
chr4	StringTie	exon	83448783	83448961	1000	-	.	gene_id "MSTRG.137464"; transcript_id "MSTRG.137464.19"; exon_number "16";
chr4	StringTie	exon	83453231	83453945	1000	-	.	gene_id "MSTRG.137464"; transcript_id "MSTRG.137464.19"; exon_number "17";
chr4	StringTie	exon	83463494	83463608	1000	-	.	gene_id "MSTRG.137464"; transcript_id "MSTRG.137464.19"; exon_number "18";
chr4	StringTie	exon	83467454	83467538	1000	-	.	gene_id "MSTRG.137464"; transcript_id "MSTRG.137464.19"; exon_number "19";
chr4	StringTie	exon	83469032	83469151	1000	-	.	gene_id "MSTRG.137464"; transcript_id "MSTRG.137464.19"; exon_number "20";
chr4	StringTie	exon	83470203	83470396	1000	-	.	gene_id "MSTRG.137464"; transcript_id "MSTRG.137464.19"; exon_number "21";
chr4	StringTie	exon	83472222	83472288	1000	-	.	gene_id "MSTRG.137464"; transcript_id "MSTRG.137464.19"; exon_number "22";
chr4	StringTie	exon	83476643	83476679	1000	-	.	gene_id "MSTRG.137464"; transcript_id "MSTRG.137464.19"; exon_number "23";
chr4	StringTie	exon	83482154	83482244	1000	-	.	gene_id "MSTRG.137464"; transcript_id "MSTRG.137464.19"; exon_number "24";
chr4	StringTie	exon	83483992	83484166	1000	-	.	gene_id "MSTRG.137464"; transcript_id "MSTRG.137464.19"; exon_number "25";
chr4	StringTie	exon	83484986	83485179	1000	-	.	gene_id "MSTRG.137464"; transcript_id "MSTRG.137464.19"; exon_number "26";
chr4	StringTie	transcript	83401422	83485169	1000	-	.	gene_id "MSTRG.137464"; transcript_id "MSTRG.137464.2";
chr4	StringTie	exon	83401422	83401556	1000	-	.	gene_id "MSTRG.137464"; transcript_id "MSTRG.137464.2"; exon_number "1";
chr4	StringTie	exon	83407408	83407560	1000	-	.	gene_id "MSTRG.137464"; transcript_id "MSTRG.137464.2"; exon_number "2";
chr4	StringTie	exon	83416731	83416865	1000	-	.	gene_id "MSTRG.137464"; transcript_id "MSTRG.137464.2"; exon_number "3";
chr4	StringTie	exon	83418093	83418206	1000	-	.	gene_id "MSTRG.137464"; transcript_id "MSTRG.137464.2"; exon_number "4";
chr4	StringTie	exon	83421563	83421736	1000	-	.	gene_id "MSTRG.137464"; transcript_id "MSTRG.137464.2"; exon_number "5";
chr4	StringTie	exon	83425994	83426092	1000	-	.	gene_id "MSTRG.137464"; transcript_id "MSTRG.137464.2"; exon_number "6";
chr4	StringTie	exon	83427563	83427720	1000	-	.	gene_id "MSTRG.137464"; transcript_id "MSTRG.137464.2"; exon_number "7";
chr4	StringTie	exon	83429524	83429746	1000	-	.	gene_id "MSTRG.137464"; transcript_id "MSTRG.137464.2"; exon_number "8";
chr4	StringTie	exon	83431664	83431768	1000	-	.	gene_id "MSTRG.137464"; transcript_id "MSTRG.137464.2"; exon_number "9";
chr4	StringTie	exon	83432126	83432267	1000	-	.	gene_id "MSTRG.137464"; transcript_id "MSTRG.137464.2"; exon_number "10";
chr4	StringTie	exon	83436858	83437097	1000	-	.	gene_id "MSTRG.137464"; transcript_id "MSTRG.137464.2"; exon_number "11";
chr4	StringTie	exon	83439863	83440008	1000	-	.	gene_id "MSTRG.137464"; transcript_id "MSTRG.137464.2"; exon_number "12";
chr4	StringTie	exon	83441305	83441403	1000	-	.	gene_id "MSTRG.137464"; transcript_id "MSTRG.137464.2"; exon_number "13";
chr4	StringTie	exon	83443517	83443614	1000	-	.	gene_id "MSTRG.137464"; transcript_id "MSTRG.137464.2"; exon_number "14";
chr4	StringTie	exon	83446014	83446086	1000	-	.	gene_id "MSTRG.137464"; transcript_id "MSTRG.137464.2"; exon_number "15";
chr4	StringTie	exon	83446835	83447035	1000	-	.	gene_id "MSTRG.137464"; transcript_id "MSTRG.137464.2"; exon_number "16";
chr4	StringTie	exon	83448783	83448961	1000	-	.	gene_id "MSTRG.137464"; transcript_id "MSTRG.137464.2"; exon_number "17";
chr4	StringTie	exon	83453231	83453945	1000	-	.	gene_id "MSTRG.137464"; transcript_id "MSTRG.137464.2"; exon_number "18";
chr4	StringTie	exon	83455397	83456107	1000	-	.	gene_id "MSTRG.137464"; transcript_id "MSTRG.137464.2"; exon_number "19";
chr4	StringTie	exon	83463494	83463608	1000	-	.	gene_id "MSTRG.137464"; transcript_id "MSTRG.137464.2"; exon_number "20";
chr4	StringTie	exon	83467454	83467538	1000	-	.	gene_id "MSTRG.137464"; transcript_id "MSTRG.137464.2"; exon_number "21";
chr4	StringTie	exon	83469032	83469151	1000	-	.	gene_id "MSTRG.137464"; transcript_id "MSTRG.137464.2"; exon_number "22";
chr4	StringTie	exon	83470203	83470396	1000	-	.	gene_id "MSTRG.137464"; transcript_id "MSTRG.137464.2"; exon_number "23";
chr4	StringTie	exon	83472222	83472288	1000	-	.	gene_id "MSTRG.137464"; transcript_id "MSTRG.137464.2"; exon_number "24";
chr4	StringTie	exon	83476643	83476679	1000	-	.	gene_id "MSTRG.137464"; transcript_id "MSTRG.137464.2"; exon_number "25";
chr4	StringTie	exon	83482154	83482244	1000	-	.	gene_id "MSTRG.137464"; transcript_id "MSTRG.137464.2"; exon_number "26";
chr4	StringTie	exon	83483992	83484166	1000	-	.	gene_id "MSTRG.137464"; transcript_id "MSTRG.137464.2"; exon_number "27";
chr4	StringTie	exon	83484986	83485169	1000	-	.	gene_id "MSTRG.137464"; transcript_id "MSTRG.137464.2"; exon_number "28";
chr4	StringTie	transcript	83406832	83485168	1000	-	.	gene_id "MSTRG.137464"; transcript_id "MSTRG.137464.20";
chr4	StringTie	exon	83406832	83407560	1000	-	.	gene_id "MSTRG.137464"; transcript_id "MSTRG.137464.20"; exon_number "1";
chr4	StringTie	exon	83416731	83416865	1000	-	.	gene_id "MSTRG.137464"; transcript_id "MSTRG.137464.20"; exon_number "2";
chr4	StringTie	exon	83418093	83418206	1000	-	.	gene_id "MSTRG.137464"; transcript_id "MSTRG.137464.20"; exon_number "3";
chr4	StringTie	exon	83421563	83421736	1000	-	.	gene_id "MSTRG.137464"; transcript_id "MSTRG.137464.20"; exon_number "4";
chr4	StringTie	exon	83425994	83426092	1000	-	.	gene_id "MSTRG.137464"; transcript_id "MSTRG.137464.20"; exon_number "5";
chr4	StringTie	exon	83427563	83427720	1000	-	.	gene_id "MSTRG.137464"; transcript_id "MSTRG.137464.20"; exon_number "6";
chr4	StringTie	exon	83429524	83429746	1000	-	.	gene_id "MSTRG.137464"; transcript_id "MSTRG.137464.20"; exon_number "7";
chr4	StringTie	exon	83431664	83431768	1000	-	.	gene_id "MSTRG.137464"; transcript_id "MSTRG.137464.20"; exon_number "8";
chr4	StringTie	exon	83432126	83432267	1000	-	.	gene_id "MSTRG.137464"; transcript_id "MSTRG.137464.20"; exon_number "9";
chr4	StringTie	exon	83436858	83437097	1000	-	.	gene_id "MSTRG.137464"; transcript_id "MSTRG.137464.20"; exon_number "10";
chr4	StringTie	exon	83439863	83440008	1000	-	.	gene_id "MSTRG.137464"; transcript_id "MSTRG.137464.20"; exon_number "11";
chr4	StringTie	exon	83441305	83441403	1000	-	.	gene_id "MSTRG.137464"; transcript_id "MSTRG.137464.20"; exon_number "12";
chr4	StringTie	exon	83446014	83446086	1000	-	.	gene_id "MSTRG.137464"; transcript_id "MSTRG.137464.20"; exon_number "13";
chr4	StringTie	exon	83446835	83447035	1000	-	.	gene_id "MSTRG.137464"; transcript_id "MSTRG.137464.20"; exon_number "14";
chr4	StringTie	exon	83448783	83448961	1000	-	.	gene_id "MSTRG.137464"; transcript_id "MSTRG.137464.20"; exon_number "15";
chr4	StringTie	exon	83453231	83453945	1000	-	.	gene_id "MSTRG.137464"; transcript_id "MSTRG.137464.20"; exon_number "16";
chr4	StringTie	exon	83455397	83456107	1000	-	.	gene_id "MSTRG.137464"; transcript_id "MSTRG.137464.20"; exon_number "17";
chr4	StringTie	exon	83463494	83463608	1000	-	.	gene_id "MSTRG.137464"; transcript_id "MSTRG.137464.20"; exon_number "18";
chr4	StringTie	exon	83467454	83467538	1000	-	.	gene_id "MSTRG.137464"; transcript_id "MSTRG.137464.20"; exon_number "19";
chr4	StringTie	exon	83469032	83469151	1000	-	.	gene_id "MSTRG.137464"; transcript_id "MSTRG.137464.20"; exon_number "20";
chr4	StringTie	exon	83470203	83470396	1000	-	.	gene_id "MSTRG.137464"; transcript_id "MSTRG.137464.20"; exon_number "21";
chr4	StringTie	exon	83472222	83472288	1000	-	.	gene_id "MSTRG.137464"; transcript_id "MSTRG.137464.20"; exon_number "22";
chr4	StringTie	exon	83476643	83476679	1000	-	.	gene_id "MSTRG.137464"; transcript_id "MSTRG.137464.20"; exon_number "23";
chr4	StringTie	exon	83482154	83482244	1000	-	.	gene_id "MSTRG.137464"; transcript_id "MSTRG.137464.20"; exon_number "24";
chr4	StringTie	exon	83484986	83485168	1000	-	.	gene_id "MSTRG.137464"; transcript_id "MSTRG.137464.20"; exon_number "25";
chr4	StringTie	transcript	83406937	83455883	1000	-	.	gene_id "MSTRG.137464"; transcript_id "MSTRG.137464.21";
chr4	StringTie	exon	83406937	83407560	1000	-	.	gene_id "MSTRG.137464"; transcript_id "MSTRG.137464.21"; exon_number "1";
chr4	StringTie	exon	83416731	83416865	1000	-	.	gene_id "MSTRG.137464"; transcript_id "MSTRG.137464.21"; exon_number "2";
chr4	StringTie	exon	83418093	83418206	1000	-	.	gene_id "MSTRG.137464"; transcript_id "MSTRG.137464.21"; exon_number "3";
chr4	StringTie	exon	83421563	83421736	1000	-	.	gene_id "MSTRG.137464"; transcript_id "MSTRG.137464.21"; exon_number "4";
chr4	StringTie	exon	83423358	83423555	1000	-	.	gene_id "MSTRG.137464"; transcript_id "MSTRG.137464.21"; exon_number "5";
chr4	StringTie	exon	83425994	83426092	1000	-	.	gene_id "MSTRG.137464"; transcript_id "MSTRG.137464.21"; exon_number "6";
chr4	StringTie	exon	83427563	83427720	1000	-	.	gene_id "MSTRG.137464"; transcript_id "MSTRG.137464.21"; exon_number "7";
chr4	StringTie	exon	83429524	83429746	1000	-	.	gene_id "MSTRG.137464"; transcript_id "MSTRG.137464.21"; exon_number "8";
chr4	StringTie	exon	83431664	83431768	1000	-	.	gene_id "MSTRG.137464"; transcript_id "MSTRG.137464.21"; exon_number "9";
chr4	StringTie	exon	83432126	83432267	1000	-	.	gene_id "MSTRG.137464"; transcript_id "MSTRG.137464.21"; exon_number "10";
chr4	StringTie	exon	83436858	83437097	1000	-	.	gene_id "MSTRG.137464"; transcript_id "MSTRG.137464.21"; exon_number "11";
chr4	StringTie	exon	83439863	83440008	1000	-	.	gene_id "MSTRG.137464"; transcript_id "MSTRG.137464.21"; exon_number "12";
chr4	StringTie	exon	83441305	83441403	1000	-	.	gene_id "MSTRG.137464"; transcript_id "MSTRG.137464.21"; exon_number "13";
chr4	StringTie	exon	83443504	83443614	1000	-	.	gene_id "MSTRG.137464"; transcript_id "MSTRG.137464.21"; exon_number "14";
chr4	StringTie	exon	83446014	83446086	1000	-	.	gene_id "MSTRG.137464"; transcript_id "MSTRG.137464.21"; exon_number "15";
chr4	StringTie	exon	83446835	83447035	1000	-	.	gene_id "MSTRG.137464"; transcript_id "MSTRG.137464.21"; exon_number "16";
chr4	StringTie	exon	83448783	83448961	1000	-	.	gene_id "MSTRG.137464"; transcript_id "MSTRG.137464.21"; exon_number "17";
chr4	StringTie	exon	83453231	83453945	1000	-	.	gene_id "MSTRG.137464"; transcript_id "MSTRG.137464.21"; exon_number "18";
chr4	StringTie	exon	83455269	83455883	1000	-	.	gene_id "MSTRG.137464"; transcript_id "MSTRG.137464.21"; exon_number "19";
chr4	StringTie	transcript	83406944	83485177	1000	-	.	gene_id "MSTRG.137464"; transcript_id "MSTRG.137464.22";
chr4	StringTie	exon	83406944	83407560	1000	-	.	gene_id "MSTRG.137464"; transcript_id "MSTRG.137464.22"; exon_number "1";
chr4	StringTie	exon	83416731	83416865	1000	-	.	gene_id "MSTRG.137464"; transcript_id "MSTRG.137464.22"; exon_number "2";
chr4	StringTie	exon	83418093	83418206	1000	-	.	gene_id "MSTRG.137464"; transcript_id "MSTRG.137464.22"; exon_number "3";
chr4	StringTie	exon	83421563	83421736	1000	-	.	gene_id "MSTRG.137464"; transcript_id "MSTRG.137464.22"; exon_number "4";
chr4	StringTie	exon	83425994	83426092	1000	-	.	gene_id "MSTRG.137464"; transcript_id "MSTRG.137464.22"; exon_number "5";
chr4	StringTie	exon	83427563	83427720	1000	-	.	gene_id "MSTRG.137464"; transcript_id "MSTRG.137464.22"; exon_number "6";
chr4	StringTie	exon	83429524	83429746	1000	-	.	gene_id "MSTRG.137464"; transcript_id "MSTRG.137464.22"; exon_number "7";
chr4	StringTie	exon	83431664	83431768	1000	-	.	gene_id "MSTRG.137464"; transcript_id "MSTRG.137464.22"; exon_number "8";
chr4	StringTie	exon	83432126	83432267	1000	-	.	gene_id "MSTRG.137464"; transcript_id "MSTRG.137464.22"; exon_number "9";
chr4	StringTie	exon	83436858	83437110	1000	-	.	gene_id "MSTRG.137464"; transcript_id "MSTRG.137464.22"; exon_number "10";
chr4	StringTie	exon	83439863	83440008	1000	-	.	gene_id "MSTRG.137464"; transcript_id "MSTRG.137464.22"; exon_number "11";
chr4	StringTie	exon	83441305	83441403	1000	-	.	gene_id "MSTRG.137464"; transcript_id "MSTRG.137464.22"; exon_number "12";
chr4	StringTie	exon	83443504	83443614	1000	-	.	gene_id "MSTRG.137464"; transcript_id "MSTRG.137464.22"; exon_number "13";
chr4	StringTie	exon	83446014	83446086	1000	-	.	gene_id "MSTRG.137464"; transcript_id "MSTRG.137464.22"; exon_number "14";
chr4	StringTie	exon	83446835	83447035	1000	-	.	gene_id "MSTRG.137464"; transcript_id "MSTRG.137464.22"; exon_number "15";
chr4	StringTie	exon	83448783	83448961	1000	-	.	gene_id "MSTRG.137464"; transcript_id "MSTRG.137464.22"; exon_number "16";
chr4	StringTie	exon	83453231	83453945	1000	-	.	gene_id "MSTRG.137464"; transcript_id "MSTRG.137464.22"; exon_number "17";
chr4	StringTie	exon	83463494	83463608	1000	-	.	gene_id "MSTRG.137464"; transcript_id "MSTRG.137464.22"; exon_number "18";
chr4	StringTie	exon	83467454	83467538	1000	-	.	gene_id "MSTRG.137464"; transcript_id "MSTRG.137464.22"; exon_number "19";
chr4	StringTie	exon	83469032	83469151	1000	-	.	gene_id "MSTRG.137464"; transcript_id "MSTRG.137464.22"; exon_number "20";
chr4	StringTie	exon	83470203	83470396	1000	-	.	gene_id "MSTRG.137464"; transcript_id "MSTRG.137464.22"; exon_number "21";
chr4	StringTie	exon	83472222	83472288	1000	-	.	gene_id "MSTRG.137464"; transcript_id "MSTRG.137464.22"; exon_number "22";
chr4	StringTie	exon	83476643	83476679	1000	-	.	gene_id "MSTRG.137464"; transcript_id "MSTRG.137464.22"; exon_number "23";
chr4	StringTie	exon	83482154	83482244	1000	-	.	gene_id "MSTRG.137464"; transcript_id "MSTRG.137464.22"; exon_number "24";
chr4	StringTie	exon	83483992	83484166	1000	-	.	gene_id "MSTRG.137464"; transcript_id "MSTRG.137464.22"; exon_number "25";
chr4	StringTie	exon	83484986	83485177	1000	-	.	gene_id "MSTRG.137464"; transcript_id "MSTRG.137464.22"; exon_number "26";
chr4	StringTie	transcript	83406955	83456072	1000	-	.	gene_id "MSTRG.137464"; transcript_id "MSTRG.137464.23";
chr4	StringTie	exon	83406955	83407560	1000	-	.	gene_id "MSTRG.137464"; transcript_id "MSTRG.137464.23"; exon_number "1";
chr4	StringTie	exon	83416731	83416865	1000	-	.	gene_id "MSTRG.137464"; transcript_id "MSTRG.137464.23"; exon_number "2";
chr4	StringTie	exon	83418093	83418206	1000	-	.	gene_id "MSTRG.137464"; transcript_id "MSTRG.137464.23"; exon_number "3";
chr4	StringTie	exon	83421563	83421736	1000	-	.	gene_id "MSTRG.137464"; transcript_id "MSTRG.137464.23"; exon_number "4";
chr4	StringTie	exon	83425994	83426092	1000	-	.	gene_id "MSTRG.137464"; transcript_id "MSTRG.137464.23"; exon_number "5";
chr4	StringTie	exon	83427563	83427720	1000	-	.	gene_id "MSTRG.137464"; transcript_id "MSTRG.137464.23"; exon_number "6";
chr4	StringTie	exon	83429524	83429746	1000	-	.	gene_id "MSTRG.137464"; transcript_id "MSTRG.137464.23"; exon_number "7";
chr4	StringTie	exon	83431664	83431768	1000	-	.	gene_id "MSTRG.137464"; transcript_id "MSTRG.137464.23"; exon_number "8";
chr4	StringTie	exon	83432126	83432267	1000	-	.	gene_id "MSTRG.137464"; transcript_id "MSTRG.137464.23"; exon_number "9";
chr4	StringTie	exon	83436858	83437097	1000	-	.	gene_id "MSTRG.137464"; transcript_id "MSTRG.137464.23"; exon_number "10";
chr4	StringTie	exon	83439863	83440008	1000	-	.	gene_id "MSTRG.137464"; transcript_id "MSTRG.137464.23"; exon_number "11";
chr4	StringTie	exon	83441305	83441403	1000	-	.	gene_id "MSTRG.137464"; transcript_id "MSTRG.137464.23"; exon_number "12";
chr4	StringTie	exon	83446014	83446086	1000	-	.	gene_id "MSTRG.137464"; transcript_id "MSTRG.137464.23"; exon_number "13";
chr4	StringTie	exon	83446835	83447035	1000	-	.	gene_id "MSTRG.137464"; transcript_id "MSTRG.137464.23"; exon_number "14";
chr4	StringTie	exon	83448783	83448961	1000	-	.	gene_id "MSTRG.137464"; transcript_id "MSTRG.137464.23"; exon_number "15";
chr4	StringTie	exon	83453231	83453945	1000	-	.	gene_id "MSTRG.137464"; transcript_id "MSTRG.137464.23"; exon_number "16";
chr4	StringTie	exon	83455397	83455795	1000	-	.	gene_id "MSTRG.137464"; transcript_id "MSTRG.137464.23"; exon_number "17";
chr4	StringTie	exon	83455947	83456072	1000	-	.	gene_id "MSTRG.137464"; transcript_id "MSTRG.137464.23"; exon_number "18";
chr4	StringTie	transcript	83407010	83455894	1000	-	.	gene_id "MSTRG.137464"; transcript_id "MSTRG.137464.24";
chr4	StringTie	exon	83407010	83407560	1000	-	.	gene_id "MSTRG.137464"; transcript_id "MSTRG.137464.24"; exon_number "1";
chr4	StringTie	exon	83416731	83416865	1000	-	.	gene_id "MSTRG.137464"; transcript_id "MSTRG.137464.24"; exon_number "2";
chr4	StringTie	exon	83418093	83418206	1000	-	.	gene_id "MSTRG.137464"; transcript_id "MSTRG.137464.24"; exon_number "3";
chr4	StringTie	exon	83421563	83421736	1000	-	.	gene_id "MSTRG.137464"; transcript_id "MSTRG.137464.24"; exon_number "4";
chr4	StringTie	exon	83425994	83426092	1000	-	.	gene_id "MSTRG.137464"; transcript_id "MSTRG.137464.24"; exon_number "5";
chr4	StringTie	exon	83427563	83427720	1000	-	.	gene_id "MSTRG.137464"; transcript_id "MSTRG.137464.24"; exon_number "6";
chr4	StringTie	exon	83429524	83429746	1000	-	.	gene_id "MSTRG.137464"; transcript_id "MSTRG.137464.24"; exon_number "7";
chr4	StringTie	exon	83431664	83431768	1000	-	.	gene_id "MSTRG.137464"; transcript_id "MSTRG.137464.24"; exon_number "8";
chr4	StringTie	exon	83432126	83432267	1000	-	.	gene_id "MSTRG.137464"; transcript_id "MSTRG.137464.24"; exon_number "9";
chr4	StringTie	exon	83436858	83437097	1000	-	.	gene_id "MSTRG.137464"; transcript_id "MSTRG.137464.24"; exon_number "10";
chr4	StringTie	exon	83439863	83440008	1000	-	.	gene_id "MSTRG.137464"; transcript_id "MSTRG.137464.24"; exon_number "11";
chr4	StringTie	exon	83441305	83441403	1000	-	.	gene_id "MSTRG.137464"; transcript_id "MSTRG.137464.24"; exon_number "12";
chr4	StringTie	exon	83446014	83446086	1000	-	.	gene_id "MSTRG.137464"; transcript_id "MSTRG.137464.24"; exon_number "13";
chr4	StringTie	exon	83446835	83447035	1000	-	.	gene_id "MSTRG.137464"; transcript_id "MSTRG.137464.24"; exon_number "14";
chr4	StringTie	exon	83448783	83448961	1000	-	.	gene_id "MSTRG.137464"; transcript_id "MSTRG.137464.24"; exon_number "15";
chr4	StringTie	exon	83453328	83453945	1000	-	.	gene_id "MSTRG.137464"; transcript_id "MSTRG.137464.24"; exon_number "16";
chr4	StringTie	exon	83455397	83455894	1000	-	.	gene_id "MSTRG.137464"; transcript_id "MSTRG.137464.24"; exon_number "17";
chr4	StringTie	transcript	83407024	83428063	1000	-	.	gene_id "MSTRG.137464"; transcript_id "MSTRG.137464.25";
chr4	StringTie	exon	83407024	83407560	1000	-	.	gene_id "MSTRG.137464"; transcript_id "MSTRG.137464.25"; exon_number "1";
chr4	StringTie	exon	83416731	83416865	1000	-	.	gene_id "MSTRG.137464"; transcript_id "MSTRG.137464.25"; exon_number "2";
chr4	StringTie	exon	83418093	83418206	1000	-	.	gene_id "MSTRG.137464"; transcript_id "MSTRG.137464.25"; exon_number "3";
chr4	StringTie	exon	83421563	83421736	1000	-	.	gene_id "MSTRG.137464"; transcript_id "MSTRG.137464.25"; exon_number "4";
chr4	StringTie	exon	83423358	83423431	1000	-	.	gene_id "MSTRG.137464"; transcript_id "MSTRG.137464.25"; exon_number "5";
chr4	StringTie	exon	83425994	83426092	1000	-	.	gene_id "MSTRG.137464"; transcript_id "MSTRG.137464.25"; exon_number "6";
chr4	StringTie	exon	83427563	83427720	1000	-	.	gene_id "MSTRG.137464"; transcript_id "MSTRG.137464.25"; exon_number "7";
chr4	StringTie	exon	83427906	83428063	1000	-	.	gene_id "MSTRG.137464"; transcript_id "MSTRG.137464.25"; exon_number "8";
chr4	StringTie	transcript	83407041	83455863	1000	-	.	gene_id "MSTRG.137464"; transcript_id "MSTRG.137464.26";
chr4	StringTie	exon	83407041	83407560	1000	-	.	gene_id "MSTRG.137464"; transcript_id "MSTRG.137464.26"; exon_number "1";
chr4	StringTie	exon	83416731	83416865	1000	-	.	gene_id "MSTRG.137464"; transcript_id "MSTRG.137464.26"; exon_number "2";
chr4	StringTie	exon	83418093	83418206	1000	-	.	gene_id "MSTRG.137464"; transcript_id "MSTRG.137464.26"; exon_number "3";
chr4	StringTie	exon	83421563	83421736	1000	-	.	gene_id "MSTRG.137464"; transcript_id "MSTRG.137464.26"; exon_number "4";
chr4	StringTie	exon	83423358	83423555	1000	-	.	gene_id "MSTRG.137464"; transcript_id "MSTRG.137464.26"; exon_number "5";
chr4	StringTie	exon	83425994	83426092	1000	-	.	gene_id "MSTRG.137464"; transcript_id "MSTRG.137464.26"; exon_number "6";
chr4	StringTie	exon	83427563	83427720	1000	-	.	gene_id "MSTRG.137464"; transcript_id "MSTRG.137464.26"; exon_number "7";
chr4	StringTie	exon	83429524	83429746	1000	-	.	gene_id "MSTRG.137464"; transcript_id "MSTRG.137464.26"; exon_number "8";
chr4	StringTie	exon	83431664	83431768	1000	-	.	gene_id "MSTRG.137464"; transcript_id "MSTRG.137464.26"; exon_number "9";
chr4	StringTie	exon	83432126	83432267	1000	-	.	gene_id "MSTRG.137464"; transcript_id "MSTRG.137464.26"; exon_number "10";
chr4	StringTie	exon	83436858	83437097	1000	-	.	gene_id "MSTRG.137464"; transcript_id "MSTRG.137464.26"; exon_number "11";
chr4	StringTie	exon	83439863	83440008	1000	-	.	gene_id "MSTRG.137464"; transcript_id "MSTRG.137464.26"; exon_number "12";
chr4	StringTie	exon	83441305	83441403	1000	-	.	gene_id "MSTRG.137464"; transcript_id "MSTRG.137464.26"; exon_number "13";
chr4	StringTie	exon	83443504	83443614	1000	-	.	gene_id "MSTRG.137464"; transcript_id "MSTRG.137464.26"; exon_number "14";
chr4	StringTie	exon	83446014	83446086	1000	-	.	gene_id "MSTRG.137464"; transcript_id "MSTRG.137464.26"; exon_number "15";
chr4	StringTie	exon	83446835	83447035	1000	-	.	gene_id "MSTRG.137464"; transcript_id "MSTRG.137464.26"; exon_number "16";
chr4	StringTie	exon	83448783	83448961	1000	-	.	gene_id "MSTRG.137464"; transcript_id "MSTRG.137464.26"; exon_number "17";
chr4	StringTie	exon	83453231	83453945	1000	-	.	gene_id "MSTRG.137464"; transcript_id "MSTRG.137464.26"; exon_number "18";
chr4	StringTie	exon	83455397	83455863	1000	-	.	gene_id "MSTRG.137464"; transcript_id "MSTRG.137464.26"; exon_number "19";
chr4	StringTie	transcript	83407056	83455892	1000	-	.	gene_id "MSTRG.137464"; transcript_id "MSTRG.137464.27";
chr4	StringTie	exon	83407056	83407560	1000	-	.	gene_id "MSTRG.137464"; transcript_id "MSTRG.137464.27"; exon_number "1";
chr4	StringTie	exon	83416731	83416865	1000	-	.	gene_id "MSTRG.137464"; transcript_id "MSTRG.137464.27"; exon_number "2";
chr4	StringTie	exon	83418093	83418206	1000	-	.	gene_id "MSTRG.137464"; transcript_id "MSTRG.137464.27"; exon_number "3";
chr4	StringTie	exon	83421563	83421736	1000	-	.	gene_id "MSTRG.137464"; transcript_id "MSTRG.137464.27"; exon_number "4";
chr4	StringTie	exon	83425994	83426092	1000	-	.	gene_id "MSTRG.137464"; transcript_id "MSTRG.137464.27"; exon_number "5";
chr4	StringTie	exon	83427563	83427720	1000	-	.	gene_id "MSTRG.137464"; transcript_id "MSTRG.137464.27"; exon_number "6";
chr4	StringTie	exon	83429524	83429746	1000	-	.	gene_id "MSTRG.137464"; transcript_id "MSTRG.137464.27"; exon_number "7";
chr4	StringTie	exon	83431664	83431768	1000	-	.	gene_id "MSTRG.137464"; transcript_id "MSTRG.137464.27"; exon_number "8";
chr4	StringTie	exon	83432126	83432267	1000	-	.	gene_id "MSTRG.137464"; transcript_id "MSTRG.137464.27"; exon_number "9";
chr4	StringTie	exon	83436858	83437097	1000	-	.	gene_id "MSTRG.137464"; transcript_id "MSTRG.137464.27"; exon_number "10";
chr4	StringTie	exon	83439863	83440008	1000	-	.	gene_id "MSTRG.137464"; transcript_id "MSTRG.137464.27"; exon_number "11";
chr4	StringTie	exon	83441305	83441403	1000	-	.	gene_id "MSTRG.137464"; transcript_id "MSTRG.137464.27"; exon_number "12";
chr4	StringTie	exon	83443504	83443614	1000	-	.	gene_id "MSTRG.137464"; transcript_id "MSTRG.137464.27"; exon_number "13";
chr4	StringTie	exon	83446014	83446086	1000	-	.	gene_id "MSTRG.137464"; transcript_id "MSTRG.137464.27"; exon_number "14";
chr4	StringTie	exon	83446835	83447035	1000	-	.	gene_id "MSTRG.137464"; transcript_id "MSTRG.137464.27"; exon_number "15";
chr4	StringTie	exon	83448783	83448961	1000	-	.	gene_id "MSTRG.137464"; transcript_id "MSTRG.137464.27"; exon_number "16";
chr4	StringTie	exon	83453231	83453945	1000	-	.	gene_id "MSTRG.137464"; transcript_id "MSTRG.137464.27"; exon_number "17";
chr4	StringTie	exon	83455508	83455892	1000	-	.	gene_id "MSTRG.137464"; transcript_id "MSTRG.137464.27"; exon_number "18";
chr4	StringTie	transcript	83407074	83455825	1000	-	.	gene_id "MSTRG.137464"; transcript_id "MSTRG.137464.28";
chr4	StringTie	exon	83407074	83407560	1000	-	.	gene_id "MSTRG.137464"; transcript_id "MSTRG.137464.28"; exon_number "1";
chr4	StringTie	exon	83416731	83416865	1000	-	.	gene_id "MSTRG.137464"; transcript_id "MSTRG.137464.28"; exon_number "2";
chr4	StringTie	exon	83418093	83418206	1000	-	.	gene_id "MSTRG.137464"; transcript_id "MSTRG.137464.28"; exon_number "3";
chr4	StringTie	exon	83421563	83421736	1000	-	.	gene_id "MSTRG.137464"; transcript_id "MSTRG.137464.28"; exon_number "4";
chr4	StringTie	exon	83423358	83423555	1000	-	.	gene_id "MSTRG.137464"; transcript_id "MSTRG.137464.28"; exon_number "5";
chr4	StringTie	exon	83425994	83426092	1000	-	.	gene_id "MSTRG.137464"; transcript_id "MSTRG.137464.28"; exon_number "6";
chr4	StringTie	exon	83427563	83427720	1000	-	.	gene_id "MSTRG.137464"; transcript_id "MSTRG.137464.28"; exon_number "7";
chr4	StringTie	exon	83429524	83429746	1000	-	.	gene_id "MSTRG.137464"; transcript_id "MSTRG.137464.28"; exon_number "8";
chr4	StringTie	exon	83431664	83431768	1000	-	.	gene_id "MSTRG.137464"; transcript_id "MSTRG.137464.28"; exon_number "9";
chr4	StringTie	exon	83432126	83432267	1000	-	.	gene_id "MSTRG.137464"; transcript_id "MSTRG.137464.28"; exon_number "10";
chr4	StringTie	exon	83436858	83437097	1000	-	.	gene_id "MSTRG.137464"; transcript_id "MSTRG.137464.28"; exon_number "11";
chr4	StringTie	exon	83439863	83440008	1000	-	.	gene_id "MSTRG.137464"; transcript_id "MSTRG.137464.28"; exon_number "12";
chr4	StringTie	exon	83441305	83441403	1000	-	.	gene_id "MSTRG.137464"; transcript_id "MSTRG.137464.28"; exon_number "13";
chr4	StringTie	exon	83443517	83443614	1000	-	.	gene_id "MSTRG.137464"; transcript_id "MSTRG.137464.28"; exon_number "14";
chr4	StringTie	exon	83446014	83446086	1000	-	.	gene_id "MSTRG.137464"; transcript_id "MSTRG.137464.28"; exon_number "15";
chr4	StringTie	exon	83446835	83447035	1000	-	.	gene_id "MSTRG.137464"; transcript_id "MSTRG.137464.28"; exon_number "16";
chr4	StringTie	exon	83448783	83448961	1000	-	.	gene_id "MSTRG.137464"; transcript_id "MSTRG.137464.28"; exon_number "17";
chr4	StringTie	exon	83453231	83453945	1000	-	.	gene_id "MSTRG.137464"; transcript_id "MSTRG.137464.28"; exon_number "18";
chr4	StringTie	exon	83455397	83455825	1000	-	.	gene_id "MSTRG.137464"; transcript_id "MSTRG.137464.28"; exon_number "19";
chr4	StringTie	transcript	83407081	83485159	1000	-	.	gene_id "MSTRG.137464"; transcript_id "MSTRG.137464.29";
chr4	StringTie	exon	83407081	83407560	1000	-	.	gene_id "MSTRG.137464"; transcript_id "MSTRG.137464.29"; exon_number "1";
chr4	StringTie	exon	83416731	83416865	1000	-	.	gene_id "MSTRG.137464"; transcript_id "MSTRG.137464.29"; exon_number "2";
chr4	StringTie	exon	83418093	83418206	1000	-	.	gene_id "MSTRG.137464"; transcript_id "MSTRG.137464.29"; exon_number "3";
chr4	StringTie	exon	83421563	83421736	1000	-	.	gene_id "MSTRG.137464"; transcript_id "MSTRG.137464.29"; exon_number "4";
chr4	StringTie	exon	83425994	83426092	1000	-	.	gene_id "MSTRG.137464"; transcript_id "MSTRG.137464.29"; exon_number "5";
chr4	StringTie	exon	83427563	83427720	1000	-	.	gene_id "MSTRG.137464"; transcript_id "MSTRG.137464.29"; exon_number "6";
chr4	StringTie	exon	83429524	83429746	1000	-	.	gene_id "MSTRG.137464"; transcript_id "MSTRG.137464.29"; exon_number "7";
chr4	StringTie	exon	83431664	83431768	1000	-	.	gene_id "MSTRG.137464"; transcript_id "MSTRG.137464.29"; exon_number "8";
chr4	StringTie	exon	83432126	83432267	1000	-	.	gene_id "MSTRG.137464"; transcript_id "MSTRG.137464.29"; exon_number "9";
chr4	StringTie	exon	83436858	83437097	1000	-	.	gene_id "MSTRG.137464"; transcript_id "MSTRG.137464.29"; exon_number "10";
chr4	StringTie	exon	83439863	83440008	1000	-	.	gene_id "MSTRG.137464"; transcript_id "MSTRG.137464.29"; exon_number "11";
chr4	StringTie	exon	83441305	83441403	1000	-	.	gene_id "MSTRG.137464"; transcript_id "MSTRG.137464.29"; exon_number "12";
chr4	StringTie	exon	83443517	83443614	1000	-	.	gene_id "MSTRG.137464"; transcript_id "MSTRG.137464.29"; exon_number "13";
chr4	StringTie	exon	83446014	83446086	1000	-	.	gene_id "MSTRG.137464"; transcript_id "MSTRG.137464.29"; exon_number "14";
chr4	StringTie	exon	83446835	83447035	1000	-	.	gene_id "MSTRG.137464"; transcript_id "MSTRG.137464.29"; exon_number "15";
chr4	StringTie	exon	83448783	83448961	1000	-	.	gene_id "MSTRG.137464"; transcript_id "MSTRG.137464.29"; exon_number "16";
chr4	StringTie	exon	83453231	83453945	1000	-	.	gene_id "MSTRG.137464"; transcript_id "MSTRG.137464.29"; exon_number "17";
chr4	StringTie	exon	83455947	83456107	1000	-	.	gene_id "MSTRG.137464"; transcript_id "MSTRG.137464.29"; exon_number "18";
chr4	StringTie	exon	83463494	83463608	1000	-	.	gene_id "MSTRG.137464"; transcript_id "MSTRG.137464.29"; exon_number "19";
chr4	StringTie	exon	83467454	83467538	1000	-	.	gene_id "MSTRG.137464"; transcript_id "MSTRG.137464.29"; exon_number "20";
chr4	StringTie	exon	83469032	83469151	1000	-	.	gene_id "MSTRG.137464"; transcript_id "MSTRG.137464.29"; exon_number "21";
chr4	StringTie	exon	83470203	83470396	1000	-	.	gene_id "MSTRG.137464"; transcript_id "MSTRG.137464.29"; exon_number "22";
chr4	StringTie	exon	83472222	83472288	1000	-	.	gene_id "MSTRG.137464"; transcript_id "MSTRG.137464.29"; exon_number "23";
chr4	StringTie	exon	83476643	83476679	1000	-	.	gene_id "MSTRG.137464"; transcript_id "MSTRG.137464.29"; exon_number "24";
chr4	StringTie	exon	83482154	83482244	1000	-	.	gene_id "MSTRG.137464"; transcript_id "MSTRG.137464.29"; exon_number "25";
chr4	StringTie	exon	83484986	83485159	1000	-	.	gene_id "MSTRG.137464"; transcript_id "MSTRG.137464.29"; exon_number "26";
chr4	StringTie	transcript	83401425	83485146	1000	-	.	gene_id "MSTRG.137464"; transcript_id "MSTRG.137464.3";
chr4	StringTie	exon	83401425	83401556	1000	-	.	gene_id "MSTRG.137464"; transcript_id "MSTRG.137464.3"; exon_number "1";
chr4	StringTie	exon	83407408	83407560	1000	-	.	gene_id "MSTRG.137464"; transcript_id "MSTRG.137464.3"; exon_number "2";
chr4	StringTie	exon	83416731	83416865	1000	-	.	gene_id "MSTRG.137464"; transcript_id "MSTRG.137464.3"; exon_number "3";
chr4	StringTie	exon	83418093	83418206	1000	-	.	gene_id "MSTRG.137464"; transcript_id "MSTRG.137464.3"; exon_number "4";
chr4	StringTie	exon	83421563	83421736	1000	-	.	gene_id "MSTRG.137464"; transcript_id "MSTRG.137464.3"; exon_number "5";
chr4	StringTie	exon	83425994	83426092	1000	-	.	gene_id "MSTRG.137464"; transcript_id "MSTRG.137464.3"; exon_number "6";
chr4	StringTie	exon	83427563	83427720	1000	-	.	gene_id "MSTRG.137464"; transcript_id "MSTRG.137464.3"; exon_number "7";
chr4	StringTie	exon	83429524	83429746	1000	-	.	gene_id "MSTRG.137464"; transcript_id "MSTRG.137464.3"; exon_number "8";
chr4	StringTie	exon	83431664	83431768	1000	-	.	gene_id "MSTRG.137464"; transcript_id "MSTRG.137464.3"; exon_number "9";
chr4	StringTie	exon	83432126	83432267	1000	-	.	gene_id "MSTRG.137464"; transcript_id "MSTRG.137464.3"; exon_number "10";
chr4	StringTie	exon	83436858	83437097	1000	-	.	gene_id "MSTRG.137464"; transcript_id "MSTRG.137464.3"; exon_number "11";
chr4	StringTie	exon	83439863	83440008	1000	-	.	gene_id "MSTRG.137464"; transcript_id "MSTRG.137464.3"; exon_number "12";
chr4	StringTie	exon	83441305	83441403	1000	-	.	gene_id "MSTRG.137464"; transcript_id "MSTRG.137464.3"; exon_number "13";
chr4	StringTie	exon	83443517	83443614	1000	-	.	gene_id "MSTRG.137464"; transcript_id "MSTRG.137464.3"; exon_number "14";
chr4	StringTie	exon	83446014	83446086	1000	-	.	gene_id "MSTRG.137464"; transcript_id "MSTRG.137464.3"; exon_number "15";
chr4	StringTie	exon	83446835	83447035	1000	-	.	gene_id "MSTRG.137464"; transcript_id "MSTRG.137464.3"; exon_number "16";
chr4	StringTie	exon	83448783	83448961	1000	-	.	gene_id "MSTRG.137464"; transcript_id "MSTRG.137464.3"; exon_number "17";
chr4	StringTie	exon	83453231	83453945	1000	-	.	gene_id "MSTRG.137464"; transcript_id "MSTRG.137464.3"; exon_number "18";
chr4	StringTie	exon	83455269	83455795	1000	-	.	gene_id "MSTRG.137464"; transcript_id "MSTRG.137464.3"; exon_number "19";
chr4	StringTie	exon	83455947	83456107	1000	-	.	gene_id "MSTRG.137464"; transcript_id "MSTRG.137464.3"; exon_number "20";
chr4	StringTie	exon	83463494	83463608	1000	-	.	gene_id "MSTRG.137464"; transcript_id "MSTRG.137464.3"; exon_number "21";
chr4	StringTie	exon	83467454	83467538	1000	-	.	gene_id "MSTRG.137464"; transcript_id "MSTRG.137464.3"; exon_number "22";
chr4	StringTie	exon	83469032	83469151	1000	-	.	gene_id "MSTRG.137464"; transcript_id "MSTRG.137464.3"; exon_number "23";
chr4	StringTie	exon	83470203	83470396	1000	-	.	gene_id "MSTRG.137464"; transcript_id "MSTRG.137464.3"; exon_number "24";
chr4	StringTie	exon	83472222	83472288	1000	-	.	gene_id "MSTRG.137464"; transcript_id "MSTRG.137464.3"; exon_number "25";
chr4	StringTie	exon	83476643	83476679	1000	-	.	gene_id "MSTRG.137464"; transcript_id "MSTRG.137464.3"; exon_number "26";
chr4	StringTie	exon	83482154	83482244	1000	-	.	gene_id "MSTRG.137464"; transcript_id "MSTRG.137464.3"; exon_number "27";
chr4	StringTie	exon	83484986	83485146	1000	-	.	gene_id "MSTRG.137464"; transcript_id "MSTRG.137464.3"; exon_number "28";
chr4	StringTie	transcript	83407084	83455892	1000	-	.	gene_id "MSTRG.137464"; transcript_id "MSTRG.137464.30";
chr4	StringTie	exon	83407084	83407560	1000	-	.	gene_id "MSTRG.137464"; transcript_id "MSTRG.137464.30"; exon_number "1";
chr4	StringTie	exon	83416731	83416865	1000	-	.	gene_id "MSTRG.137464"; transcript_id "MSTRG.137464.30"; exon_number "2";
chr4	StringTie	exon	83418093	83418206	1000	-	.	gene_id "MSTRG.137464"; transcript_id "MSTRG.137464.30"; exon_number "3";
chr4	StringTie	exon	83421563	83421736	1000	-	.	gene_id "MSTRG.137464"; transcript_id "MSTRG.137464.30"; exon_number "4";
chr4	StringTie	exon	83425994	83426092	1000	-	.	gene_id "MSTRG.137464"; transcript_id "MSTRG.137464.30"; exon_number "5";
chr4	StringTie	exon	83427563	83427720	1000	-	.	gene_id "MSTRG.137464"; transcript_id "MSTRG.137464.30"; exon_number "6";
chr4	StringTie	exon	83429524	83429746	1000	-	.	gene_id "MSTRG.137464"; transcript_id "MSTRG.137464.30"; exon_number "7";
chr4	StringTie	exon	83431664	83431768	1000	-	.	gene_id "MSTRG.137464"; transcript_id "MSTRG.137464.30"; exon_number "8";
chr4	StringTie	exon	83432126	83432267	1000	-	.	gene_id "MSTRG.137464"; transcript_id "MSTRG.137464.30"; exon_number "9";
chr4	StringTie	exon	83436858	83437097	1000	-	.	gene_id "MSTRG.137464"; transcript_id "MSTRG.137464.30"; exon_number "10";
chr4	StringTie	exon	83439863	83440008	1000	-	.	gene_id "MSTRG.137464"; transcript_id "MSTRG.137464.30"; exon_number "11";
chr4	StringTie	exon	83441305	83441403	1000	-	.	gene_id "MSTRG.137464"; transcript_id "MSTRG.137464.30"; exon_number "12";
chr4	StringTie	exon	83443504	83443614	1000	-	.	gene_id "MSTRG.137464"; transcript_id "MSTRG.137464.30"; exon_number "13";
chr4	StringTie	exon	83446014	83446086	1000	-	.	gene_id "MSTRG.137464"; transcript_id "MSTRG.137464.30"; exon_number "14";
chr4	StringTie	exon	83448783	83448961	1000	-	.	gene_id "MSTRG.137464"; transcript_id "MSTRG.137464.30"; exon_number "15";
chr4	StringTie	exon	83453231	83453945	1000	-	.	gene_id "MSTRG.137464"; transcript_id "MSTRG.137464.30"; exon_number "16";
chr4	StringTie	exon	83455269	83455892	1000	-	.	gene_id "MSTRG.137464"; transcript_id "MSTRG.137464.30"; exon_number "17";
chr4	StringTie	transcript	83407102	83485152	1000	-	.	gene_id "MSTRG.137464"; transcript_id "MSTRG.137464.31";
chr4	StringTie	exon	83407102	83407560	1000	-	.	gene_id "MSTRG.137464"; transcript_id "MSTRG.137464.31"; exon_number "1";
chr4	StringTie	exon	83416731	83416865	1000	-	.	gene_id "MSTRG.137464"; transcript_id "MSTRG.137464.31"; exon_number "2";
chr4	StringTie	exon	83418093	83418206	1000	-	.	gene_id "MSTRG.137464"; transcript_id "MSTRG.137464.31"; exon_number "3";
chr4	StringTie	exon	83421563	83421736	1000	-	.	gene_id "MSTRG.137464"; transcript_id "MSTRG.137464.31"; exon_number "4";
chr4	StringTie	exon	83425994	83426092	1000	-	.	gene_id "MSTRG.137464"; transcript_id "MSTRG.137464.31"; exon_number "5";
chr4	StringTie	exon	83427563	83427720	1000	-	.	gene_id "MSTRG.137464"; transcript_id "MSTRG.137464.31"; exon_number "6";
chr4	StringTie	exon	83429524	83429746	1000	-	.	gene_id "MSTRG.137464"; transcript_id "MSTRG.137464.31"; exon_number "7";
chr4	StringTie	exon	83431664	83431768	1000	-	.	gene_id "MSTRG.137464"; transcript_id "MSTRG.137464.31"; exon_number "8";
chr4	StringTie	exon	83432126	83432267	1000	-	.	gene_id "MSTRG.137464"; transcript_id "MSTRG.137464.31"; exon_number "9";
chr4	StringTie	exon	83436858	83437097	1000	-	.	gene_id "MSTRG.137464"; transcript_id "MSTRG.137464.31"; exon_number "10";
chr4	StringTie	exon	83439863	83440008	1000	-	.	gene_id "MSTRG.137464"; transcript_id "MSTRG.137464.31"; exon_number "11";
chr4	StringTie	exon	83441305	83441403	1000	-	.	gene_id "MSTRG.137464"; transcript_id "MSTRG.137464.31"; exon_number "12";
chr4	StringTie	exon	83443504	83443614	1000	-	.	gene_id "MSTRG.137464"; transcript_id "MSTRG.137464.31"; exon_number "13";
chr4	StringTie	exon	83446014	83446086	1000	-	.	gene_id "MSTRG.137464"; transcript_id "MSTRG.137464.31"; exon_number "14";
chr4	StringTie	exon	83446835	83448961	1000	-	.	gene_id "MSTRG.137464"; transcript_id "MSTRG.137464.31"; exon_number "15";
chr4	StringTie	exon	83453231	83453945	1000	-	.	gene_id "MSTRG.137464"; transcript_id "MSTRG.137464.31"; exon_number "16";
chr4	StringTie	exon	83463494	83463608	1000	-	.	gene_id "MSTRG.137464"; transcript_id "MSTRG.137464.31"; exon_number "17";
chr4	StringTie	exon	83467454	83467538	1000	-	.	gene_id "MSTRG.137464"; transcript_id "MSTRG.137464.31"; exon_number "18";
chr4	StringTie	exon	83469032	83469151	1000	-	.	gene_id "MSTRG.137464"; transcript_id "MSTRG.137464.31"; exon_number "19";
chr4	StringTie	exon	83470203	83470396	1000	-	.	gene_id "MSTRG.137464"; transcript_id "MSTRG.137464.31"; exon_number "20";
chr4	StringTie	exon	83472222	83472288	1000	-	.	gene_id "MSTRG.137464"; transcript_id "MSTRG.137464.31"; exon_number "21";
chr4	StringTie	exon	83476643	83476679	1000	-	.	gene_id "MSTRG.137464"; transcript_id "MSTRG.137464.31"; exon_number "22";
chr4	StringTie	exon	83482154	83482244	1000	-	.	gene_id "MSTRG.137464"; transcript_id "MSTRG.137464.31"; exon_number "23";
chr4	StringTie	exon	83483992	83484166	1000	-	.	gene_id "MSTRG.137464"; transcript_id "MSTRG.137464.31"; exon_number "24";
chr4	StringTie	exon	83484986	83485152	1000	-	.	gene_id "MSTRG.137464"; transcript_id "MSTRG.137464.31"; exon_number "25";
chr4	StringTie	transcript	83407102	83485152	1000	-	.	gene_id "MSTRG.137464"; transcript_id "MSTRG.137464.32";
chr4	StringTie	exon	83407102	83407560	1000	-	.	gene_id "MSTRG.137464"; transcript_id "MSTRG.137464.32"; exon_number "1";
chr4	StringTie	exon	83416731	83416865	1000	-	.	gene_id "MSTRG.137464"; transcript_id "MSTRG.137464.32"; exon_number "2";
chr4	StringTie	exon	83418093	83418206	1000	-	.	gene_id "MSTRG.137464"; transcript_id "MSTRG.137464.32"; exon_number "3";
chr4	StringTie	exon	83421563	83421736	1000	-	.	gene_id "MSTRG.137464"; transcript_id "MSTRG.137464.32"; exon_number "4";
chr4	StringTie	exon	83425994	83426092	1000	-	.	gene_id "MSTRG.137464"; transcript_id "MSTRG.137464.32"; exon_number "5";
chr4	StringTie	exon	83427563	83427720	1000	-	.	gene_id "MSTRG.137464"; transcript_id "MSTRG.137464.32"; exon_number "6";
chr4	StringTie	exon	83429524	83429746	1000	-	.	gene_id "MSTRG.137464"; transcript_id "MSTRG.137464.32"; exon_number "7";
chr4	StringTie	exon	83431664	83431768	1000	-	.	gene_id "MSTRG.137464"; transcript_id "MSTRG.137464.32"; exon_number "8";
chr4	StringTie	exon	83432126	83432267	1000	-	.	gene_id "MSTRG.137464"; transcript_id "MSTRG.137464.32"; exon_number "9";
chr4	StringTie	exon	83436858	83437097	1000	-	.	gene_id "MSTRG.137464"; transcript_id "MSTRG.137464.32"; exon_number "10";
chr4	StringTie	exon	83439863	83440008	1000	-	.	gene_id "MSTRG.137464"; transcript_id "MSTRG.137464.32"; exon_number "11";
chr4	StringTie	exon	83441305	83441403	1000	-	.	gene_id "MSTRG.137464"; transcript_id "MSTRG.137464.32"; exon_number "12";
chr4	StringTie	exon	83443504	83443614	1000	-	.	gene_id "MSTRG.137464"; transcript_id "MSTRG.137464.32"; exon_number "13";
chr4	StringTie	exon	83446014	83446086	1000	-	.	gene_id "MSTRG.137464"; transcript_id "MSTRG.137464.32"; exon_number "14";
chr4	StringTie	exon	83446835	83447035	1000	-	.	gene_id "MSTRG.137464"; transcript_id "MSTRG.137464.32"; exon_number "15";
chr4	StringTie	exon	83448783	83448961	1000	-	.	gene_id "MSTRG.137464"; transcript_id "MSTRG.137464.32"; exon_number "16";
chr4	StringTie	exon	83453231	83453945	1000	-	.	gene_id "MSTRG.137464"; transcript_id "MSTRG.137464.32"; exon_number "17";
chr4	StringTie	exon	83455269	83455795	1000	-	.	gene_id "MSTRG.137464"; transcript_id "MSTRG.137464.32"; exon_number "18";
chr4	StringTie	exon	83455947	83456107	1000	-	.	gene_id "MSTRG.137464"; transcript_id "MSTRG.137464.32"; exon_number "19";
chr4	StringTie	exon	83463494	83463608	1000	-	.	gene_id "MSTRG.137464"; transcript_id "MSTRG.137464.32"; exon_number "20";
chr4	StringTie	exon	83467454	83467538	1000	-	.	gene_id "MSTRG.137464"; transcript_id "MSTRG.137464.32"; exon_number "21";
chr4	StringTie	exon	83469032	83469151	1000	-	.	gene_id "MSTRG.137464"; transcript_id "MSTRG.137464.32"; exon_number "22";
chr4	StringTie	exon	83470203	83470396	1000	-	.	gene_id "MSTRG.137464"; transcript_id "MSTRG.137464.32"; exon_number "23";
chr4	StringTie	exon	83472222	83472288	1000	-	.	gene_id "MSTRG.137464"; transcript_id "MSTRG.137464.32"; exon_number "24";
chr4	StringTie	exon	83476643	83476679	1000	-	.	gene_id "MSTRG.137464"; transcript_id "MSTRG.137464.32"; exon_number "25";
chr4	StringTie	exon	83482154	83482244	1000	-	.	gene_id "MSTRG.137464"; transcript_id "MSTRG.137464.32"; exon_number "26";
chr4	StringTie	exon	83484986	83485152	1000	-	.	gene_id "MSTRG.137464"; transcript_id "MSTRG.137464.32"; exon_number "27";
chr4	StringTie	transcript	83407110	83455853	1000	-	.	gene_id "MSTRG.137464"; transcript_id "MSTRG.137464.33";
chr4	StringTie	exon	83407110	83407560	1000	-	.	gene_id "MSTRG.137464"; transcript_id "MSTRG.137464.33"; exon_number "1";
chr4	StringTie	exon	83416731	83416865	1000	-	.	gene_id "MSTRG.137464"; transcript_id "MSTRG.137464.33"; exon_number "2";
chr4	StringTie	exon	83418093	83418206	1000	-	.	gene_id "MSTRG.137464"; transcript_id "MSTRG.137464.33"; exon_number "3";
chr4	StringTie	exon	83421563	83421736	1000	-	.	gene_id "MSTRG.137464"; transcript_id "MSTRG.137464.33"; exon_number "4";
chr4	StringTie	exon	83423358	83423431	1000	-	.	gene_id "MSTRG.137464"; transcript_id "MSTRG.137464.33"; exon_number "5";
chr4	StringTie	exon	83425994	83426092	1000	-	.	gene_id "MSTRG.137464"; transcript_id "MSTRG.137464.33"; exon_number "6";
chr4	StringTie	exon	83427563	83427720	1000	-	.	gene_id "MSTRG.137464"; transcript_id "MSTRG.137464.33"; exon_number "7";
chr4	StringTie	exon	83429524	83429746	1000	-	.	gene_id "MSTRG.137464"; transcript_id "MSTRG.137464.33"; exon_number "8";
chr4	StringTie	exon	83431664	83431768	1000	-	.	gene_id "MSTRG.137464"; transcript_id "MSTRG.137464.33"; exon_number "9";
chr4	StringTie	exon	83432126	83432267	1000	-	.	gene_id "MSTRG.137464"; transcript_id "MSTRG.137464.33"; exon_number "10";
chr4	StringTie	exon	83436858	83437097	1000	-	.	gene_id "MSTRG.137464"; transcript_id "MSTRG.137464.33"; exon_number "11";
chr4	StringTie	exon	83439863	83440008	1000	-	.	gene_id "MSTRG.137464"; transcript_id "MSTRG.137464.33"; exon_number "12";
chr4	StringTie	exon	83441305	83441403	1000	-	.	gene_id "MSTRG.137464"; transcript_id "MSTRG.137464.33"; exon_number "13";
chr4	StringTie	exon	83443504	83443614	1000	-	.	gene_id "MSTRG.137464"; transcript_id "MSTRG.137464.33"; exon_number "14";
chr4	StringTie	exon	83446014	83446086	1000	-	.	gene_id "MSTRG.137464"; transcript_id "MSTRG.137464.33"; exon_number "15";
chr4	StringTie	exon	83446835	83446986	1000	-	.	gene_id "MSTRG.137464"; transcript_id "MSTRG.137464.33"; exon_number "16";
chr4	StringTie	exon	83448783	83448961	1000	-	.	gene_id "MSTRG.137464"; transcript_id "MSTRG.137464.33"; exon_number "17";
chr4	StringTie	exon	83453231	83453945	1000	-	.	gene_id "MSTRG.137464"; transcript_id "MSTRG.137464.33"; exon_number "18";
chr4	StringTie	exon	83455397	83455853	1000	-	.	gene_id "MSTRG.137464"; transcript_id "MSTRG.137464.33"; exon_number "19";
chr4	StringTie	transcript	83407112	83523348	1000	-	.	gene_id "MSTRG.137464"; transcript_id "MSTRG.137464.34";
chr4	StringTie	exon	83407112	83407560	1000	-	.	gene_id "MSTRG.137464"; transcript_id "MSTRG.137464.34"; exon_number "1";
chr4	StringTie	exon	83416731	83416865	1000	-	.	gene_id "MSTRG.137464"; transcript_id "MSTRG.137464.34"; exon_number "2";
chr4	StringTie	exon	83418093	83418206	1000	-	.	gene_id "MSTRG.137464"; transcript_id "MSTRG.137464.34"; exon_number "3";
chr4	StringTie	exon	83421563	83421736	1000	-	.	gene_id "MSTRG.137464"; transcript_id "MSTRG.137464.34"; exon_number "4";
chr4	StringTie	exon	83425994	83426092	1000	-	.	gene_id "MSTRG.137464"; transcript_id "MSTRG.137464.34"; exon_number "5";
chr4	StringTie	exon	83427563	83427720	1000	-	.	gene_id "MSTRG.137464"; transcript_id "MSTRG.137464.34"; exon_number "6";
chr4	StringTie	exon	83429524	83429746	1000	-	.	gene_id "MSTRG.137464"; transcript_id "MSTRG.137464.34"; exon_number "7";
chr4	StringTie	exon	83431664	83431768	1000	-	.	gene_id "MSTRG.137464"; transcript_id "MSTRG.137464.34"; exon_number "8";
chr4	StringTie	exon	83432126	83432267	1000	-	.	gene_id "MSTRG.137464"; transcript_id "MSTRG.137464.34"; exon_number "9";
chr4	StringTie	exon	83436858	83437097	1000	-	.	gene_id "MSTRG.137464"; transcript_id "MSTRG.137464.34"; exon_number "10";
chr4	StringTie	exon	83439863	83440008	1000	-	.	gene_id "MSTRG.137464"; transcript_id "MSTRG.137464.34"; exon_number "11";
chr4	StringTie	exon	83441305	83441403	1000	-	.	gene_id "MSTRG.137464"; transcript_id "MSTRG.137464.34"; exon_number "12";
chr4	StringTie	exon	83443504	83443614	1000	-	.	gene_id "MSTRG.137464"; transcript_id "MSTRG.137464.34"; exon_number "13";
chr4	StringTie	exon	83446014	83446086	1000	-	.	gene_id "MSTRG.137464"; transcript_id "MSTRG.137464.34"; exon_number "14";
chr4	StringTie	exon	83446835	83447035	1000	-	.	gene_id "MSTRG.137464"; transcript_id "MSTRG.137464.34"; exon_number "15";
chr4	StringTie	exon	83448783	83448961	1000	-	.	gene_id "MSTRG.137464"; transcript_id "MSTRG.137464.34"; exon_number "16";
chr4	StringTie	exon	83453231	83453945	1000	-	.	gene_id "MSTRG.137464"; transcript_id "MSTRG.137464.34"; exon_number "17";
chr4	StringTie	exon	83463494	83463608	1000	-	.	gene_id "MSTRG.137464"; transcript_id "MSTRG.137464.34"; exon_number "18";
chr4	StringTie	exon	83467454	83467538	1000	-	.	gene_id "MSTRG.137464"; transcript_id "MSTRG.137464.34"; exon_number "19";
chr4	StringTie	exon	83469032	83469151	1000	-	.	gene_id "MSTRG.137464"; transcript_id "MSTRG.137464.34"; exon_number "20";
chr4	StringTie	exon	83470203	83470396	1000	-	.	gene_id "MSTRG.137464"; transcript_id "MSTRG.137464.34"; exon_number "21";
chr4	StringTie	exon	83472222	83472288	1000	-	.	gene_id "MSTRG.137464"; transcript_id "MSTRG.137464.34"; exon_number "22";
chr4	StringTie	exon	83476643	83476679	1000	-	.	gene_id "MSTRG.137464"; transcript_id "MSTRG.137464.34"; exon_number "23";
chr4	StringTie	exon	83482154	83482244	1000	-	.	gene_id "MSTRG.137464"; transcript_id "MSTRG.137464.34"; exon_number "24";
chr4	StringTie	exon	83523096	83523348	1000	-	.	gene_id "MSTRG.137464"; transcript_id "MSTRG.137464.34"; exon_number "25";
chr4	StringTie	transcript	83407171	83485149	1000	-	.	gene_id "MSTRG.137464"; transcript_id "MSTRG.137464.35";
chr4	StringTie	exon	83407171	83407560	1000	-	.	gene_id "MSTRG.137464"; transcript_id "MSTRG.137464.35"; exon_number "1";
chr4	StringTie	exon	83416731	83416865	1000	-	.	gene_id "MSTRG.137464"; transcript_id "MSTRG.137464.35"; exon_number "2";
chr4	StringTie	exon	83418093	83418206	1000	-	.	gene_id "MSTRG.137464"; transcript_id "MSTRG.137464.35"; exon_number "3";
chr4	StringTie	exon	83421563	83421736	1000	-	.	gene_id "MSTRG.137464"; transcript_id "MSTRG.137464.35"; exon_number "4";
chr4	StringTie	exon	83425994	83426092	1000	-	.	gene_id "MSTRG.137464"; transcript_id "MSTRG.137464.35"; exon_number "5";
chr4	StringTie	exon	83427563	83427720	1000	-	.	gene_id "MSTRG.137464"; transcript_id "MSTRG.137464.35"; exon_number "6";
chr4	StringTie	exon	83429524	83429746	1000	-	.	gene_id "MSTRG.137464"; transcript_id "MSTRG.137464.35"; exon_number "7";
chr4	StringTie	exon	83431664	83431768	1000	-	.	gene_id "MSTRG.137464"; transcript_id "MSTRG.137464.35"; exon_number "8";
chr4	StringTie	exon	83432126	83432267	1000	-	.	gene_id "MSTRG.137464"; transcript_id "MSTRG.137464.35"; exon_number "9";
chr4	StringTie	exon	83436858	83437006	1000	-	.	gene_id "MSTRG.137464"; transcript_id "MSTRG.137464.35"; exon_number "10";
chr4	StringTie	exon	83439863	83440008	1000	-	.	gene_id "MSTRG.137464"; transcript_id "MSTRG.137464.35"; exon_number "11";
chr4	StringTie	exon	83441305	83441403	1000	-	.	gene_id "MSTRG.137464"; transcript_id "MSTRG.137464.35"; exon_number "12";
chr4	StringTie	exon	83443504	83443614	1000	-	.	gene_id "MSTRG.137464"; transcript_id "MSTRG.137464.35"; exon_number "13";
chr4	StringTie	exon	83446014	83446086	1000	-	.	gene_id "MSTRG.137464"; transcript_id "MSTRG.137464.35"; exon_number "14";
chr4	StringTie	exon	83446835	83447035	1000	-	.	gene_id "MSTRG.137464"; transcript_id "MSTRG.137464.35"; exon_number "15";
chr4	StringTie	exon	83448783	83448961	1000	-	.	gene_id "MSTRG.137464"; transcript_id "MSTRG.137464.35"; exon_number "16";
chr4	StringTie	exon	83453231	83453945	1000	-	.	gene_id "MSTRG.137464"; transcript_id "MSTRG.137464.35"; exon_number "17";
chr4	StringTie	exon	83463494	83463608	1000	-	.	gene_id "MSTRG.137464"; transcript_id "MSTRG.137464.35"; exon_number "18";
chr4	StringTie	exon	83467454	83467538	1000	-	.	gene_id "MSTRG.137464"; transcript_id "MSTRG.137464.35"; exon_number "19";
chr4	StringTie	exon	83469032	83469151	1000	-	.	gene_id "MSTRG.137464"; transcript_id "MSTRG.137464.35"; exon_number "20";
chr4	StringTie	exon	83470203	83470396	1000	-	.	gene_id "MSTRG.137464"; transcript_id "MSTRG.137464.35"; exon_number "21";
chr4	StringTie	exon	83472222	83472288	1000	-	.	gene_id "MSTRG.137464"; transcript_id "MSTRG.137464.35"; exon_number "22";
chr4	StringTie	exon	83476643	83476679	1000	-	.	gene_id "MSTRG.137464"; transcript_id "MSTRG.137464.35"; exon_number "23";
chr4	StringTie	exon	83482154	83482244	1000	-	.	gene_id "MSTRG.137464"; transcript_id "MSTRG.137464.35"; exon_number "24";
chr4	StringTie	exon	83484986	83485149	1000	-	.	gene_id "MSTRG.137464"; transcript_id "MSTRG.137464.35"; exon_number "25";
chr4	StringTie	transcript	83407174	83485135	1000	-	.	gene_id "MSTRG.137464"; transcript_id "MSTRG.137464.36";
chr4	StringTie	exon	83407174	83407560	1000	-	.	gene_id "MSTRG.137464"; transcript_id "MSTRG.137464.36"; exon_number "1";
chr4	StringTie	exon	83416731	83416865	1000	-	.	gene_id "MSTRG.137464"; transcript_id "MSTRG.137464.36"; exon_number "2";
chr4	StringTie	exon	83418093	83418206	1000	-	.	gene_id "MSTRG.137464"; transcript_id "MSTRG.137464.36"; exon_number "3";
chr4	StringTie	exon	83421563	83421736	1000	-	.	gene_id "MSTRG.137464"; transcript_id "MSTRG.137464.36"; exon_number "4";
chr4	StringTie	exon	83425994	83426092	1000	-	.	gene_id "MSTRG.137464"; transcript_id "MSTRG.137464.36"; exon_number "5";
chr4	StringTie	exon	83427563	83427720	1000	-	.	gene_id "MSTRG.137464"; transcript_id "MSTRG.137464.36"; exon_number "6";
chr4	StringTie	exon	83429524	83429746	1000	-	.	gene_id "MSTRG.137464"; transcript_id "MSTRG.137464.36"; exon_number "7";
chr4	StringTie	exon	83431664	83431768	1000	-	.	gene_id "MSTRG.137464"; transcript_id "MSTRG.137464.36"; exon_number "8";
chr4	StringTie	exon	83432126	83432267	1000	-	.	gene_id "MSTRG.137464"; transcript_id "MSTRG.137464.36"; exon_number "9";
chr4	StringTie	exon	83436858	83437097	1000	-	.	gene_id "MSTRG.137464"; transcript_id "MSTRG.137464.36"; exon_number "10";
chr4	StringTie	exon	83439863	83440008	1000	-	.	gene_id "MSTRG.137464"; transcript_id "MSTRG.137464.36"; exon_number "11";
chr4	StringTie	exon	83441305	83441403	1000	-	.	gene_id "MSTRG.137464"; transcript_id "MSTRG.137464.36"; exon_number "12";
chr4	StringTie	exon	83446014	83446086	1000	-	.	gene_id "MSTRG.137464"; transcript_id "MSTRG.137464.36"; exon_number "13";
chr4	StringTie	exon	83446835	83447035	1000	-	.	gene_id "MSTRG.137464"; transcript_id "MSTRG.137464.36"; exon_number "14";
chr4	StringTie	exon	83448783	83448961	1000	-	.	gene_id "MSTRG.137464"; transcript_id "MSTRG.137464.36"; exon_number "15";
chr4	StringTie	exon	83453231	83453945	1000	-	.	gene_id "MSTRG.137464"; transcript_id "MSTRG.137464.36"; exon_number "16";
chr4	StringTie	exon	83455397	83456107	1000	-	.	gene_id "MSTRG.137464"; transcript_id "MSTRG.137464.36"; exon_number "17";
chr4	StringTie	exon	83463494	83463608	1000	-	.	gene_id "MSTRG.137464"; transcript_id "MSTRG.137464.36"; exon_number "18";
chr4	StringTie	exon	83467454	83467538	1000	-	.	gene_id "MSTRG.137464"; transcript_id "MSTRG.137464.36"; exon_number "19";
chr4	StringTie	exon	83469032	83469151	1000	-	.	gene_id "MSTRG.137464"; transcript_id "MSTRG.137464.36"; exon_number "20";
chr4	StringTie	exon	83476643	83476679	1000	-	.	gene_id "MSTRG.137464"; transcript_id "MSTRG.137464.36"; exon_number "21";
chr4	StringTie	exon	83482154	83482244	1000	-	.	gene_id "MSTRG.137464"; transcript_id "MSTRG.137464.36"; exon_number "22";
chr4	StringTie	exon	83484986	83485135	1000	-	.	gene_id "MSTRG.137464"; transcript_id "MSTRG.137464.36"; exon_number "23";
chr4	StringTie	transcript	83407182	83423703	1000	-	.	gene_id "MSTRG.137464"; transcript_id "MSTRG.137464.37";
chr4	StringTie	exon	83407182	83407560	1000	-	.	gene_id "MSTRG.137464"; transcript_id "MSTRG.137464.37"; exon_number "1";
chr4	StringTie	exon	83416731	83416865	1000	-	.	gene_id "MSTRG.137464"; transcript_id "MSTRG.137464.37"; exon_number "2";
chr4	StringTie	exon	83418093	83418206	1000	-	.	gene_id "MSTRG.137464"; transcript_id "MSTRG.137464.37"; exon_number "3";
chr4	StringTie	exon	83421563	83421672	1000	-	.	gene_id "MSTRG.137464"; transcript_id "MSTRG.137464.37"; exon_number "4";
chr4	StringTie	exon	83423358	83423703	1000	-	.	gene_id "MSTRG.137464"; transcript_id "MSTRG.137464.37"; exon_number "5";
chr4	StringTie	transcript	83407187	83455853	1000	-	.	gene_id "MSTRG.137464"; transcript_id "MSTRG.137464.38";
chr4	StringTie	exon	83407187	83407560	1000	-	.	gene_id "MSTRG.137464"; transcript_id "MSTRG.137464.38"; exon_number "1";
chr4	StringTie	exon	83416731	83416865	1000	-	.	gene_id "MSTRG.137464"; transcript_id "MSTRG.137464.38"; exon_number "2";
chr4	StringTie	exon	83418093	83418206	1000	-	.	gene_id "MSTRG.137464"; transcript_id "MSTRG.137464.38"; exon_number "3";
chr4	StringTie	exon	83421563	83421736	1000	-	.	gene_id "MSTRG.137464"; transcript_id "MSTRG.137464.38"; exon_number "4";
chr4	StringTie	exon	83423358	83423431	1000	-	.	gene_id "MSTRG.137464"; transcript_id "MSTRG.137464.38"; exon_number "5";
chr4	StringTie	exon	83425994	83426092	1000	-	.	gene_id "MSTRG.137464"; transcript_id "MSTRG.137464.38"; exon_number "6";
chr4	StringTie	exon	83427563	83427720	1000	-	.	gene_id "MSTRG.137464"; transcript_id "MSTRG.137464.38"; exon_number "7";
chr4	StringTie	exon	83429524	83429746	1000	-	.	gene_id "MSTRG.137464"; transcript_id "MSTRG.137464.38"; exon_number "8";
chr4	StringTie	exon	83431664	83431768	1000	-	.	gene_id "MSTRG.137464"; transcript_id "MSTRG.137464.38"; exon_number "9";
chr4	StringTie	exon	83432126	83432267	1000	-	.	gene_id "MSTRG.137464"; transcript_id "MSTRG.137464.38"; exon_number "10";
chr4	StringTie	exon	83436858	83437097	1000	-	.	gene_id "MSTRG.137464"; transcript_id "MSTRG.137464.38"; exon_number "11";
chr4	StringTie	exon	83439863	83440008	1000	-	.	gene_id "MSTRG.137464"; transcript_id "MSTRG.137464.38"; exon_number "12";
chr4	StringTie	exon	83441305	83441403	1000	-	.	gene_id "MSTRG.137464"; transcript_id "MSTRG.137464.38"; exon_number "13";
chr4	StringTie	exon	83443517	83443614	1000	-	.	gene_id "MSTRG.137464"; transcript_id "MSTRG.137464.38"; exon_number "14";
chr4	StringTie	exon	83446014	83446086	1000	-	.	gene_id "MSTRG.137464"; transcript_id "MSTRG.137464.38"; exon_number "15";
chr4	StringTie	exon	83446835	83447035	1000	-	.	gene_id "MSTRG.137464"; transcript_id "MSTRG.137464.38"; exon_number "16";
chr4	StringTie	exon	83448783	83448961	1000	-	.	gene_id "MSTRG.137464"; transcript_id "MSTRG.137464.38"; exon_number "17";
chr4	StringTie	exon	83453231	83453945	1000	-	.	gene_id "MSTRG.137464"; transcript_id "MSTRG.137464.38"; exon_number "18";
chr4	StringTie	exon	83455269	83455853	1000	-	.	gene_id "MSTRG.137464"; transcript_id "MSTRG.137464.38"; exon_number "19";
chr4	StringTie	transcript	83407249	83485149	1000	-	.	gene_id "MSTRG.137464"; transcript_id "MSTRG.137464.39";
chr4	StringTie	exon	83407249	83407560	1000	-	.	gene_id "MSTRG.137464"; transcript_id "MSTRG.137464.39"; exon_number "1";
chr4	StringTie	exon	83416731	83416865	1000	-	.	gene_id "MSTRG.137464"; transcript_id "MSTRG.137464.39"; exon_number "2";
chr4	StringTie	exon	83418093	83418206	1000	-	.	gene_id "MSTRG.137464"; transcript_id "MSTRG.137464.39"; exon_number "3";
chr4	StringTie	exon	83421563	83421736	1000	-	.	gene_id "MSTRG.137464"; transcript_id "MSTRG.137464.39"; exon_number "4";
chr4	StringTie	exon	83425994	83426092	1000	-	.	gene_id "MSTRG.137464"; transcript_id "MSTRG.137464.39"; exon_number "5";
chr4	StringTie	exon	83427563	83427720	1000	-	.	gene_id "MSTRG.137464"; transcript_id "MSTRG.137464.39"; exon_number "6";
chr4	StringTie	exon	83429524	83429746	1000	-	.	gene_id "MSTRG.137464"; transcript_id "MSTRG.137464.39"; exon_number "7";
chr4	StringTie	exon	83431664	83431768	1000	-	.	gene_id "MSTRG.137464"; transcript_id "MSTRG.137464.39"; exon_number "8";
chr4	StringTie	exon	83432126	83432267	1000	-	.	gene_id "MSTRG.137464"; transcript_id "MSTRG.137464.39"; exon_number "9";
chr4	StringTie	exon	83436858	83437110	1000	-	.	gene_id "MSTRG.137464"; transcript_id "MSTRG.137464.39"; exon_number "10";
chr4	StringTie	exon	83439863	83440008	1000	-	.	gene_id "MSTRG.137464"; transcript_id "MSTRG.137464.39"; exon_number "11";
chr4	StringTie	exon	83441305	83441403	1000	-	.	gene_id "MSTRG.137464"; transcript_id "MSTRG.137464.39"; exon_number "12";
chr4	StringTie	exon	83443504	83443614	1000	-	.	gene_id "MSTRG.137464"; transcript_id "MSTRG.137464.39"; exon_number "13";
chr4	StringTie	exon	83446014	83446086	1000	-	.	gene_id "MSTRG.137464"; transcript_id "MSTRG.137464.39"; exon_number "14";
chr4	StringTie	exon	83446835	83447028	1000	-	.	gene_id "MSTRG.137464"; transcript_id "MSTRG.137464.39"; exon_number "15";
chr4	StringTie	exon	83448783	83448961	1000	-	.	gene_id "MSTRG.137464"; transcript_id "MSTRG.137464.39"; exon_number "16";
chr4	StringTie	exon	83453231	83453945	1000	-	.	gene_id "MSTRG.137464"; transcript_id "MSTRG.137464.39"; exon_number "17";
chr4	StringTie	exon	83455947	83456107	1000	-	.	gene_id "MSTRG.137464"; transcript_id "MSTRG.137464.39"; exon_number "18";
chr4	StringTie	exon	83463494	83463608	1000	-	.	gene_id "MSTRG.137464"; transcript_id "MSTRG.137464.39"; exon_number "19";
chr4	StringTie	exon	83467454	83467538	1000	-	.	gene_id "MSTRG.137464"; transcript_id "MSTRG.137464.39"; exon_number "20";
chr4	StringTie	exon	83469032	83469151	1000	-	.	gene_id "MSTRG.137464"; transcript_id "MSTRG.137464.39"; exon_number "21";
chr4	StringTie	exon	83470203	83470396	1000	-	.	gene_id "MSTRG.137464"; transcript_id "MSTRG.137464.39"; exon_number "22";
chr4	StringTie	exon	83472222	83472288	1000	-	.	gene_id "MSTRG.137464"; transcript_id "MSTRG.137464.39"; exon_number "23";
chr4	StringTie	exon	83476643	83476679	1000	-	.	gene_id "MSTRG.137464"; transcript_id "MSTRG.137464.39"; exon_number "24";
chr4	StringTie	exon	83482154	83482244	1000	-	.	gene_id "MSTRG.137464"; transcript_id "MSTRG.137464.39"; exon_number "25";
chr4	StringTie	exon	83483992	83484166	1000	-	.	gene_id "MSTRG.137464"; transcript_id "MSTRG.137464.39"; exon_number "26";
chr4	StringTie	exon	83484986	83485149	1000	-	.	gene_id "MSTRG.137464"; transcript_id "MSTRG.137464.39"; exon_number "27";
chr4	StringTie	transcript	83401456	83455987	1000	-	.	gene_id "MSTRG.137464"; transcript_id "MSTRG.137464.4";
chr4	StringTie	exon	83401456	83401556	1000	-	.	gene_id "MSTRG.137464"; transcript_id "MSTRG.137464.4"; exon_number "1";
chr4	StringTie	exon	83407408	83407560	1000	-	.	gene_id "MSTRG.137464"; transcript_id "MSTRG.137464.4"; exon_number "2";
chr4	StringTie	exon	83416731	83416865	1000	-	.	gene_id "MSTRG.137464"; transcript_id "MSTRG.137464.4"; exon_number "3";
chr4	StringTie	exon	83418093	83418206	1000	-	.	gene_id "MSTRG.137464"; transcript_id "MSTRG.137464.4"; exon_number "4";
chr4	StringTie	exon	83421563	83421736	1000	-	.	gene_id "MSTRG.137464"; transcript_id "MSTRG.137464.4"; exon_number "5";
chr4	StringTie	exon	83425994	83426092	1000	-	.	gene_id "MSTRG.137464"; transcript_id "MSTRG.137464.4"; exon_number "6";
chr4	StringTie	exon	83427563	83427720	1000	-	.	gene_id "MSTRG.137464"; transcript_id "MSTRG.137464.4"; exon_number "7";
chr4	StringTie	exon	83429524	83429746	1000	-	.	gene_id "MSTRG.137464"; transcript_id "MSTRG.137464.4"; exon_number "8";
chr4	StringTie	exon	83431664	83431768	1000	-	.	gene_id "MSTRG.137464"; transcript_id "MSTRG.137464.4"; exon_number "9";
chr4	StringTie	exon	83432126	83432267	1000	-	.	gene_id "MSTRG.137464"; transcript_id "MSTRG.137464.4"; exon_number "10";
chr4	StringTie	exon	83436858	83437097	1000	-	.	gene_id "MSTRG.137464"; transcript_id "MSTRG.137464.4"; exon_number "11";
chr4	StringTie	exon	83439863	83440008	1000	-	.	gene_id "MSTRG.137464"; transcript_id "MSTRG.137464.4"; exon_number "12";
chr4	StringTie	exon	83441305	83441403	1000	-	.	gene_id "MSTRG.137464"; transcript_id "MSTRG.137464.4"; exon_number "13";
chr4	StringTie	exon	83443504	83443614	1000	-	.	gene_id "MSTRG.137464"; transcript_id "MSTRG.137464.4"; exon_number "14";
chr4	StringTie	exon	83446014	83446086	1000	-	.	gene_id "MSTRG.137464"; transcript_id "MSTRG.137464.4"; exon_number "15";
chr4	StringTie	exon	83446835	83447035	1000	-	.	gene_id "MSTRG.137464"; transcript_id "MSTRG.137464.4"; exon_number "16";
chr4	StringTie	exon	83448783	83448961	1000	-	.	gene_id "MSTRG.137464"; transcript_id "MSTRG.137464.4"; exon_number "17";
chr4	StringTie	exon	83453231	83453945	1000	-	.	gene_id "MSTRG.137464"; transcript_id "MSTRG.137464.4"; exon_number "18";
chr4	StringTie	exon	83455397	83455987	1000	-	.	gene_id "MSTRG.137464"; transcript_id "MSTRG.137464.4"; exon_number "19";
chr4	StringTie	transcript	83407260	83485161	1000	-	.	gene_id "MSTRG.137464"; transcript_id "MSTRG.137464.40";
chr4	StringTie	exon	83407260	83407560	1000	-	.	gene_id "MSTRG.137464"; transcript_id "MSTRG.137464.40"; exon_number "1";
chr4	StringTie	exon	83416731	83416865	1000	-	.	gene_id "MSTRG.137464"; transcript_id "MSTRG.137464.40"; exon_number "2";
chr4	StringTie	exon	83418093	83418206	1000	-	.	gene_id "MSTRG.137464"; transcript_id "MSTRG.137464.40"; exon_number "3";
chr4	StringTie	exon	83421563	83421736	1000	-	.	gene_id "MSTRG.137464"; transcript_id "MSTRG.137464.40"; exon_number "4";
chr4	StringTie	exon	83423358	83423555	1000	-	.	gene_id "MSTRG.137464"; transcript_id "MSTRG.137464.40"; exon_number "5";
chr4	StringTie	exon	83425994	83426092	1000	-	.	gene_id "MSTRG.137464"; transcript_id "MSTRG.137464.40"; exon_number "6";
chr4	StringTie	exon	83427563	83427720	1000	-	.	gene_id "MSTRG.137464"; transcript_id "MSTRG.137464.40"; exon_number "7";
chr4	StringTie	exon	83429524	83429746	1000	-	.	gene_id "MSTRG.137464"; transcript_id "MSTRG.137464.40"; exon_number "8";
chr4	StringTie	exon	83431664	83431768	1000	-	.	gene_id "MSTRG.137464"; transcript_id "MSTRG.137464.40"; exon_number "9";
chr4	StringTie	exon	83432126	83432267	1000	-	.	gene_id "MSTRG.137464"; transcript_id "MSTRG.137464.40"; exon_number "10";
chr4	StringTie	exon	83436858	83437097	1000	-	.	gene_id "MSTRG.137464"; transcript_id "MSTRG.137464.40"; exon_number "11";
chr4	StringTie	exon	83439863	83440008	1000	-	.	gene_id "MSTRG.137464"; transcript_id "MSTRG.137464.40"; exon_number "12";
chr4	StringTie	exon	83441305	83441403	1000	-	.	gene_id "MSTRG.137464"; transcript_id "MSTRG.137464.40"; exon_number "13";
chr4	StringTie	exon	83443517	83443614	1000	-	.	gene_id "MSTRG.137464"; transcript_id "MSTRG.137464.40"; exon_number "14";
chr4	StringTie	exon	83446014	83446086	1000	-	.	gene_id "MSTRG.137464"; transcript_id "MSTRG.137464.40"; exon_number "15";
chr4	StringTie	exon	83446835	83447035	1000	-	.	gene_id "MSTRG.137464"; transcript_id "MSTRG.137464.40"; exon_number "16";
chr4	StringTie	exon	83448783	83448961	1000	-	.	gene_id "MSTRG.137464"; transcript_id "MSTRG.137464.40"; exon_number "17";
chr4	StringTie	exon	83453231	83453945	1000	-	.	gene_id "MSTRG.137464"; transcript_id "MSTRG.137464.40"; exon_number "18";
chr4	StringTie	exon	83455269	83456107	1000	-	.	gene_id "MSTRG.137464"; transcript_id "MSTRG.137464.40"; exon_number "19";
chr4	StringTie	exon	83463494	83463608	1000	-	.	gene_id "MSTRG.137464"; transcript_id "MSTRG.137464.40"; exon_number "20";
chr4	StringTie	exon	83467454	83467538	1000	-	.	gene_id "MSTRG.137464"; transcript_id "MSTRG.137464.40"; exon_number "21";
chr4	StringTie	exon	83469032	83469151	1000	-	.	gene_id "MSTRG.137464"; transcript_id "MSTRG.137464.40"; exon_number "22";
chr4	StringTie	exon	83470203	83470396	1000	-	.	gene_id "MSTRG.137464"; transcript_id "MSTRG.137464.40"; exon_number "23";
chr4	StringTie	exon	83472222	83472288	1000	-	.	gene_id "MSTRG.137464"; transcript_id "MSTRG.137464.40"; exon_number "24";
chr4	StringTie	exon	83476643	83476679	1000	-	.	gene_id "MSTRG.137464"; transcript_id "MSTRG.137464.40"; exon_number "25";
chr4	StringTie	exon	83482154	83482244	1000	-	.	gene_id "MSTRG.137464"; transcript_id "MSTRG.137464.40"; exon_number "26";
chr4	StringTie	exon	83483992	83484166	1000	-	.	gene_id "MSTRG.137464"; transcript_id "MSTRG.137464.40"; exon_number "27";
chr4	StringTie	exon	83484986	83485161	1000	-	.	gene_id "MSTRG.137464"; transcript_id "MSTRG.137464.40"; exon_number "28";
chr4	StringTie	transcript	83407283	83523348	1000	-	.	gene_id "MSTRG.137464"; transcript_id "MSTRG.137464.41";
chr4	StringTie	exon	83407283	83407560	1000	-	.	gene_id "MSTRG.137464"; transcript_id "MSTRG.137464.41"; exon_number "1";
chr4	StringTie	exon	83416731	83416865	1000	-	.	gene_id "MSTRG.137464"; transcript_id "MSTRG.137464.41"; exon_number "2";
chr4	StringTie	exon	83418093	83418206	1000	-	.	gene_id "MSTRG.137464"; transcript_id "MSTRG.137464.41"; exon_number "3";
chr4	StringTie	exon	83421563	83421736	1000	-	.	gene_id "MSTRG.137464"; transcript_id "MSTRG.137464.41"; exon_number "4";
chr4	StringTie	exon	83425994	83426092	1000	-	.	gene_id "MSTRG.137464"; transcript_id "MSTRG.137464.41"; exon_number "5";
chr4	StringTie	exon	83427563	83427720	1000	-	.	gene_id "MSTRG.137464"; transcript_id "MSTRG.137464.41"; exon_number "6";
chr4	StringTie	exon	83429524	83429746	1000	-	.	gene_id "MSTRG.137464"; transcript_id "MSTRG.137464.41"; exon_number "7";
chr4	StringTie	exon	83431664	83431768	1000	-	.	gene_id "MSTRG.137464"; transcript_id "MSTRG.137464.41"; exon_number "8";
chr4	StringTie	exon	83432126	83432267	1000	-	.	gene_id "MSTRG.137464"; transcript_id "MSTRG.137464.41"; exon_number "9";
chr4	StringTie	exon	83436858	83437097	1000	-	.	gene_id "MSTRG.137464"; transcript_id "MSTRG.137464.41"; exon_number "10";
chr4	StringTie	exon	83439863	83440008	1000	-	.	gene_id "MSTRG.137464"; transcript_id "MSTRG.137464.41"; exon_number "11";
chr4	StringTie	exon	83441305	83441403	1000	-	.	gene_id "MSTRG.137464"; transcript_id "MSTRG.137464.41"; exon_number "12";
chr4	StringTie	exon	83443504	83443614	1000	-	.	gene_id "MSTRG.137464"; transcript_id "MSTRG.137464.41"; exon_number "13";
chr4	StringTie	exon	83446014	83446086	1000	-	.	gene_id "MSTRG.137464"; transcript_id "MSTRG.137464.41"; exon_number "14";
chr4	StringTie	exon	83446835	83447035	1000	-	.	gene_id "MSTRG.137464"; transcript_id "MSTRG.137464.41"; exon_number "15";
chr4	StringTie	exon	83448783	83448961	1000	-	.	gene_id "MSTRG.137464"; transcript_id "MSTRG.137464.41"; exon_number "16";
chr4	StringTie	exon	83453328	83453945	1000	-	.	gene_id "MSTRG.137464"; transcript_id "MSTRG.137464.41"; exon_number "17";
chr4	StringTie	exon	83463494	83463608	1000	-	.	gene_id "MSTRG.137464"; transcript_id "MSTRG.137464.41"; exon_number "18";
chr4	StringTie	exon	83467454	83467538	1000	-	.	gene_id "MSTRG.137464"; transcript_id "MSTRG.137464.41"; exon_number "19";
chr4	StringTie	exon	83469032	83469151	1000	-	.	gene_id "MSTRG.137464"; transcript_id "MSTRG.137464.41"; exon_number "20";
chr4	StringTie	exon	83470203	83470396	1000	-	.	gene_id "MSTRG.137464"; transcript_id "MSTRG.137464.41"; exon_number "21";
chr4	StringTie	exon	83472222	83472288	1000	-	.	gene_id "MSTRG.137464"; transcript_id "MSTRG.137464.41"; exon_number "22";
chr4	StringTie	exon	83476643	83476679	1000	-	.	gene_id "MSTRG.137464"; transcript_id "MSTRG.137464.41"; exon_number "23";
chr4	StringTie	exon	83482154	83482244	1000	-	.	gene_id "MSTRG.137464"; transcript_id "MSTRG.137464.41"; exon_number "24";
chr4	StringTie	exon	83523096	83523348	1000	-	.	gene_id "MSTRG.137464"; transcript_id "MSTRG.137464.41"; exon_number "25";
chr4	StringTie	transcript	83407311	83455825	1000	-	.	gene_id "MSTRG.137464"; transcript_id "MSTRG.137464.42";
chr4	StringTie	exon	83407311	83407560	1000	-	.	gene_id "MSTRG.137464"; transcript_id "MSTRG.137464.42"; exon_number "1";
chr4	StringTie	exon	83416731	83416865	1000	-	.	gene_id "MSTRG.137464"; transcript_id "MSTRG.137464.42"; exon_number "2";
chr4	StringTie	exon	83418093	83418206	1000	-	.	gene_id "MSTRG.137464"; transcript_id "MSTRG.137464.42"; exon_number "3";
chr4	StringTie	exon	83421563	83421736	1000	-	.	gene_id "MSTRG.137464"; transcript_id "MSTRG.137464.42"; exon_number "4";
chr4	StringTie	exon	83423358	83423448	1000	-	.	gene_id "MSTRG.137464"; transcript_id "MSTRG.137464.42"; exon_number "5";
chr4	StringTie	exon	83425994	83426092	1000	-	.	gene_id "MSTRG.137464"; transcript_id "MSTRG.137464.42"; exon_number "6";
chr4	StringTie	exon	83427563	83427720	1000	-	.	gene_id "MSTRG.137464"; transcript_id "MSTRG.137464.42"; exon_number "7";
chr4	StringTie	exon	83429524	83429746	1000	-	.	gene_id "MSTRG.137464"; transcript_id "MSTRG.137464.42"; exon_number "8";
chr4	StringTie	exon	83431664	83431768	1000	-	.	gene_id "MSTRG.137464"; transcript_id "MSTRG.137464.42"; exon_number "9";
chr4	StringTie	exon	83432126	83432267	1000	-	.	gene_id "MSTRG.137464"; transcript_id "MSTRG.137464.42"; exon_number "10";
chr4	StringTie	exon	83436858	83437097	1000	-	.	gene_id "MSTRG.137464"; transcript_id "MSTRG.137464.42"; exon_number "11";
chr4	StringTie	exon	83439863	83440008	1000	-	.	gene_id "MSTRG.137464"; transcript_id "MSTRG.137464.42"; exon_number "12";
chr4	StringTie	exon	83441305	83441403	1000	-	.	gene_id "MSTRG.137464"; transcript_id "MSTRG.137464.42"; exon_number "13";
chr4	StringTie	exon	83443504	83443614	1000	-	.	gene_id "MSTRG.137464"; transcript_id "MSTRG.137464.42"; exon_number "14";
chr4	StringTie	exon	83446014	83446086	1000	-	.	gene_id "MSTRG.137464"; transcript_id "MSTRG.137464.42"; exon_number "15";
chr4	StringTie	exon	83446835	83447035	1000	-	.	gene_id "MSTRG.137464"; transcript_id "MSTRG.137464.42"; exon_number "16";
chr4	StringTie	exon	83448783	83448961	1000	-	.	gene_id "MSTRG.137464"; transcript_id "MSTRG.137464.42"; exon_number "17";
chr4	StringTie	exon	83453231	83453945	1000	-	.	gene_id "MSTRG.137464"; transcript_id "MSTRG.137464.42"; exon_number "18";
chr4	StringTie	exon	83455397	83455825	1000	-	.	gene_id "MSTRG.137464"; transcript_id "MSTRG.137464.42"; exon_number "19";
chr4	StringTie	transcript	83407332	83455833	1000	-	.	gene_id "MSTRG.137464"; transcript_id "MSTRG.137464.43";
chr4	StringTie	exon	83407332	83407560	1000	-	.	gene_id "MSTRG.137464"; transcript_id "MSTRG.137464.43"; exon_number "1";
chr4	StringTie	exon	83416731	83416865	1000	-	.	gene_id "MSTRG.137464"; transcript_id "MSTRG.137464.43"; exon_number "2";
chr4	StringTie	exon	83418093	83418206	1000	-	.	gene_id "MSTRG.137464"; transcript_id "MSTRG.137464.43"; exon_number "3";
chr4	StringTie	exon	83421563	83421736	1000	-	.	gene_id "MSTRG.137464"; transcript_id "MSTRG.137464.43"; exon_number "4";
chr4	StringTie	exon	83423358	83423555	1000	-	.	gene_id "MSTRG.137464"; transcript_id "MSTRG.137464.43"; exon_number "5";
chr4	StringTie	exon	83425994	83426092	1000	-	.	gene_id "MSTRG.137464"; transcript_id "MSTRG.137464.43"; exon_number "6";
chr4	StringTie	exon	83427563	83427720	1000	-	.	gene_id "MSTRG.137464"; transcript_id "MSTRG.137464.43"; exon_number "7";
chr4	StringTie	exon	83429524	83429746	1000	-	.	gene_id "MSTRG.137464"; transcript_id "MSTRG.137464.43"; exon_number "8";
chr4	StringTie	exon	83431664	83431768	1000	-	.	gene_id "MSTRG.137464"; transcript_id "MSTRG.137464.43"; exon_number "9";
chr4	StringTie	exon	83432126	83432267	1000	-	.	gene_id "MSTRG.137464"; transcript_id "MSTRG.137464.43"; exon_number "10";
chr4	StringTie	exon	83436858	83437097	1000	-	.	gene_id "MSTRG.137464"; transcript_id "MSTRG.137464.43"; exon_number "11";
chr4	StringTie	exon	83439863	83440008	1000	-	.	gene_id "MSTRG.137464"; transcript_id "MSTRG.137464.43"; exon_number "12";
chr4	StringTie	exon	83441305	83441403	1000	-	.	gene_id "MSTRG.137464"; transcript_id "MSTRG.137464.43"; exon_number "13";
chr4	StringTie	exon	83443517	83443614	1000	-	.	gene_id "MSTRG.137464"; transcript_id "MSTRG.137464.43"; exon_number "14";
chr4	StringTie	exon	83446014	83446086	1000	-	.	gene_id "MSTRG.137464"; transcript_id "MSTRG.137464.43"; exon_number "15";
chr4	StringTie	exon	83446835	83446986	1000	-	.	gene_id "MSTRG.137464"; transcript_id "MSTRG.137464.43"; exon_number "16";
chr4	StringTie	exon	83448783	83448961	1000	-	.	gene_id "MSTRG.137464"; transcript_id "MSTRG.137464.43"; exon_number "17";
chr4	StringTie	exon	83453328	83453945	1000	-	.	gene_id "MSTRG.137464"; transcript_id "MSTRG.137464.43"; exon_number "18";
chr4	StringTie	exon	83455397	83455833	1000	-	.	gene_id "MSTRG.137464"; transcript_id "MSTRG.137464.43"; exon_number "19";
chr4	StringTie	transcript	83407343	83455853	1000	-	.	gene_id "MSTRG.137464"; transcript_id "MSTRG.137464.44";
chr4	StringTie	exon	83407343	83407560	1000	-	.	gene_id "MSTRG.137464"; transcript_id "MSTRG.137464.44"; exon_number "1";
chr4	StringTie	exon	83416731	83416865	1000	-	.	gene_id "MSTRG.137464"; transcript_id "MSTRG.137464.44"; exon_number "2";
chr4	StringTie	exon	83418093	83418206	1000	-	.	gene_id "MSTRG.137464"; transcript_id "MSTRG.137464.44"; exon_number "3";
chr4	StringTie	exon	83421563	83421672	1000	-	.	gene_id "MSTRG.137464"; transcript_id "MSTRG.137464.44"; exon_number "4";
chr4	StringTie	exon	83425994	83426092	1000	-	.	gene_id "MSTRG.137464"; transcript_id "MSTRG.137464.44"; exon_number "5";
chr4	StringTie	exon	83427563	83427720	1000	-	.	gene_id "MSTRG.137464"; transcript_id "MSTRG.137464.44"; exon_number "6";
chr4	StringTie	exon	83429524	83429746	1000	-	.	gene_id "MSTRG.137464"; transcript_id "MSTRG.137464.44"; exon_number "7";
chr4	StringTie	exon	83431664	83431768	1000	-	.	gene_id "MSTRG.137464"; transcript_id "MSTRG.137464.44"; exon_number "8";
chr4	StringTie	exon	83432126	83432267	1000	-	.	gene_id "MSTRG.137464"; transcript_id "MSTRG.137464.44"; exon_number "9";
chr4	StringTie	exon	83436858	83437110	1000	-	.	gene_id "MSTRG.137464"; transcript_id "MSTRG.137464.44"; exon_number "10";
chr4	StringTie	exon	83439863	83440008	1000	-	.	gene_id "MSTRG.137464"; transcript_id "MSTRG.137464.44"; exon_number "11";
chr4	StringTie	exon	83441305	83441403	1000	-	.	gene_id "MSTRG.137464"; transcript_id "MSTRG.137464.44"; exon_number "12";
chr4	StringTie	exon	83443504	83443614	1000	-	.	gene_id "MSTRG.137464"; transcript_id "MSTRG.137464.44"; exon_number "13";
chr4	StringTie	exon	83446014	83446086	1000	-	.	gene_id "MSTRG.137464"; transcript_id "MSTRG.137464.44"; exon_number "14";
chr4	StringTie	exon	83446835	83447035	1000	-	.	gene_id "MSTRG.137464"; transcript_id "MSTRG.137464.44"; exon_number "15";
chr4	StringTie	exon	83448783	83448961	1000	-	.	gene_id "MSTRG.137464"; transcript_id "MSTRG.137464.44"; exon_number "16";
chr4	StringTie	exon	83453231	83453945	1000	-	.	gene_id "MSTRG.137464"; transcript_id "MSTRG.137464.44"; exon_number "17";
chr4	StringTie	exon	83455269	83455853	1000	-	.	gene_id "MSTRG.137464"; transcript_id "MSTRG.137464.44"; exon_number "18";
chr4	StringTie	transcript	83407346	83455857	1000	-	.	gene_id "MSTRG.137464"; transcript_id "MSTRG.137464.47";
chr4	StringTie	exon	83407346	83407560	1000	-	.	gene_id "MSTRG.137464"; transcript_id "MSTRG.137464.47"; exon_number "1";
chr4	StringTie	exon	83416731	83416865	1000	-	.	gene_id "MSTRG.137464"; transcript_id "MSTRG.137464.47"; exon_number "2";
chr4	StringTie	exon	83418093	83418206	1000	-	.	gene_id "MSTRG.137464"; transcript_id "MSTRG.137464.47"; exon_number "3";
chr4	StringTie	exon	83421563	83421736	1000	-	.	gene_id "MSTRG.137464"; transcript_id "MSTRG.137464.47"; exon_number "4";
chr4	StringTie	exon	83423358	83423431	1000	-	.	gene_id "MSTRG.137464"; transcript_id "MSTRG.137464.47"; exon_number "5";
chr4	StringTie	exon	83425994	83426092	1000	-	.	gene_id "MSTRG.137464"; transcript_id "MSTRG.137464.47"; exon_number "6";
chr4	StringTie	exon	83427563	83427720	1000	-	.	gene_id "MSTRG.137464"; transcript_id "MSTRG.137464.47"; exon_number "7";
chr4	StringTie	exon	83429524	83429746	1000	-	.	gene_id "MSTRG.137464"; transcript_id "MSTRG.137464.47"; exon_number "8";
chr4	StringTie	exon	83431664	83431768	1000	-	.	gene_id "MSTRG.137464"; transcript_id "MSTRG.137464.47"; exon_number "9";
chr4	StringTie	exon	83432126	83432267	1000	-	.	gene_id "MSTRG.137464"; transcript_id "MSTRG.137464.47"; exon_number "10";
chr4	StringTie	exon	83436858	83437097	1000	-	.	gene_id "MSTRG.137464"; transcript_id "MSTRG.137464.47"; exon_number "11";
chr4	StringTie	exon	83439863	83440008	1000	-	.	gene_id "MSTRG.137464"; transcript_id "MSTRG.137464.47"; exon_number "12";
chr4	StringTie	exon	83441305	83441403	1000	-	.	gene_id "MSTRG.137464"; transcript_id "MSTRG.137464.47"; exon_number "13";
chr4	StringTie	exon	83443517	83443614	1000	-	.	gene_id "MSTRG.137464"; transcript_id "MSTRG.137464.47"; exon_number "14";
chr4	StringTie	exon	83446014	83446086	1000	-	.	gene_id "MSTRG.137464"; transcript_id "MSTRG.137464.47"; exon_number "15";
chr4	StringTie	exon	83448783	83448961	1000	-	.	gene_id "MSTRG.137464"; transcript_id "MSTRG.137464.47"; exon_number "16";
chr4	StringTie	exon	83453231	83453945	1000	-	.	gene_id "MSTRG.137464"; transcript_id "MSTRG.137464.47"; exon_number "17";
chr4	StringTie	exon	83455269	83455857	1000	-	.	gene_id "MSTRG.137464"; transcript_id "MSTRG.137464.47"; exon_number "18";
chr4	StringTie	transcript	83407357	83443597	1000	-	.	gene_id "MSTRG.137464"; transcript_id "MSTRG.137464.48";
chr4	StringTie	exon	83407357	83407560	1000	-	.	gene_id "MSTRG.137464"; transcript_id "MSTRG.137464.48"; exon_number "1";
chr4	StringTie	exon	83416731	83416865	1000	-	.	gene_id "MSTRG.137464"; transcript_id "MSTRG.137464.48"; exon_number "2";
chr4	StringTie	exon	83418093	83418206	1000	-	.	gene_id "MSTRG.137464"; transcript_id "MSTRG.137464.48"; exon_number "3";
chr4	StringTie	exon	83421563	83421736	1000	-	.	gene_id "MSTRG.137464"; transcript_id "MSTRG.137464.48"; exon_number "4";
chr4	StringTie	exon	83425994	83426092	1000	-	.	gene_id "MSTRG.137464"; transcript_id "MSTRG.137464.48"; exon_number "5";
chr4	StringTie	exon	83427563	83427720	1000	-	.	gene_id "MSTRG.137464"; transcript_id "MSTRG.137464.48"; exon_number "6";
chr4	StringTie	exon	83429524	83429746	1000	-	.	gene_id "MSTRG.137464"; transcript_id "MSTRG.137464.48"; exon_number "7";
chr4	StringTie	exon	83431664	83431768	1000	-	.	gene_id "MSTRG.137464"; transcript_id "MSTRG.137464.48"; exon_number "8";
chr4	StringTie	exon	83432126	83432267	1000	-	.	gene_id "MSTRG.137464"; transcript_id "MSTRG.137464.48"; exon_number "9";
chr4	StringTie	exon	83436858	83437110	1000	-	.	gene_id "MSTRG.137464"; transcript_id "MSTRG.137464.48"; exon_number "10";
chr4	StringTie	exon	83439863	83440008	1000	-	.	gene_id "MSTRG.137464"; transcript_id "MSTRG.137464.48"; exon_number "11";
chr4	StringTie	exon	83441305	83441403	1000	-	.	gene_id "MSTRG.137464"; transcript_id "MSTRG.137464.48"; exon_number "12";
chr4	StringTie	exon	83443517	83443597	1000	-	.	gene_id "MSTRG.137464"; transcript_id "MSTRG.137464.48"; exon_number "13";
chr4	StringTie	transcript	83407367	83485149	1000	-	.	gene_id "MSTRG.137464"; transcript_id "MSTRG.137464.49";
chr4	StringTie	exon	83407367	83407560	1000	-	.	gene_id "MSTRG.137464"; transcript_id "MSTRG.137464.49"; exon_number "1";
chr4	StringTie	exon	83421563	83421736	1000	-	.	gene_id "MSTRG.137464"; transcript_id "MSTRG.137464.49"; exon_number "2";
chr4	StringTie	exon	83425994	83426092	1000	-	.	gene_id "MSTRG.137464"; transcript_id "MSTRG.137464.49"; exon_number "3";
chr4	StringTie	exon	83427563	83427720	1000	-	.	gene_id "MSTRG.137464"; transcript_id "MSTRG.137464.49"; exon_number "4";
chr4	StringTie	exon	83429524	83429746	1000	-	.	gene_id "MSTRG.137464"; transcript_id "MSTRG.137464.49"; exon_number "5";
chr4	StringTie	exon	83431664	83431768	1000	-	.	gene_id "MSTRG.137464"; transcript_id "MSTRG.137464.49"; exon_number "6";
chr4	StringTie	exon	83432126	83432267	1000	-	.	gene_id "MSTRG.137464"; transcript_id "MSTRG.137464.49"; exon_number "7";
chr4	StringTie	exon	83436858	83437097	1000	-	.	gene_id "MSTRG.137464"; transcript_id "MSTRG.137464.49"; exon_number "8";
chr4	StringTie	exon	83439863	83440008	1000	-	.	gene_id "MSTRG.137464"; transcript_id "MSTRG.137464.49"; exon_number "9";
chr4	StringTie	exon	83441305	83441403	1000	-	.	gene_id "MSTRG.137464"; transcript_id "MSTRG.137464.49"; exon_number "10";
chr4	StringTie	exon	83443504	83443614	1000	-	.	gene_id "MSTRG.137464"; transcript_id "MSTRG.137464.49"; exon_number "11";
chr4	StringTie	exon	83446014	83446086	1000	-	.	gene_id "MSTRG.137464"; transcript_id "MSTRG.137464.49"; exon_number "12";
chr4	StringTie	exon	83446835	83447035	1000	-	.	gene_id "MSTRG.137464"; transcript_id "MSTRG.137464.49"; exon_number "13";
chr4	StringTie	exon	83448783	83448961	1000	-	.	gene_id "MSTRG.137464"; transcript_id "MSTRG.137464.49"; exon_number "14";
chr4	StringTie	exon	83453231	83453945	1000	-	.	gene_id "MSTRG.137464"; transcript_id "MSTRG.137464.49"; exon_number "15";
chr4	StringTie	exon	83455947	83456107	1000	-	.	gene_id "MSTRG.137464"; transcript_id "MSTRG.137464.49"; exon_number "16";
chr4	StringTie	exon	83463494	83463608	1000	-	.	gene_id "MSTRG.137464"; transcript_id "MSTRG.137464.49"; exon_number "17";
chr4	StringTie	exon	83467454	83467538	1000	-	.	gene_id "MSTRG.137464"; transcript_id "MSTRG.137464.49"; exon_number "18";
chr4	StringTie	exon	83469032	83469151	1000	-	.	gene_id "MSTRG.137464"; transcript_id "MSTRG.137464.49"; exon_number "19";
chr4	StringTie	exon	83470203	83470396	1000	-	.	gene_id "MSTRG.137464"; transcript_id "MSTRG.137464.49"; exon_number "20";
chr4	StringTie	exon	83472222	83472288	1000	-	.	gene_id "MSTRG.137464"; transcript_id "MSTRG.137464.49"; exon_number "21";
chr4	StringTie	exon	83476643	83476679	1000	-	.	gene_id "MSTRG.137464"; transcript_id "MSTRG.137464.49"; exon_number "22";
chr4	StringTie	exon	83482154	83482244	1000	-	.	gene_id "MSTRG.137464"; transcript_id "MSTRG.137464.49"; exon_number "23";
chr4	StringTie	exon	83484986	83485149	1000	-	.	gene_id "MSTRG.137464"; transcript_id "MSTRG.137464.49"; exon_number "24";
chr4	StringTie	transcript	83401528	83455920	1000	-	.	gene_id "MSTRG.137464"; transcript_id "MSTRG.137464.5";
chr4	StringTie	exon	83401528	83401556	1000	-	.	gene_id "MSTRG.137464"; transcript_id "MSTRG.137464.5"; exon_number "1";
chr4	StringTie	exon	83407408	83407560	1000	-	.	gene_id "MSTRG.137464"; transcript_id "MSTRG.137464.5"; exon_number "2";
chr4	StringTie	exon	83416731	83416865	1000	-	.	gene_id "MSTRG.137464"; transcript_id "MSTRG.137464.5"; exon_number "3";
chr4	StringTie	exon	83418093	83418206	1000	-	.	gene_id "MSTRG.137464"; transcript_id "MSTRG.137464.5"; exon_number "4";
chr4	StringTie	exon	83421563	83421736	1000	-	.	gene_id "MSTRG.137464"; transcript_id "MSTRG.137464.5"; exon_number "5";
chr4	StringTie	exon	83425994	83426092	1000	-	.	gene_id "MSTRG.137464"; transcript_id "MSTRG.137464.5"; exon_number "6";
chr4	StringTie	exon	83427563	83427720	1000	-	.	gene_id "MSTRG.137464"; transcript_id "MSTRG.137464.5"; exon_number "7";
chr4	StringTie	exon	83429524	83429746	1000	-	.	gene_id "MSTRG.137464"; transcript_id "MSTRG.137464.5"; exon_number "8";
chr4	StringTie	exon	83431664	83431768	1000	-	.	gene_id "MSTRG.137464"; transcript_id "MSTRG.137464.5"; exon_number "9";
chr4	StringTie	exon	83432126	83432267	1000	-	.	gene_id "MSTRG.137464"; transcript_id "MSTRG.137464.5"; exon_number "10";
chr4	StringTie	exon	83436858	83437097	1000	-	.	gene_id "MSTRG.137464"; transcript_id "MSTRG.137464.5"; exon_number "11";
chr4	StringTie	exon	83439863	83440008	1000	-	.	gene_id "MSTRG.137464"; transcript_id "MSTRG.137464.5"; exon_number "12";
chr4	StringTie	exon	83441305	83441403	1000	-	.	gene_id "MSTRG.137464"; transcript_id "MSTRG.137464.5"; exon_number "13";
chr4	StringTie	exon	83443517	83443614	1000	-	.	gene_id "MSTRG.137464"; transcript_id "MSTRG.137464.5"; exon_number "14";
chr4	StringTie	exon	83446014	83446086	1000	-	.	gene_id "MSTRG.137464"; transcript_id "MSTRG.137464.5"; exon_number "15";
chr4	StringTie	exon	83446835	83447035	1000	-	.	gene_id "MSTRG.137464"; transcript_id "MSTRG.137464.5"; exon_number "16";
chr4	StringTie	exon	83448783	83448961	1000	-	.	gene_id "MSTRG.137464"; transcript_id "MSTRG.137464.5"; exon_number "17";
chr4	StringTie	exon	83453231	83453945	1000	-	.	gene_id "MSTRG.137464"; transcript_id "MSTRG.137464.5"; exon_number "18";
chr4	StringTie	exon	83455508	83455920	1000	-	.	gene_id "MSTRG.137464"; transcript_id "MSTRG.137464.5"; exon_number "19";
chr4	StringTie	transcript	83407367	83455859	1000	-	.	gene_id "MSTRG.137464"; transcript_id "MSTRG.137464.50";
chr4	StringTie	exon	83407367	83407560	1000	-	.	gene_id "MSTRG.137464"; transcript_id "MSTRG.137464.50"; exon_number "1";
chr4	StringTie	exon	83416731	83416865	1000	-	.	gene_id "MSTRG.137464"; transcript_id "MSTRG.137464.50"; exon_number "2";
chr4	StringTie	exon	83418093	83418206	1000	-	.	gene_id "MSTRG.137464"; transcript_id "MSTRG.137464.50"; exon_number "3";
chr4	StringTie	exon	83421563	83421736	1000	-	.	gene_id "MSTRG.137464"; transcript_id "MSTRG.137464.50"; exon_number "4";
chr4	StringTie	exon	83425994	83426092	1000	-	.	gene_id "MSTRG.137464"; transcript_id "MSTRG.137464.50"; exon_number "5";
chr4	StringTie	exon	83427563	83427720	1000	-	.	gene_id "MSTRG.137464"; transcript_id "MSTRG.137464.50"; exon_number "6";
chr4	StringTie	exon	83429524	83429746	1000	-	.	gene_id "MSTRG.137464"; transcript_id "MSTRG.137464.50"; exon_number "7";
chr4	StringTie	exon	83431664	83431768	1000	-	.	gene_id "MSTRG.137464"; transcript_id "MSTRG.137464.50"; exon_number "8";
chr4	StringTie	exon	83432126	83432267	1000	-	.	gene_id "MSTRG.137464"; transcript_id "MSTRG.137464.50"; exon_number "9";
chr4	StringTie	exon	83436858	83437097	1000	-	.	gene_id "MSTRG.137464"; transcript_id "MSTRG.137464.50"; exon_number "10";
chr4	StringTie	exon	83439863	83440008	1000	-	.	gene_id "MSTRG.137464"; transcript_id "MSTRG.137464.50"; exon_number "11";
chr4	StringTie	exon	83441305	83441403	1000	-	.	gene_id "MSTRG.137464"; transcript_id "MSTRG.137464.50"; exon_number "12";
chr4	StringTie	exon	83443517	83443614	1000	-	.	gene_id "MSTRG.137464"; transcript_id "MSTRG.137464.50"; exon_number "13";
chr4	StringTie	exon	83446014	83446086	1000	-	.	gene_id "MSTRG.137464"; transcript_id "MSTRG.137464.50"; exon_number "14";
chr4	StringTie	exon	83446835	83447028	1000	-	.	gene_id "MSTRG.137464"; transcript_id "MSTRG.137464.50"; exon_number "15";
chr4	StringTie	exon	83448783	83448961	1000	-	.	gene_id "MSTRG.137464"; transcript_id "MSTRG.137464.50"; exon_number "16";
chr4	StringTie	exon	83453231	83453945	1000	-	.	gene_id "MSTRG.137464"; transcript_id "MSTRG.137464.50"; exon_number "17";
chr4	StringTie	exon	83455397	83455859	1000	-	.	gene_id "MSTRG.137464"; transcript_id "MSTRG.137464.50"; exon_number "18";
chr4	StringTie	transcript	83407375	83455891	1000	-	.	gene_id "MSTRG.137464"; transcript_id "MSTRG.137464.53";
chr4	StringTie	exon	83407375	83407560	1000	-	.	gene_id "MSTRG.137464"; transcript_id "MSTRG.137464.53"; exon_number "1";
chr4	StringTie	exon	83416731	83416865	1000	-	.	gene_id "MSTRG.137464"; transcript_id "MSTRG.137464.53"; exon_number "2";
chr4	StringTie	exon	83418093	83418206	1000	-	.	gene_id "MSTRG.137464"; transcript_id "MSTRG.137464.53"; exon_number "3";
chr4	StringTie	exon	83421563	83421736	1000	-	.	gene_id "MSTRG.137464"; transcript_id "MSTRG.137464.53"; exon_number "4";
chr4	StringTie	exon	83425994	83426092	1000	-	.	gene_id "MSTRG.137464"; transcript_id "MSTRG.137464.53"; exon_number "5";
chr4	StringTie	exon	83427563	83427720	1000	-	.	gene_id "MSTRG.137464"; transcript_id "MSTRG.137464.53"; exon_number "6";
chr4	StringTie	exon	83429524	83429746	1000	-	.	gene_id "MSTRG.137464"; transcript_id "MSTRG.137464.53"; exon_number "7";
chr4	StringTie	exon	83431664	83431768	1000	-	.	gene_id "MSTRG.137464"; transcript_id "MSTRG.137464.53"; exon_number "8";
chr4	StringTie	exon	83432126	83432267	1000	-	.	gene_id "MSTRG.137464"; transcript_id "MSTRG.137464.53"; exon_number "9";
chr4	StringTie	exon	83436858	83437097	1000	-	.	gene_id "MSTRG.137464"; transcript_id "MSTRG.137464.53"; exon_number "10";
chr4	StringTie	exon	83439863	83440008	1000	-	.	gene_id "MSTRG.137464"; transcript_id "MSTRG.137464.53"; exon_number "11";
chr4	StringTie	exon	83441305	83441403	1000	-	.	gene_id "MSTRG.137464"; transcript_id "MSTRG.137464.53"; exon_number "12";
chr4	StringTie	exon	83443517	83443614	1000	-	.	gene_id "MSTRG.137464"; transcript_id "MSTRG.137464.53"; exon_number "13";
chr4	StringTie	exon	83446014	83446086	1000	-	.	gene_id "MSTRG.137464"; transcript_id "MSTRG.137464.53"; exon_number "14";
chr4	StringTie	exon	83446835	83446986	1000	-	.	gene_id "MSTRG.137464"; transcript_id "MSTRG.137464.53"; exon_number "15";
chr4	StringTie	exon	83448783	83448961	1000	-	.	gene_id "MSTRG.137464"; transcript_id "MSTRG.137464.53"; exon_number "16";
chr4	StringTie	exon	83453231	83453945	1000	-	.	gene_id "MSTRG.137464"; transcript_id "MSTRG.137464.53"; exon_number "17";
chr4	StringTie	exon	83455397	83455891	1000	-	.	gene_id "MSTRG.137464"; transcript_id "MSTRG.137464.53"; exon_number "18";
chr4	StringTie	transcript	83407379	83455853	1000	-	.	gene_id "MSTRG.137464"; transcript_id "MSTRG.137464.54";
chr4	StringTie	exon	83407379	83407560	1000	-	.	gene_id "MSTRG.137464"; transcript_id "MSTRG.137464.54"; exon_number "1";
chr4	StringTie	exon	83416731	83416865	1000	-	.	gene_id "MSTRG.137464"; transcript_id "MSTRG.137464.54"; exon_number "2";
chr4	StringTie	exon	83418093	83418206	1000	-	.	gene_id "MSTRG.137464"; transcript_id "MSTRG.137464.54"; exon_number "3";
chr4	StringTie	exon	83421563	83421736	1000	-	.	gene_id "MSTRG.137464"; transcript_id "MSTRG.137464.54"; exon_number "4";
chr4	StringTie	exon	83425994	83426092	1000	-	.	gene_id "MSTRG.137464"; transcript_id "MSTRG.137464.54"; exon_number "5";
chr4	StringTie	exon	83427563	83427711	1000	-	.	gene_id "MSTRG.137464"; transcript_id "MSTRG.137464.54"; exon_number "6";
chr4	StringTie	exon	83429524	83429746	1000	-	.	gene_id "MSTRG.137464"; transcript_id "MSTRG.137464.54"; exon_number "7";
chr4	StringTie	exon	83431664	83431768	1000	-	.	gene_id "MSTRG.137464"; transcript_id "MSTRG.137464.54"; exon_number "8";
chr4	StringTie	exon	83432126	83432267	1000	-	.	gene_id "MSTRG.137464"; transcript_id "MSTRG.137464.54"; exon_number "9";
chr4	StringTie	exon	83436858	83437097	1000	-	.	gene_id "MSTRG.137464"; transcript_id "MSTRG.137464.54"; exon_number "10";
chr4	StringTie	exon	83439863	83440008	1000	-	.	gene_id "MSTRG.137464"; transcript_id "MSTRG.137464.54"; exon_number "11";
chr4	StringTie	exon	83441305	83441403	1000	-	.	gene_id "MSTRG.137464"; transcript_id "MSTRG.137464.54"; exon_number "12";
chr4	StringTie	exon	83443517	83443614	1000	-	.	gene_id "MSTRG.137464"; transcript_id "MSTRG.137464.54"; exon_number "13";
chr4	StringTie	exon	83446014	83446086	1000	-	.	gene_id "MSTRG.137464"; transcript_id "MSTRG.137464.54"; exon_number "14";
chr4	StringTie	exon	83448783	83448961	1000	-	.	gene_id "MSTRG.137464"; transcript_id "MSTRG.137464.54"; exon_number "15";
chr4	StringTie	exon	83453231	83453945	1000	-	.	gene_id "MSTRG.137464"; transcript_id "MSTRG.137464.54"; exon_number "16";
chr4	StringTie	exon	83455269	83455853	1000	-	.	gene_id "MSTRG.137464"; transcript_id "MSTRG.137464.54"; exon_number "17";
chr4	StringTie	transcript	83407387	83417628	1000	-	.	gene_id "MSTRG.137464"; transcript_id "MSTRG.137464.55";
chr4	StringTie	exon	83407387	83407560	1000	-	.	gene_id "MSTRG.137464"; transcript_id "MSTRG.137464.55"; exon_number "1";
chr4	StringTie	exon	83416731	83416865	1000	-	.	gene_id "MSTRG.137464"; transcript_id "MSTRG.137464.55"; exon_number "2";
chr4	StringTie	exon	83417529	83417628	1000	-	.	gene_id "MSTRG.137464"; transcript_id "MSTRG.137464.55"; exon_number "3";
chr4	StringTie	transcript	83407398	83455882	1000	-	.	gene_id "MSTRG.137464"; transcript_id "MSTRG.137464.56";
chr4	StringTie	exon	83407398	83407560	1000	-	.	gene_id "MSTRG.137464"; transcript_id "MSTRG.137464.56"; exon_number "1";
chr4	StringTie	exon	83416731	83416865	1000	-	.	gene_id "MSTRG.137464"; transcript_id "MSTRG.137464.56"; exon_number "2";
chr4	StringTie	exon	83418093	83418206	1000	-	.	gene_id "MSTRG.137464"; transcript_id "MSTRG.137464.56"; exon_number "3";
chr4	StringTie	exon	83421563	83421736	1000	-	.	gene_id "MSTRG.137464"; transcript_id "MSTRG.137464.56"; exon_number "4";
chr4	StringTie	exon	83425994	83426092	1000	-	.	gene_id "MSTRG.137464"; transcript_id "MSTRG.137464.56"; exon_number "5";
chr4	StringTie	exon	83427563	83427720	1000	-	.	gene_id "MSTRG.137464"; transcript_id "MSTRG.137464.56"; exon_number "6";
chr4	StringTie	exon	83429524	83429746	1000	-	.	gene_id "MSTRG.137464"; transcript_id "MSTRG.137464.56"; exon_number "7";
chr4	StringTie	exon	83431664	83431768	1000	-	.	gene_id "MSTRG.137464"; transcript_id "MSTRG.137464.56"; exon_number "8";
chr4	StringTie	exon	83432126	83432267	1000	-	.	gene_id "MSTRG.137464"; transcript_id "MSTRG.137464.56"; exon_number "9";
chr4	StringTie	exon	83436858	83437110	1000	-	.	gene_id "MSTRG.137464"; transcript_id "MSTRG.137464.56"; exon_number "10";
chr4	StringTie	exon	83439863	83440008	1000	-	.	gene_id "MSTRG.137464"; transcript_id "MSTRG.137464.56"; exon_number "11";
chr4	StringTie	exon	83441305	83441403	1000	-	.	gene_id "MSTRG.137464"; transcript_id "MSTRG.137464.56"; exon_number "12";
chr4	StringTie	exon	83443500	83443614	1000	-	.	gene_id "MSTRG.137464"; transcript_id "MSTRG.137464.56"; exon_number "13";
chr4	StringTie	exon	83446014	83446086	1000	-	.	gene_id "MSTRG.137464"; transcript_id "MSTRG.137464.56"; exon_number "14";
chr4	StringTie	exon	83446835	83447035	1000	-	.	gene_id "MSTRG.137464"; transcript_id "MSTRG.137464.56"; exon_number "15";
chr4	StringTie	exon	83448783	83448961	1000	-	.	gene_id "MSTRG.137464"; transcript_id "MSTRG.137464.56"; exon_number "16";
chr4	StringTie	exon	83453231	83453945	1000	-	.	gene_id "MSTRG.137464"; transcript_id "MSTRG.137464.56"; exon_number "17";
chr4	StringTie	exon	83455397	83455882	1000	-	.	gene_id "MSTRG.137464"; transcript_id "MSTRG.137464.56"; exon_number "18";
chr4	StringTie	transcript	83407399	83455859	1000	-	.	gene_id "MSTRG.137464"; transcript_id "MSTRG.137464.57";
chr4	StringTie	exon	83407399	83407560	1000	-	.	gene_id "MSTRG.137464"; transcript_id "MSTRG.137464.57"; exon_number "1";
chr4	StringTie	exon	83416731	83416865	1000	-	.	gene_id "MSTRG.137464"; transcript_id "MSTRG.137464.57"; exon_number "2";
chr4	StringTie	exon	83418093	83418206	1000	-	.	gene_id "MSTRG.137464"; transcript_id "MSTRG.137464.57"; exon_number "3";
chr4	StringTie	exon	83421563	83421733	1000	-	.	gene_id "MSTRG.137464"; transcript_id "MSTRG.137464.57"; exon_number "4";
chr4	StringTie	exon	83425994	83426092	1000	-	.	gene_id "MSTRG.137464"; transcript_id "MSTRG.137464.57"; exon_number "5";
chr4	StringTie	exon	83427563	83427720	1000	-	.	gene_id "MSTRG.137464"; transcript_id "MSTRG.137464.57"; exon_number "6";
chr4	StringTie	exon	83429524	83429746	1000	-	.	gene_id "MSTRG.137464"; transcript_id "MSTRG.137464.57"; exon_number "7";
chr4	StringTie	exon	83431664	83431768	1000	-	.	gene_id "MSTRG.137464"; transcript_id "MSTRG.137464.57"; exon_number "8";
chr4	StringTie	exon	83432126	83432267	1000	-	.	gene_id "MSTRG.137464"; transcript_id "MSTRG.137464.57"; exon_number "9";
chr4	StringTie	exon	83436858	83437097	1000	-	.	gene_id "MSTRG.137464"; transcript_id "MSTRG.137464.57"; exon_number "10";
chr4	StringTie	exon	83439863	83440008	1000	-	.	gene_id "MSTRG.137464"; transcript_id "MSTRG.137464.57"; exon_number "11";
chr4	StringTie	exon	83441305	83441403	1000	-	.	gene_id "MSTRG.137464"; transcript_id "MSTRG.137464.57"; exon_number "12";
chr4	StringTie	exon	83443504	83443614	1000	-	.	gene_id "MSTRG.137464"; transcript_id "MSTRG.137464.57"; exon_number "13";
chr4	StringTie	exon	83446014	83446086	1000	-	.	gene_id "MSTRG.137464"; transcript_id "MSTRG.137464.57"; exon_number "14";
chr4	StringTie	exon	83446835	83447035	1000	-	.	gene_id "MSTRG.137464"; transcript_id "MSTRG.137464.57"; exon_number "15";
chr4	StringTie	exon	83448783	83448961	1000	-	.	gene_id "MSTRG.137464"; transcript_id "MSTRG.137464.57"; exon_number "16";
chr4	StringTie	exon	83453231	83453945	1000	-	.	gene_id "MSTRG.137464"; transcript_id "MSTRG.137464.57"; exon_number "17";
chr4	StringTie	exon	83455269	83455859	1000	-	.	gene_id "MSTRG.137464"; transcript_id "MSTRG.137464.57"; exon_number "18";
chr4	StringTie	transcript	83407403	83455853	1000	-	.	gene_id "MSTRG.137464"; transcript_id "MSTRG.137464.58";
chr4	StringTie	exon	83407403	83407560	1000	-	.	gene_id "MSTRG.137464"; transcript_id "MSTRG.137464.58"; exon_number "1";
chr4	StringTie	exon	83416731	83416865	1000	-	.	gene_id "MSTRG.137464"; transcript_id "MSTRG.137464.58"; exon_number "2";
chr4	StringTie	exon	83418093	83418206	1000	-	.	gene_id "MSTRG.137464"; transcript_id "MSTRG.137464.58"; exon_number "3";
chr4	StringTie	exon	83421563	83421736	1000	-	.	gene_id "MSTRG.137464"; transcript_id "MSTRG.137464.58"; exon_number "4";
chr4	StringTie	exon	83425994	83426092	1000	-	.	gene_id "MSTRG.137464"; transcript_id "MSTRG.137464.58"; exon_number "5";
chr4	StringTie	exon	83427563	83427720	1000	-	.	gene_id "MSTRG.137464"; transcript_id "MSTRG.137464.58"; exon_number "6";
chr4	StringTie	exon	83429524	83429746	1000	-	.	gene_id "MSTRG.137464"; transcript_id "MSTRG.137464.58"; exon_number "7";
chr4	StringTie	exon	83431664	83431768	1000	-	.	gene_id "MSTRG.137464"; transcript_id "MSTRG.137464.58"; exon_number "8";
chr4	StringTie	exon	83432126	83432267	1000	-	.	gene_id "MSTRG.137464"; transcript_id "MSTRG.137464.58"; exon_number "9";
chr4	StringTie	exon	83436858	83437097	1000	-	.	gene_id "MSTRG.137464"; transcript_id "MSTRG.137464.58"; exon_number "10";
chr4	StringTie	exon	83439863	83440008	1000	-	.	gene_id "MSTRG.137464"; transcript_id "MSTRG.137464.58"; exon_number "11";
chr4	StringTie	exon	83441305	83441403	1000	-	.	gene_id "MSTRG.137464"; transcript_id "MSTRG.137464.58"; exon_number "12";
chr4	StringTie	exon	83443504	83443614	1000	-	.	gene_id "MSTRG.137464"; transcript_id "MSTRG.137464.58"; exon_number "13";
chr4	StringTie	exon	83446014	83446086	1000	-	.	gene_id "MSTRG.137464"; transcript_id "MSTRG.137464.58"; exon_number "14";
chr4	StringTie	exon	83446835	83446986	1000	-	.	gene_id "MSTRG.137464"; transcript_id "MSTRG.137464.58"; exon_number "15";
chr4	StringTie	exon	83448783	83448961	1000	-	.	gene_id "MSTRG.137464"; transcript_id "MSTRG.137464.58"; exon_number "16";
chr4	StringTie	exon	83453231	83453945	1000	-	.	gene_id "MSTRG.137464"; transcript_id "MSTRG.137464.58"; exon_number "17";
chr4	StringTie	exon	83455397	83455853	1000	-	.	gene_id "MSTRG.137464"; transcript_id "MSTRG.137464.58"; exon_number "18";
chr4	StringTie	transcript	83407432	83447121	1000	-	.	gene_id "MSTRG.137464"; transcript_id "MSTRG.137464.59";
chr4	StringTie	exon	83407432	83407560	1000	-	.	gene_id "MSTRG.137464"; transcript_id "MSTRG.137464.59"; exon_number "1";
chr4	StringTie	exon	83416731	83416865	1000	-	.	gene_id "MSTRG.137464"; transcript_id "MSTRG.137464.59"; exon_number "2";
chr4	StringTie	exon	83418093	83418206	1000	-	.	gene_id "MSTRG.137464"; transcript_id "MSTRG.137464.59"; exon_number "3";
chr4	StringTie	exon	83421563	83421736	1000	-	.	gene_id "MSTRG.137464"; transcript_id "MSTRG.137464.59"; exon_number "4";
chr4	StringTie	exon	83425994	83426092	1000	-	.	gene_id "MSTRG.137464"; transcript_id "MSTRG.137464.59"; exon_number "5";
chr4	StringTie	exon	83427563	83427720	1000	-	.	gene_id "MSTRG.137464"; transcript_id "MSTRG.137464.59"; exon_number "6";
chr4	StringTie	exon	83429524	83429746	1000	-	.	gene_id "MSTRG.137464"; transcript_id "MSTRG.137464.59"; exon_number "7";
chr4	StringTie	exon	83431664	83431768	1000	-	.	gene_id "MSTRG.137464"; transcript_id "MSTRG.137464.59"; exon_number "8";
chr4	StringTie	exon	83432126	83432267	1000	-	.	gene_id "MSTRG.137464"; transcript_id "MSTRG.137464.59"; exon_number "9";
chr4	StringTie	exon	83436847	83437097	1000	-	.	gene_id "MSTRG.137464"; transcript_id "MSTRG.137464.59"; exon_number "10";
chr4	StringTie	exon	83439863	83440008	1000	-	.	gene_id "MSTRG.137464"; transcript_id "MSTRG.137464.59"; exon_number "11";
chr4	StringTie	exon	83441305	83441403	1000	-	.	gene_id "MSTRG.137464"; transcript_id "MSTRG.137464.59"; exon_number "12";
chr4	StringTie	exon	83443517	83443614	1000	-	.	gene_id "MSTRG.137464"; transcript_id "MSTRG.137464.59"; exon_number "13";
chr4	StringTie	exon	83446014	83446086	1000	-	.	gene_id "MSTRG.137464"; transcript_id "MSTRG.137464.59"; exon_number "14";
chr4	StringTie	exon	83446835	83447072	1000	-	.	gene_id "MSTRG.137464"; transcript_id "MSTRG.137464.59"; exon_number "15";
chr4	StringTie	exon	83447097	83447121	1000	-	.	gene_id "MSTRG.137464"; transcript_id "MSTRG.137464.59"; exon_number "16";
chr4	StringTie	transcript	83401530	83485150	1000	-	.	gene_id "MSTRG.137464"; transcript_id "MSTRG.137464.6";
chr4	StringTie	exon	83401530	83401556	1000	-	.	gene_id "MSTRG.137464"; transcript_id "MSTRG.137464.6"; exon_number "1";
chr4	StringTie	exon	83407408	83407560	1000	-	.	gene_id "MSTRG.137464"; transcript_id "MSTRG.137464.6"; exon_number "2";
chr4	StringTie	exon	83416731	83416865	1000	-	.	gene_id "MSTRG.137464"; transcript_id "MSTRG.137464.6"; exon_number "3";
chr4	StringTie	exon	83418093	83418206	1000	-	.	gene_id "MSTRG.137464"; transcript_id "MSTRG.137464.6"; exon_number "4";
chr4	StringTie	exon	83421563	83421736	1000	-	.	gene_id "MSTRG.137464"; transcript_id "MSTRG.137464.6"; exon_number "5";
chr4	StringTie	exon	83425994	83426092	1000	-	.	gene_id "MSTRG.137464"; transcript_id "MSTRG.137464.6"; exon_number "6";
chr4	StringTie	exon	83427563	83427720	1000	-	.	gene_id "MSTRG.137464"; transcript_id "MSTRG.137464.6"; exon_number "7";
chr4	StringTie	exon	83429524	83429746	1000	-	.	gene_id "MSTRG.137464"; transcript_id "MSTRG.137464.6"; exon_number "8";
chr4	StringTie	exon	83431664	83431768	1000	-	.	gene_id "MSTRG.137464"; transcript_id "MSTRG.137464.6"; exon_number "9";
chr4	StringTie	exon	83432126	83432267	1000	-	.	gene_id "MSTRG.137464"; transcript_id "MSTRG.137464.6"; exon_number "10";
chr4	StringTie	exon	83436858	83437097	1000	-	.	gene_id "MSTRG.137464"; transcript_id "MSTRG.137464.6"; exon_number "11";
chr4	StringTie	exon	83439863	83440008	1000	-	.	gene_id "MSTRG.137464"; transcript_id "MSTRG.137464.6"; exon_number "12";
chr4	StringTie	exon	83441305	83441403	1000	-	.	gene_id "MSTRG.137464"; transcript_id "MSTRG.137464.6"; exon_number "13";
chr4	StringTie	exon	83443517	83443614	1000	-	.	gene_id "MSTRG.137464"; transcript_id "MSTRG.137464.6"; exon_number "14";
chr4	StringTie	exon	83446014	83446086	1000	-	.	gene_id "MSTRG.137464"; transcript_id "MSTRG.137464.6"; exon_number "15";
chr4	StringTie	exon	83448783	83448961	1000	-	.	gene_id "MSTRG.137464"; transcript_id "MSTRG.137464.6"; exon_number "16";
chr4	StringTie	exon	83453231	83453945	1000	-	.	gene_id "MSTRG.137464"; transcript_id "MSTRG.137464.6"; exon_number "17";
chr4	StringTie	exon	83455397	83456107	1000	-	.	gene_id "MSTRG.137464"; transcript_id "MSTRG.137464.6"; exon_number "18";
chr4	StringTie	exon	83463494	83463608	1000	-	.	gene_id "MSTRG.137464"; transcript_id "MSTRG.137464.6"; exon_number "19";
chr4	StringTie	exon	83467454	83467538	1000	-	.	gene_id "MSTRG.137464"; transcript_id "MSTRG.137464.6"; exon_number "20";
chr4	StringTie	exon	83469032	83469151	1000	-	.	gene_id "MSTRG.137464"; transcript_id "MSTRG.137464.6"; exon_number "21";
chr4	StringTie	exon	83470203	83470396	1000	-	.	gene_id "MSTRG.137464"; transcript_id "MSTRG.137464.6"; exon_number "22";
chr4	StringTie	exon	83472222	83472288	1000	-	.	gene_id "MSTRG.137464"; transcript_id "MSTRG.137464.6"; exon_number "23";
chr4	StringTie	exon	83476643	83476679	1000	-	.	gene_id "MSTRG.137464"; transcript_id "MSTRG.137464.6"; exon_number "24";
chr4	StringTie	exon	83482154	83482244	1000	-	.	gene_id "MSTRG.137464"; transcript_id "MSTRG.137464.6"; exon_number "25";
chr4	StringTie	exon	83483992	83484166	1000	-	.	gene_id "MSTRG.137464"; transcript_id "MSTRG.137464.6"; exon_number "26";
chr4	StringTie	exon	83484986	83485150	1000	-	.	gene_id "MSTRG.137464"; transcript_id "MSTRG.137464.6"; exon_number "27";
chr4	StringTie	transcript	83439979	83455831	1000	-	.	gene_id "MSTRG.137464"; transcript_id "MSTRG.137464.60";
chr4	StringTie	exon	83439979	83440008	1000	-	.	gene_id "MSTRG.137464"; transcript_id "MSTRG.137464.60"; exon_number "1";
chr4	StringTie	exon	83441305	83441329	1000	-	.	gene_id "MSTRG.137464"; transcript_id "MSTRG.137464.60"; exon_number "2";
chr4	StringTie	exon	83446040	83446086	1000	-	.	gene_id "MSTRG.137464"; transcript_id "MSTRG.137464.60"; exon_number "3";
chr4	StringTie	exon	83446835	83447035	1000	-	.	gene_id "MSTRG.137464"; transcript_id "MSTRG.137464.60"; exon_number "4";
chr4	StringTie	exon	83448783	83448961	1000	-	.	gene_id "MSTRG.137464"; transcript_id "MSTRG.137464.60"; exon_number "5";
chr4	StringTie	exon	83453231	83453945	1000	-	.	gene_id "MSTRG.137464"; transcript_id "MSTRG.137464.60"; exon_number "6";
chr4	StringTie	exon	83455397	83455831	1000	-	.	gene_id "MSTRG.137464"; transcript_id "MSTRG.137464.60"; exon_number "7";
chr4	StringTie	transcript	83448762	83455874	1000	-	.	gene_id "MSTRG.137464"; transcript_id "MSTRG.137464.61";
chr4	StringTie	exon	83448762	83448961	1000	-	.	gene_id "MSTRG.137464"; transcript_id "MSTRG.137464.61"; exon_number "1";
chr4	StringTie	exon	83451858	83453945	1000	-	.	gene_id "MSTRG.137464"; transcript_id "MSTRG.137464.61"; exon_number "2";
chr4	StringTie	exon	83455397	83455874	1000	-	.	gene_id "MSTRG.137464"; transcript_id "MSTRG.137464.61"; exon_number "3";
chr4	StringTie	transcript	83450650	83485159	1000	-	.	gene_id "MSTRG.137464"; transcript_id "MSTRG.137464.62";
chr4	StringTie	exon	83450650	83450772	1000	-	.	gene_id "MSTRG.137464"; transcript_id "MSTRG.137464.62"; exon_number "1";
chr4	StringTie	exon	83460441	83462902	1000	-	.	gene_id "MSTRG.137464"; transcript_id "MSTRG.137464.62"; exon_number "2";
chr4	StringTie	exon	83463494	83463608	1000	-	.	gene_id "MSTRG.137464"; transcript_id "MSTRG.137464.62"; exon_number "3";
chr4	StringTie	exon	83467454	83467538	1000	-	.	gene_id "MSTRG.137464"; transcript_id "MSTRG.137464.62"; exon_number "4";
chr4	StringTie	exon	83469032	83469151	1000	-	.	gene_id "MSTRG.137464"; transcript_id "MSTRG.137464.62"; exon_number "5";
chr4	StringTie	exon	83476643	83476679	1000	-	.	gene_id "MSTRG.137464"; transcript_id "MSTRG.137464.62"; exon_number "6";
chr4	StringTie	exon	83482154	83482244	1000	-	.	gene_id "MSTRG.137464"; transcript_id "MSTRG.137464.62"; exon_number "7";
chr4	StringTie	exon	83484986	83485159	1000	-	.	gene_id "MSTRG.137464"; transcript_id "MSTRG.137464.62"; exon_number "8";
chr4	StringTie	transcript	83453028	83485089	1000	-	.	gene_id "MSTRG.137464"; transcript_id "MSTRG.137464.63";
chr4	StringTie	exon	83453028	83453945	1000	-	.	gene_id "MSTRG.137464"; transcript_id "MSTRG.137464.63"; exon_number "1";
chr4	StringTie	exon	83463494	83463608	1000	-	.	gene_id "MSTRG.137464"; transcript_id "MSTRG.137464.63"; exon_number "2";
chr4	StringTie	exon	83467454	83467538	1000	-	.	gene_id "MSTRG.137464"; transcript_id "MSTRG.137464.63"; exon_number "3";
chr4	StringTie	exon	83469032	83469151	1000	-	.	gene_id "MSTRG.137464"; transcript_id "MSTRG.137464.63"; exon_number "4";
chr4	StringTie	exon	83476643	83476679	1000	-	.	gene_id "MSTRG.137464"; transcript_id "MSTRG.137464.63"; exon_number "5";
chr4	StringTie	exon	83482154	83482244	1000	-	.	gene_id "MSTRG.137464"; transcript_id "MSTRG.137464.63"; exon_number "6";
chr4	StringTie	exon	83484986	83485089	1000	-	.	gene_id "MSTRG.137464"; transcript_id "MSTRG.137464.63"; exon_number "7";
chr4	StringTie	transcript	83453035	83523348	1000	-	.	gene_id "MSTRG.137464"; transcript_id "MSTRG.137464.64";
chr4	StringTie	exon	83453035	83453945	1000	-	.	gene_id "MSTRG.137464"; transcript_id "MSTRG.137464.64"; exon_number "1";
chr4	StringTie	exon	83455947	83456107	1000	-	.	gene_id "MSTRG.137464"; transcript_id "MSTRG.137464.64"; exon_number "2";
chr4	StringTie	exon	83463494	83463608	1000	-	.	gene_id "MSTRG.137464"; transcript_id "MSTRG.137464.64"; exon_number "3";
chr4	StringTie	exon	83467454	83467538	1000	-	.	gene_id "MSTRG.137464"; transcript_id "MSTRG.137464.64"; exon_number "4";
chr4	StringTie	exon	83469032	83469151	1000	-	.	gene_id "MSTRG.137464"; transcript_id "MSTRG.137464.64"; exon_number "5";
chr4	StringTie	exon	83470203	83470396	1000	-	.	gene_id "MSTRG.137464"; transcript_id "MSTRG.137464.64"; exon_number "6";
chr4	StringTie	exon	83472222	83472288	1000	-	.	gene_id "MSTRG.137464"; transcript_id "MSTRG.137464.64"; exon_number "7";
chr4	StringTie	exon	83476643	83476679	1000	-	.	gene_id "MSTRG.137464"; transcript_id "MSTRG.137464.64"; exon_number "8";
chr4	StringTie	exon	83482154	83482244	1000	-	.	gene_id "MSTRG.137464"; transcript_id "MSTRG.137464.64"; exon_number "9";
chr4	StringTie	exon	83523096	83523348	1000	-	.	gene_id "MSTRG.137464"; transcript_id "MSTRG.137464.64"; exon_number "10";
chr4	StringTie	transcript	83456928	83485181	1000	-	.	gene_id "MSTRG.137464"; transcript_id "MSTRG.137464.67";
chr4	StringTie	exon	83456928	83456958	1000	-	.	gene_id "MSTRG.137464"; transcript_id "MSTRG.137464.67"; exon_number "1";
chr4	StringTie	exon	83459725	83462902	1000	-	.	gene_id "MSTRG.137464"; transcript_id "MSTRG.137464.67"; exon_number "2";
chr4	StringTie	exon	83463494	83463608	1000	-	.	gene_id "MSTRG.137464"; transcript_id "MSTRG.137464.67"; exon_number "3";
chr4	StringTie	exon	83467454	83467538	1000	-	.	gene_id "MSTRG.137464"; transcript_id "MSTRG.137464.67"; exon_number "4";
chr4	StringTie	exon	83469032	83469151	1000	-	.	gene_id "MSTRG.137464"; transcript_id "MSTRG.137464.67"; exon_number "5";
chr4	StringTie	exon	83470203	83470396	1000	-	.	gene_id "MSTRG.137464"; transcript_id "MSTRG.137464.67"; exon_number "6";
chr4	StringTie	exon	83472222	83472288	1000	-	.	gene_id "MSTRG.137464"; transcript_id "MSTRG.137464.67"; exon_number "7";
chr4	StringTie	exon	83476643	83476679	1000	-	.	gene_id "MSTRG.137464"; transcript_id "MSTRG.137464.67"; exon_number "8";
chr4	StringTie	exon	83482154	83482244	1000	-	.	gene_id "MSTRG.137464"; transcript_id "MSTRG.137464.67"; exon_number "9";
chr4	StringTie	exon	83484986	83485181	1000	-	.	gene_id "MSTRG.137464"; transcript_id "MSTRG.137464.67"; exon_number "10";
chr4	StringTie	transcript	83456929	83485201	1000	-	.	gene_id "MSTRG.137464"; transcript_id "MSTRG.137464.68";
chr4	StringTie	exon	83456929	83456958	1000	-	.	gene_id "MSTRG.137464"; transcript_id "MSTRG.137464.68"; exon_number "1";
chr4	StringTie	exon	83459725	83462902	1000	-	.	gene_id "MSTRG.137464"; transcript_id "MSTRG.137464.68"; exon_number "2";
chr4	StringTie	exon	83463494	83463608	1000	-	.	gene_id "MSTRG.137464"; transcript_id "MSTRG.137464.68"; exon_number "3";
chr4	StringTie	exon	83467454	83467538	1000	-	.	gene_id "MSTRG.137464"; transcript_id "MSTRG.137464.68"; exon_number "4";
chr4	StringTie	exon	83469032	83469151	1000	-	.	gene_id "MSTRG.137464"; transcript_id "MSTRG.137464.68"; exon_number "5";
chr4	StringTie	exon	83470203	83470396	1000	-	.	gene_id "MSTRG.137464"; transcript_id "MSTRG.137464.68"; exon_number "6";
chr4	StringTie	exon	83472222	83472288	1000	-	.	gene_id "MSTRG.137464"; transcript_id "MSTRG.137464.68"; exon_number "7";
chr4	StringTie	exon	83476643	83476679	1000	-	.	gene_id "MSTRG.137464"; transcript_id "MSTRG.137464.68"; exon_number "8";
chr4	StringTie	exon	83482154	83482244	1000	-	.	gene_id "MSTRG.137464"; transcript_id "MSTRG.137464.68"; exon_number "9";
chr4	StringTie	exon	83483992	83484166	1000	-	.	gene_id "MSTRG.137464"; transcript_id "MSTRG.137464.68"; exon_number "10";
chr4	StringTie	exon	83484986	83485201	1000	-	.	gene_id "MSTRG.137464"; transcript_id "MSTRG.137464.68"; exon_number "11";
chr4	StringTie	transcript	83457784	83485181	1000	-	.	gene_id "MSTRG.137464"; transcript_id "MSTRG.137464.69";
chr4	StringTie	exon	83457784	83457882	1000	-	.	gene_id "MSTRG.137464"; transcript_id "MSTRG.137464.69"; exon_number "1";
chr4	StringTie	exon	83460711	83462902	1000	-	.	gene_id "MSTRG.137464"; transcript_id "MSTRG.137464.69"; exon_number "2";
chr4	StringTie	exon	83463494	83463608	1000	-	.	gene_id "MSTRG.137464"; transcript_id "MSTRG.137464.69"; exon_number "3";
chr4	StringTie	exon	83467454	83467538	1000	-	.	gene_id "MSTRG.137464"; transcript_id "MSTRG.137464.69"; exon_number "4";
chr4	StringTie	exon	83469032	83469151	1000	-	.	gene_id "MSTRG.137464"; transcript_id "MSTRG.137464.69"; exon_number "5";
chr4	StringTie	exon	83470203	83470396	1000	-	.	gene_id "MSTRG.137464"; transcript_id "MSTRG.137464.69"; exon_number "6";
chr4	StringTie	exon	83472222	83472288	1000	-	.	gene_id "MSTRG.137464"; transcript_id "MSTRG.137464.69"; exon_number "7";
chr4	StringTie	exon	83476643	83476679	1000	-	.	gene_id "MSTRG.137464"; transcript_id "MSTRG.137464.69"; exon_number "8";
chr4	StringTie	exon	83482154	83482244	1000	-	.	gene_id "MSTRG.137464"; transcript_id "MSTRG.137464.69"; exon_number "9";
chr4	StringTie	exon	83484986	83485181	1000	-	.	gene_id "MSTRG.137464"; transcript_id "MSTRG.137464.69"; exon_number "10";
chr4	StringTie	transcript	83401533	83485151	1000	-	.	gene_id "MSTRG.137464"; transcript_id "MSTRG.137464.7";
chr4	StringTie	exon	83401533	83401556	1000	-	.	gene_id "MSTRG.137464"; transcript_id "MSTRG.137464.7"; exon_number "1";
chr4	StringTie	exon	83407408	83407560	1000	-	.	gene_id "MSTRG.137464"; transcript_id "MSTRG.137464.7"; exon_number "2";
chr4	StringTie	exon	83416731	83416865	1000	-	.	gene_id "MSTRG.137464"; transcript_id "MSTRG.137464.7"; exon_number "3";
chr4	StringTie	exon	83418093	83418206	1000	-	.	gene_id "MSTRG.137464"; transcript_id "MSTRG.137464.7"; exon_number "4";
chr4	StringTie	exon	83421563	83421736	1000	-	.	gene_id "MSTRG.137464"; transcript_id "MSTRG.137464.7"; exon_number "5";
chr4	StringTie	exon	83425994	83426092	1000	-	.	gene_id "MSTRG.137464"; transcript_id "MSTRG.137464.7"; exon_number "6";
chr4	StringTie	exon	83427563	83427720	1000	-	.	gene_id "MSTRG.137464"; transcript_id "MSTRG.137464.7"; exon_number "7";
chr4	StringTie	exon	83429524	83429746	1000	-	.	gene_id "MSTRG.137464"; transcript_id "MSTRG.137464.7"; exon_number "8";
chr4	StringTie	exon	83431664	83431768	1000	-	.	gene_id "MSTRG.137464"; transcript_id "MSTRG.137464.7"; exon_number "9";
chr4	StringTie	exon	83432126	83432267	1000	-	.	gene_id "MSTRG.137464"; transcript_id "MSTRG.137464.7"; exon_number "10";
chr4	StringTie	exon	83436858	83437097	1000	-	.	gene_id "MSTRG.137464"; transcript_id "MSTRG.137464.7"; exon_number "11";
chr4	StringTie	exon	83439863	83440008	1000	-	.	gene_id "MSTRG.137464"; transcript_id "MSTRG.137464.7"; exon_number "12";
chr4	StringTie	exon	83441305	83441403	1000	-	.	gene_id "MSTRG.137464"; transcript_id "MSTRG.137464.7"; exon_number "13";
chr4	StringTie	exon	83443517	83443614	1000	-	.	gene_id "MSTRG.137464"; transcript_id "MSTRG.137464.7"; exon_number "14";
chr4	StringTie	exon	83446014	83446086	1000	-	.	gene_id "MSTRG.137464"; transcript_id "MSTRG.137464.7"; exon_number "15";
chr4	StringTie	exon	83446835	83447035	1000	-	.	gene_id "MSTRG.137464"; transcript_id "MSTRG.137464.7"; exon_number "16";
chr4	StringTie	exon	83448783	83448961	1000	-	.	gene_id "MSTRG.137464"; transcript_id "MSTRG.137464.7"; exon_number "17";
chr4	StringTie	exon	83453231	83453945	1000	-	.	gene_id "MSTRG.137464"; transcript_id "MSTRG.137464.7"; exon_number "18";
chr4	StringTie	exon	83455269	83456107	1000	-	.	gene_id "MSTRG.137464"; transcript_id "MSTRG.137464.7"; exon_number "19";
chr4	StringTie	exon	83463494	83463608	1000	-	.	gene_id "MSTRG.137464"; transcript_id "MSTRG.137464.7"; exon_number "20";
chr4	StringTie	exon	83467454	83467538	1000	-	.	gene_id "MSTRG.137464"; transcript_id "MSTRG.137464.7"; exon_number "21";
chr4	StringTie	exon	83469032	83469151	1000	-	.	gene_id "MSTRG.137464"; transcript_id "MSTRG.137464.7"; exon_number "22";
chr4	StringTie	exon	83470203	83470396	1000	-	.	gene_id "MSTRG.137464"; transcript_id "MSTRG.137464.7"; exon_number "23";
chr4	StringTie	exon	83472222	83472288	1000	-	.	gene_id "MSTRG.137464"; transcript_id "MSTRG.137464.7"; exon_number "24";
chr4	StringTie	exon	83476643	83476679	1000	-	.	gene_id "MSTRG.137464"; transcript_id "MSTRG.137464.7"; exon_number "25";
chr4	StringTie	exon	83482154	83482244	1000	-	.	gene_id "MSTRG.137464"; transcript_id "MSTRG.137464.7"; exon_number "26";
chr4	StringTie	exon	83483992	83484166	1000	-	.	gene_id "MSTRG.137464"; transcript_id "MSTRG.137464.7"; exon_number "27";
chr4	StringTie	exon	83484986	83485151	1000	-	.	gene_id "MSTRG.137464"; transcript_id "MSTRG.137464.7"; exon_number "28";
chr4	StringTie	transcript	83458408	83485129	1000	-	.	gene_id "MSTRG.137464"; transcript_id "MSTRG.137464.70";
chr4	StringTie	exon	83458408	83458429	1000	-	.	gene_id "MSTRG.137464"; transcript_id "MSTRG.137464.70"; exon_number "1";
chr4	StringTie	exon	83459725	83462902	1000	-	.	gene_id "MSTRG.137464"; transcript_id "MSTRG.137464.70"; exon_number "2";
chr4	StringTie	exon	83463494	83463608	1000	-	.	gene_id "MSTRG.137464"; transcript_id "MSTRG.137464.70"; exon_number "3";
chr4	StringTie	exon	83467454	83467538	1000	-	.	gene_id "MSTRG.137464"; transcript_id "MSTRG.137464.70"; exon_number "4";
chr4	StringTie	exon	83469032	83469151	1000	-	.	gene_id "MSTRG.137464"; transcript_id "MSTRG.137464.70"; exon_number "5";
chr4	StringTie	exon	83470203	83470396	1000	-	.	gene_id "MSTRG.137464"; transcript_id "MSTRG.137464.70"; exon_number "6";
chr4	StringTie	exon	83472222	83472288	1000	-	.	gene_id "MSTRG.137464"; transcript_id "MSTRG.137464.70"; exon_number "7";
chr4	StringTie	exon	83476643	83476679	1000	-	.	gene_id "MSTRG.137464"; transcript_id "MSTRG.137464.70"; exon_number "8";
chr4	StringTie	exon	83482154	83482244	1000	-	.	gene_id "MSTRG.137464"; transcript_id "MSTRG.137464.70"; exon_number "9";
chr4	StringTie	exon	83483992	83484166	1000	-	.	gene_id "MSTRG.137464"; transcript_id "MSTRG.137464.70"; exon_number "10";
chr4	StringTie	exon	83484986	83485129	1000	-	.	gene_id "MSTRG.137464"; transcript_id "MSTRG.137464.70"; exon_number "11";
chr4	StringTie	transcript	83459146	83485176	1000	-	.	gene_id "MSTRG.137464"; transcript_id "MSTRG.137464.71";
chr4	StringTie	exon	83459146	83463405	1000	-	.	gene_id "MSTRG.137464"; transcript_id "MSTRG.137464.71"; exon_number "1";
chr4	StringTie	exon	83463494	83463608	1000	-	.	gene_id "MSTRG.137464"; transcript_id "MSTRG.137464.71"; exon_number "2";
chr4	StringTie	exon	83467454	83467538	1000	-	.	gene_id "MSTRG.137464"; transcript_id "MSTRG.137464.71"; exon_number "3";
chr4	StringTie	exon	83469032	83469151	1000	-	.	gene_id "MSTRG.137464"; transcript_id "MSTRG.137464.71"; exon_number "4";
chr4	StringTie	exon	83470203	83470396	1000	-	.	gene_id "MSTRG.137464"; transcript_id "MSTRG.137464.71"; exon_number "5";
chr4	StringTie	exon	83472222	83472288	1000	-	.	gene_id "MSTRG.137464"; transcript_id "MSTRG.137464.71"; exon_number "6";
chr4	StringTie	exon	83476643	83476679	1000	-	.	gene_id "MSTRG.137464"; transcript_id "MSTRG.137464.71"; exon_number "7";
chr4	StringTie	exon	83482154	83482244	1000	-	.	gene_id "MSTRG.137464"; transcript_id "MSTRG.137464.71"; exon_number "8";
chr4	StringTie	exon	83483992	83484166	1000	-	.	gene_id "MSTRG.137464"; transcript_id "MSTRG.137464.71"; exon_number "9";
chr4	StringTie	exon	83484986	83485176	1000	-	.	gene_id "MSTRG.137464"; transcript_id "MSTRG.137464.71"; exon_number "10";
chr4	StringTie	transcript	83459156	83485163	1000	-	.	gene_id "MSTRG.137464"; transcript_id "MSTRG.137464.72";
chr4	StringTie	exon	83459156	83462902	1000	-	.	gene_id "MSTRG.137464"; transcript_id "MSTRG.137464.72"; exon_number "1";
chr4	StringTie	exon	83463494	83463608	1000	-	.	gene_id "MSTRG.137464"; transcript_id "MSTRG.137464.72"; exon_number "2";
chr4	StringTie	exon	83467454	83467538	1000	-	.	gene_id "MSTRG.137464"; transcript_id "MSTRG.137464.72"; exon_number "3";
chr4	StringTie	exon	83469032	83469139	1000	-	.	gene_id "MSTRG.137464"; transcript_id "MSTRG.137464.72"; exon_number "4";
chr4	StringTie	exon	83470203	83470396	1000	-	.	gene_id "MSTRG.137464"; transcript_id "MSTRG.137464.72"; exon_number "5";
chr4	StringTie	exon	83472222	83472288	1000	-	.	gene_id "MSTRG.137464"; transcript_id "MSTRG.137464.72"; exon_number "6";
chr4	StringTie	exon	83476643	83476679	1000	-	.	gene_id "MSTRG.137464"; transcript_id "MSTRG.137464.72"; exon_number "7";
chr4	StringTie	exon	83482154	83482244	1000	-	.	gene_id "MSTRG.137464"; transcript_id "MSTRG.137464.72"; exon_number "8";
chr4	StringTie	exon	83483992	83484166	1000	-	.	gene_id "MSTRG.137464"; transcript_id "MSTRG.137464.72"; exon_number "9";
chr4	StringTie	exon	83484986	83485163	1000	-	.	gene_id "MSTRG.137464"; transcript_id "MSTRG.137464.72"; exon_number "10";
chr4	StringTie	transcript	83459165	83485169	1000	-	.	gene_id "MSTRG.137464"; transcript_id "MSTRG.137464.73";
chr4	StringTie	exon	83459165	83462902	1000	-	.	gene_id "MSTRG.137464"; transcript_id "MSTRG.137464.73"; exon_number "1";
chr4	StringTie	exon	83463494	83463608	1000	-	.	gene_id "MSTRG.137464"; transcript_id "MSTRG.137464.73"; exon_number "2";
chr4	StringTie	exon	83467454	83467538	1000	-	.	gene_id "MSTRG.137464"; transcript_id "MSTRG.137464.73"; exon_number "3";
chr4	StringTie	exon	83469032	83469151	1000	-	.	gene_id "MSTRG.137464"; transcript_id "MSTRG.137464.73"; exon_number "4";
chr4	StringTie	exon	83470203	83470396	1000	-	.	gene_id "MSTRG.137464"; transcript_id "MSTRG.137464.73"; exon_number "5";
chr4	StringTie	exon	83472222	83472288	1000	-	.	gene_id "MSTRG.137464"; transcript_id "MSTRG.137464.73"; exon_number "6";
chr4	StringTie	exon	83476643	83476679	1000	-	.	gene_id "MSTRG.137464"; transcript_id "MSTRG.137464.73"; exon_number "7";
chr4	StringTie	exon	83482154	83482240	1000	-	.	gene_id "MSTRG.137464"; transcript_id "MSTRG.137464.73"; exon_number "8";
chr4	StringTie	exon	83484986	83485169	1000	-	.	gene_id "MSTRG.137464"; transcript_id "MSTRG.137464.73"; exon_number "9";
chr4	StringTie	transcript	83459187	83485100	1000	-	.	gene_id "MSTRG.137464"; transcript_id "MSTRG.137464.74";
chr4	StringTie	exon	83459187	83462902	1000	-	.	gene_id "MSTRG.137464"; transcript_id "MSTRG.137464.74"; exon_number "1";
chr4	StringTie	exon	83463494	83463608	1000	-	.	gene_id "MSTRG.137464"; transcript_id "MSTRG.137464.74"; exon_number "2";
chr4	StringTie	exon	83467454	83467538	1000	-	.	gene_id "MSTRG.137464"; transcript_id "MSTRG.137464.74"; exon_number "3";
chr4	StringTie	exon	83469032	83469139	1000	-	.	gene_id "MSTRG.137464"; transcript_id "MSTRG.137464.74"; exon_number "4";
chr4	StringTie	exon	83470203	83470396	1000	-	.	gene_id "MSTRG.137464"; transcript_id "MSTRG.137464.74"; exon_number "5";
chr4	StringTie	exon	83472222	83472288	1000	-	.	gene_id "MSTRG.137464"; transcript_id "MSTRG.137464.74"; exon_number "6";
chr4	StringTie	exon	83476643	83476679	1000	-	.	gene_id "MSTRG.137464"; transcript_id "MSTRG.137464.74"; exon_number "7";
chr4	StringTie	exon	83482154	83482244	1000	-	.	gene_id "MSTRG.137464"; transcript_id "MSTRG.137464.74"; exon_number "8";
chr4	StringTie	exon	83484824	83485100	1000	-	.	gene_id "MSTRG.137464"; transcript_id "MSTRG.137464.74"; exon_number "9";
chr4	StringTie	transcript	83459443	83485152	1000	-	.	gene_id "MSTRG.137464"; transcript_id "MSTRG.137464.75";
chr4	StringTie	exon	83459443	83462902	1000	-	.	gene_id "MSTRG.137464"; transcript_id "MSTRG.137464.75"; exon_number "1";
chr4	StringTie	exon	83463494	83463608	1000	-	.	gene_id "MSTRG.137464"; transcript_id "MSTRG.137464.75"; exon_number "2";
chr4	StringTie	exon	83467454	83467538	1000	-	.	gene_id "MSTRG.137464"; transcript_id "MSTRG.137464.75"; exon_number "3";
chr4	StringTie	exon	83469032	83469151	1000	-	.	gene_id "MSTRG.137464"; transcript_id "MSTRG.137464.75"; exon_number "4";
chr4	StringTie	exon	83470203	83470396	1000	-	.	gene_id "MSTRG.137464"; transcript_id "MSTRG.137464.75"; exon_number "5";
chr4	StringTie	exon	83476643	83476679	1000	-	.	gene_id "MSTRG.137464"; transcript_id "MSTRG.137464.75"; exon_number "6";
chr4	StringTie	exon	83482154	83482244	1000	-	.	gene_id "MSTRG.137464"; transcript_id "MSTRG.137464.75"; exon_number "7";
chr4	StringTie	exon	83483992	83484166	1000	-	.	gene_id "MSTRG.137464"; transcript_id "MSTRG.137464.75"; exon_number "8";
chr4	StringTie	exon	83484986	83485152	1000	-	.	gene_id "MSTRG.137464"; transcript_id "MSTRG.137464.75"; exon_number "9";
chr4	StringTie	transcript	83459473	83485151	1000	-	.	gene_id "MSTRG.137464"; transcript_id "MSTRG.137464.76";
chr4	StringTie	exon	83459473	83462902	1000	-	.	gene_id "MSTRG.137464"; transcript_id "MSTRG.137464.76"; exon_number "1";
chr4	StringTie	exon	83463494	83463608	1000	-	.	gene_id "MSTRG.137464"; transcript_id "MSTRG.137464.76"; exon_number "2";
chr4	StringTie	exon	83467454	83467538	1000	-	.	gene_id "MSTRG.137464"; transcript_id "MSTRG.137464.76"; exon_number "3";
chr4	StringTie	exon	83469032	83469151	1000	-	.	gene_id "MSTRG.137464"; transcript_id "MSTRG.137464.76"; exon_number "4";
chr4	StringTie	exon	83470203	83470396	1000	-	.	gene_id "MSTRG.137464"; transcript_id "MSTRG.137464.76"; exon_number "5";
chr4	StringTie	exon	83472222	83472288	1000	-	.	gene_id "MSTRG.137464"; transcript_id "MSTRG.137464.76"; exon_number "6";
chr4	StringTie	exon	83476643	83476679	1000	-	.	gene_id "MSTRG.137464"; transcript_id "MSTRG.137464.76"; exon_number "7";
chr4	StringTie	exon	83482154	83482244	1000	-	.	gene_id "MSTRG.137464"; transcript_id "MSTRG.137464.76"; exon_number "8";
chr4	StringTie	exon	83484002	83484166	1000	-	.	gene_id "MSTRG.137464"; transcript_id "MSTRG.137464.76"; exon_number "9";
chr4	StringTie	exon	83484986	83485151	1000	-	.	gene_id "MSTRG.137464"; transcript_id "MSTRG.137464.76"; exon_number "10";
chr4	StringTie	transcript	83459489	83523348	1000	-	.	gene_id "MSTRG.137464"; transcript_id "MSTRG.137464.77";
chr4	StringTie	exon	83459489	83462902	1000	-	.	gene_id "MSTRG.137464"; transcript_id "MSTRG.137464.77"; exon_number "1";
chr4	StringTie	exon	83463494	83463608	1000	-	.	gene_id "MSTRG.137464"; transcript_id "MSTRG.137464.77"; exon_number "2";
chr4	StringTie	exon	83464660	83464795	1000	-	.	gene_id "MSTRG.137464"; transcript_id "MSTRG.137464.77"; exon_number "3";
chr4	StringTie	exon	83467454	83467538	1000	-	.	gene_id "MSTRG.137464"; transcript_id "MSTRG.137464.77"; exon_number "4";
chr4	StringTie	exon	83469032	83469151	1000	-	.	gene_id "MSTRG.137464"; transcript_id "MSTRG.137464.77"; exon_number "5";
chr4	StringTie	exon	83470203	83470396	1000	-	.	gene_id "MSTRG.137464"; transcript_id "MSTRG.137464.77"; exon_number "6";
chr4	StringTie	exon	83472222	83472288	1000	-	.	gene_id "MSTRG.137464"; transcript_id "MSTRG.137464.77"; exon_number "7";
chr4	StringTie	exon	83476643	83476679	1000	-	.	gene_id "MSTRG.137464"; transcript_id "MSTRG.137464.77"; exon_number "8";
chr4	StringTie	exon	83482154	83482244	1000	-	.	gene_id "MSTRG.137464"; transcript_id "MSTRG.137464.77"; exon_number "9";
chr4	StringTie	exon	83523096	83523348	1000	-	.	gene_id "MSTRG.137464"; transcript_id "MSTRG.137464.77"; exon_number "10";
chr4	StringTie	transcript	83459518	83482221	1000	-	.	gene_id "MSTRG.137464"; transcript_id "MSTRG.137464.79";
chr4	StringTie	exon	83459518	83462902	1000	-	.	gene_id "MSTRG.137464"; transcript_id "MSTRG.137464.79"; exon_number "1";
chr4	StringTie	exon	83463494	83463608	1000	-	.	gene_id "MSTRG.137464"; transcript_id "MSTRG.137464.79"; exon_number "2";
chr4	StringTie	exon	83467454	83467538	1000	-	.	gene_id "MSTRG.137464"; transcript_id "MSTRG.137464.79"; exon_number "3";
chr4	StringTie	exon	83469032	83469151	1000	-	.	gene_id "MSTRG.137464"; transcript_id "MSTRG.137464.79"; exon_number "4";
chr4	StringTie	exon	83482154	83482221	1000	-	.	gene_id "MSTRG.137464"; transcript_id "MSTRG.137464.79"; exon_number "5";
chr4	StringTie	transcript	83401533	83485149	1000	-	.	gene_id "MSTRG.137464"; transcript_id "MSTRG.137464.8";
chr4	StringTie	exon	83401533	83401556	1000	-	.	gene_id "MSTRG.137464"; transcript_id "MSTRG.137464.8"; exon_number "1";
chr4	StringTie	exon	83407408	83407560	1000	-	.	gene_id "MSTRG.137464"; transcript_id "MSTRG.137464.8"; exon_number "2";
chr4	StringTie	exon	83416731	83416865	1000	-	.	gene_id "MSTRG.137464"; transcript_id "MSTRG.137464.8"; exon_number "3";
chr4	StringTie	exon	83418093	83418206	1000	-	.	gene_id "MSTRG.137464"; transcript_id "MSTRG.137464.8"; exon_number "4";
chr4	StringTie	exon	83421563	83421736	1000	-	.	gene_id "MSTRG.137464"; transcript_id "MSTRG.137464.8"; exon_number "5";
chr4	StringTie	exon	83425994	83426092	1000	-	.	gene_id "MSTRG.137464"; transcript_id "MSTRG.137464.8"; exon_number "6";
chr4	StringTie	exon	83427563	83427720	1000	-	.	gene_id "MSTRG.137464"; transcript_id "MSTRG.137464.8"; exon_number "7";
chr4	StringTie	exon	83429524	83429746	1000	-	.	gene_id "MSTRG.137464"; transcript_id "MSTRG.137464.8"; exon_number "8";
chr4	StringTie	exon	83431664	83431768	1000	-	.	gene_id "MSTRG.137464"; transcript_id "MSTRG.137464.8"; exon_number "9";
chr4	StringTie	exon	83432126	83432267	1000	-	.	gene_id "MSTRG.137464"; transcript_id "MSTRG.137464.8"; exon_number "10";
chr4	StringTie	exon	83436858	83437097	1000	-	.	gene_id "MSTRG.137464"; transcript_id "MSTRG.137464.8"; exon_number "11";
chr4	StringTie	exon	83439863	83440008	1000	-	.	gene_id "MSTRG.137464"; transcript_id "MSTRG.137464.8"; exon_number "12";
chr4	StringTie	exon	83441305	83441403	1000	-	.	gene_id "MSTRG.137464"; transcript_id "MSTRG.137464.8"; exon_number "13";
chr4	StringTie	exon	83443504	83443614	1000	-	.	gene_id "MSTRG.137464"; transcript_id "MSTRG.137464.8"; exon_number "14";
chr4	StringTie	exon	83446014	83446086	1000	-	.	gene_id "MSTRG.137464"; transcript_id "MSTRG.137464.8"; exon_number "15";
chr4	StringTie	exon	83446835	83447035	1000	-	.	gene_id "MSTRG.137464"; transcript_id "MSTRG.137464.8"; exon_number "16";
chr4	StringTie	exon	83448783	83448961	1000	-	.	gene_id "MSTRG.137464"; transcript_id "MSTRG.137464.8"; exon_number "17";
chr4	StringTie	exon	83453231	83453945	1000	-	.	gene_id "MSTRG.137464"; transcript_id "MSTRG.137464.8"; exon_number "18";
chr4	StringTie	exon	83455269	83456107	1000	-	.	gene_id "MSTRG.137464"; transcript_id "MSTRG.137464.8"; exon_number "19";
chr4	StringTie	exon	83463494	83463608	1000	-	.	gene_id "MSTRG.137464"; transcript_id "MSTRG.137464.8"; exon_number "20";
chr4	StringTie	exon	83467454	83467538	1000	-	.	gene_id "MSTRG.137464"; transcript_id "MSTRG.137464.8"; exon_number "21";
chr4	StringTie	exon	83469032	83469151	1000	-	.	gene_id "MSTRG.137464"; transcript_id "MSTRG.137464.8"; exon_number "22";
chr4	StringTie	exon	83476643	83476679	1000	-	.	gene_id "MSTRG.137464"; transcript_id "MSTRG.137464.8"; exon_number "23";
chr4	StringTie	exon	83482154	83482244	1000	-	.	gene_id "MSTRG.137464"; transcript_id "MSTRG.137464.8"; exon_number "24";
chr4	StringTie	exon	83484986	83485149	1000	-	.	gene_id "MSTRG.137464"; transcript_id "MSTRG.137464.8"; exon_number "25";
chr4	StringTie	transcript	83459528	83485120	1000	-	.	gene_id "MSTRG.137464"; transcript_id "MSTRG.137464.80";
chr4	StringTie	exon	83459528	83462902	1000	-	.	gene_id "MSTRG.137464"; transcript_id "MSTRG.137464.80"; exon_number "1";
chr4	StringTie	exon	83463494	83463608	1000	-	.	gene_id "MSTRG.137464"; transcript_id "MSTRG.137464.80"; exon_number "2";
chr4	StringTie	exon	83467454	83467538	1000	-	.	gene_id "MSTRG.137464"; transcript_id "MSTRG.137464.80"; exon_number "3";
chr4	StringTie	exon	83470203	83470396	1000	-	.	gene_id "MSTRG.137464"; transcript_id "MSTRG.137464.80"; exon_number "4";
chr4	StringTie	exon	83472222	83472288	1000	-	.	gene_id "MSTRG.137464"; transcript_id "MSTRG.137464.80"; exon_number "5";
chr4	StringTie	exon	83476643	83476679	1000	-	.	gene_id "MSTRG.137464"; transcript_id "MSTRG.137464.80"; exon_number "6";
chr4	StringTie	exon	83482154	83482244	1000	-	.	gene_id "MSTRG.137464"; transcript_id "MSTRG.137464.80"; exon_number "7";
chr4	StringTie	exon	83483992	83484166	1000	-	.	gene_id "MSTRG.137464"; transcript_id "MSTRG.137464.80"; exon_number "8";
chr4	StringTie	exon	83484986	83485120	1000	-	.	gene_id "MSTRG.137464"; transcript_id "MSTRG.137464.80"; exon_number "9";
chr4	StringTie	transcript	83459530	83485107	1000	-	.	gene_id "MSTRG.137464"; transcript_id "MSTRG.137464.81";
chr4	StringTie	exon	83459530	83462902	1000	-	.	gene_id "MSTRG.137464"; transcript_id "MSTRG.137464.81"; exon_number "1";
chr4	StringTie	exon	83463494	83463608	1000	-	.	gene_id "MSTRG.137464"; transcript_id "MSTRG.137464.81"; exon_number "2";
chr4	StringTie	exon	83467454	83467538	1000	-	.	gene_id "MSTRG.137464"; transcript_id "MSTRG.137464.81"; exon_number "3";
chr4	StringTie	exon	83470203	83470396	1000	-	.	gene_id "MSTRG.137464"; transcript_id "MSTRG.137464.81"; exon_number "4";
chr4	StringTie	exon	83472222	83472288	1000	-	.	gene_id "MSTRG.137464"; transcript_id "MSTRG.137464.81"; exon_number "5";
chr4	StringTie	exon	83476643	83476679	1000	-	.	gene_id "MSTRG.137464"; transcript_id "MSTRG.137464.81"; exon_number "6";
chr4	StringTie	exon	83482154	83482244	1000	-	.	gene_id "MSTRG.137464"; transcript_id "MSTRG.137464.81"; exon_number "7";
chr4	StringTie	exon	83484986	83485107	1000	-	.	gene_id "MSTRG.137464"; transcript_id "MSTRG.137464.81"; exon_number "8";
chr4	StringTie	transcript	83459701	83485151	1000	-	.	gene_id "MSTRG.137464"; transcript_id "MSTRG.137464.82";
chr4	StringTie	exon	83459701	83461597	1000	-	.	gene_id "MSTRG.137464"; transcript_id "MSTRG.137464.82"; exon_number "1";
chr4	StringTie	exon	83461669	83462902	1000	-	.	gene_id "MSTRG.137464"; transcript_id "MSTRG.137464.82"; exon_number "2";
chr4	StringTie	exon	83463494	83463608	1000	-	.	gene_id "MSTRG.137464"; transcript_id "MSTRG.137464.82"; exon_number "3";
chr4	StringTie	exon	83467454	83467538	1000	-	.	gene_id "MSTRG.137464"; transcript_id "MSTRG.137464.82"; exon_number "4";
chr4	StringTie	exon	83469032	83469151	1000	-	.	gene_id "MSTRG.137464"; transcript_id "MSTRG.137464.82"; exon_number "5";
chr4	StringTie	exon	83470203	83470396	1000	-	.	gene_id "MSTRG.137464"; transcript_id "MSTRG.137464.82"; exon_number "6";
chr4	StringTie	exon	83472222	83472288	1000	-	.	gene_id "MSTRG.137464"; transcript_id "MSTRG.137464.82"; exon_number "7";
chr4	StringTie	exon	83476643	83476679	1000	-	.	gene_id "MSTRG.137464"; transcript_id "MSTRG.137464.82"; exon_number "8";
chr4	StringTie	exon	83482154	83482244	1000	-	.	gene_id "MSTRG.137464"; transcript_id "MSTRG.137464.82"; exon_number "9";
chr4	StringTie	exon	83484986	83485151	1000	-	.	gene_id "MSTRG.137464"; transcript_id "MSTRG.137464.82"; exon_number "10";
chr4	StringTie	transcript	83460437	83485100	1000	-	.	gene_id "MSTRG.137464"; transcript_id "MSTRG.137464.83";
chr4	StringTie	exon	83460437	83462902	1000	-	.	gene_id "MSTRG.137464"; transcript_id "MSTRG.137464.83"; exon_number "1";
chr4	StringTie	exon	83463494	83463608	1000	-	.	gene_id "MSTRG.137464"; transcript_id "MSTRG.137464.83"; exon_number "2";
chr4	StringTie	exon	83467454	83470396	1000	-	.	gene_id "MSTRG.137464"; transcript_id "MSTRG.137464.83"; exon_number "3";
chr4	StringTie	exon	83472222	83472288	1000	-	.	gene_id "MSTRG.137464"; transcript_id "MSTRG.137464.83"; exon_number "4";
chr4	StringTie	exon	83476643	83476679	1000	-	.	gene_id "MSTRG.137464"; transcript_id "MSTRG.137464.83"; exon_number "5";
chr4	StringTie	exon	83482154	83482244	1000	-	.	gene_id "MSTRG.137464"; transcript_id "MSTRG.137464.83"; exon_number "6";
chr4	StringTie	exon	83484824	83485100	1000	-	.	gene_id "MSTRG.137464"; transcript_id "MSTRG.137464.83"; exon_number "7";
chr4	StringTie	transcript	83460718	83485150	1000	-	.	gene_id "MSTRG.137464"; transcript_id "MSTRG.137464.84";
chr4	StringTie	exon	83460718	83462902	1000	-	.	gene_id "MSTRG.137464"; transcript_id "MSTRG.137464.84"; exon_number "1";
chr4	StringTie	exon	83463494	83463608	1000	-	.	gene_id "MSTRG.137464"; transcript_id "MSTRG.137464.84"; exon_number "2";
chr4	StringTie	exon	83467454	83467538	1000	-	.	gene_id "MSTRG.137464"; transcript_id "MSTRG.137464.84"; exon_number "3";
chr4	StringTie	exon	83469032	83469151	1000	-	.	gene_id "MSTRG.137464"; transcript_id "MSTRG.137464.84"; exon_number "4";
chr4	StringTie	exon	83470203	83470396	1000	-	.	gene_id "MSTRG.137464"; transcript_id "MSTRG.137464.84"; exon_number "5";
chr4	StringTie	exon	83472222	83472288	1000	-	.	gene_id "MSTRG.137464"; transcript_id "MSTRG.137464.84"; exon_number "6";
chr4	StringTie	exon	83482154	83482244	1000	-	.	gene_id "MSTRG.137464"; transcript_id "MSTRG.137464.84"; exon_number "7";
chr4	StringTie	exon	83483992	83484166	1000	-	.	gene_id "MSTRG.137464"; transcript_id "MSTRG.137464.84"; exon_number "8";
chr4	StringTie	exon	83484986	83485150	1000	-	.	gene_id "MSTRG.137464"; transcript_id "MSTRG.137464.84"; exon_number "9";
chr4	StringTie	transcript	83460901	83485100	1000	-	.	gene_id "MSTRG.137464"; transcript_id "MSTRG.137464.85";
chr4	StringTie	exon	83460901	83462902	1000	-	.	gene_id "MSTRG.137464"; transcript_id "MSTRG.137464.85"; exon_number "1";
chr4	StringTie	exon	83463494	83463608	1000	-	.	gene_id "MSTRG.137464"; transcript_id "MSTRG.137464.85"; exon_number "2";
chr4	StringTie	exon	83467454	83467538	1000	-	.	gene_id "MSTRG.137464"; transcript_id "MSTRG.137464.85"; exon_number "3";
chr4	StringTie	exon	83470203	83470396	1000	-	.	gene_id "MSTRG.137464"; transcript_id "MSTRG.137464.85"; exon_number "4";
chr4	StringTie	exon	83472222	83472288	1000	-	.	gene_id "MSTRG.137464"; transcript_id "MSTRG.137464.85"; exon_number "5";
chr4	StringTie	exon	83476643	83476679	1000	-	.	gene_id "MSTRG.137464"; transcript_id "MSTRG.137464.85"; exon_number "6";
chr4	StringTie	exon	83482154	83482244	1000	-	.	gene_id "MSTRG.137464"; transcript_id "MSTRG.137464.85"; exon_number "7";
chr4	StringTie	exon	83484824	83485100	1000	-	.	gene_id "MSTRG.137464"; transcript_id "MSTRG.137464.85"; exon_number "8";
chr4	StringTie	transcript	83460930	83485134	1000	-	.	gene_id "MSTRG.137464"; transcript_id "MSTRG.137464.86";
chr4	StringTie	exon	83460930	83462902	1000	-	.	gene_id "MSTRG.137464"; transcript_id "MSTRG.137464.86"; exon_number "1";
chr4	StringTie	exon	83463494	83463608	1000	-	.	gene_id "MSTRG.137464"; transcript_id "MSTRG.137464.86"; exon_number "2";
chr4	StringTie	exon	83467454	83467538	1000	-	.	gene_id "MSTRG.137464"; transcript_id "MSTRG.137464.86"; exon_number "3";
chr4	StringTie	exon	83469032	83469151	1000	-	.	gene_id "MSTRG.137464"; transcript_id "MSTRG.137464.86"; exon_number "4";
chr4	StringTie	exon	83470203	83470396	1000	-	.	gene_id "MSTRG.137464"; transcript_id "MSTRG.137464.86"; exon_number "5";
chr4	StringTie	exon	83472222	83472288	1000	-	.	gene_id "MSTRG.137464"; transcript_id "MSTRG.137464.86"; exon_number "6";
chr4	StringTie	exon	83482154	83482244	1000	-	.	gene_id "MSTRG.137464"; transcript_id "MSTRG.137464.86"; exon_number "7";
chr4	StringTie	exon	83484986	83485134	1000	-	.	gene_id "MSTRG.137464"; transcript_id "MSTRG.137464.86"; exon_number "8";
chr4	StringTie	transcript	83460958	83485152	1000	-	.	gene_id "MSTRG.137464"; transcript_id "MSTRG.137464.88";
chr4	StringTie	exon	83460958	83462902	1000	-	.	gene_id "MSTRG.137464"; transcript_id "MSTRG.137464.88"; exon_number "1";
chr4	StringTie	exon	83463494	83463608	1000	-	.	gene_id "MSTRG.137464"; transcript_id "MSTRG.137464.88"; exon_number "2";
chr4	StringTie	exon	83467454	83467538	1000	-	.	gene_id "MSTRG.137464"; transcript_id "MSTRG.137464.88"; exon_number "3";
chr4	StringTie	exon	83469032	83469151	1000	-	.	gene_id "MSTRG.137464"; transcript_id "MSTRG.137464.88"; exon_number "4";
chr4	StringTie	exon	83470203	83470396	1000	-	.	gene_id "MSTRG.137464"; transcript_id "MSTRG.137464.88"; exon_number "5";
chr4	StringTie	exon	83472222	83472288	1000	-	.	gene_id "MSTRG.137464"; transcript_id "MSTRG.137464.88"; exon_number "6";
chr4	StringTie	exon	83476643	83476679	1000	-	.	gene_id "MSTRG.137464"; transcript_id "MSTRG.137464.88"; exon_number "7";
chr4	StringTie	exon	83482154	83482240	1000	-	.	gene_id "MSTRG.137464"; transcript_id "MSTRG.137464.88"; exon_number "8";
chr4	StringTie	exon	83483992	83484166	1000	-	.	gene_id "MSTRG.137464"; transcript_id "MSTRG.137464.88"; exon_number "9";
chr4	StringTie	exon	83484986	83485152	1000	-	.	gene_id "MSTRG.137464"; transcript_id "MSTRG.137464.88"; exon_number "10";
chr4	StringTie	transcript	83461154	83484161	1000	-	.	gene_id "MSTRG.137464"; transcript_id "MSTRG.137464.89";
chr4	StringTie	exon	83461154	83462902	1000	-	.	gene_id "MSTRG.137464"; transcript_id "MSTRG.137464.89"; exon_number "1";
chr4	StringTie	exon	83463494	83463608	1000	-	.	gene_id "MSTRG.137464"; transcript_id "MSTRG.137464.89"; exon_number "2";
chr4	StringTie	exon	83467454	83467538	1000	-	.	gene_id "MSTRG.137464"; transcript_id "MSTRG.137464.89"; exon_number "3";
chr4	StringTie	exon	83476643	83476679	1000	-	.	gene_id "MSTRG.137464"; transcript_id "MSTRG.137464.89"; exon_number "4";
chr4	StringTie	exon	83482154	83482244	1000	-	.	gene_id "MSTRG.137464"; transcript_id "MSTRG.137464.89"; exon_number "5";
chr4	StringTie	exon	83483992	83484161	1000	-	.	gene_id "MSTRG.137464"; transcript_id "MSTRG.137464.89"; exon_number "6";
chr4	StringTie	transcript	83401535	83485149	1000	-	.	gene_id "MSTRG.137464"; transcript_id "MSTRG.137464.9";
chr4	StringTie	exon	83401535	83401556	1000	-	.	gene_id "MSTRG.137464"; transcript_id "MSTRG.137464.9"; exon_number "1";
chr4	StringTie	exon	83407408	83407560	1000	-	.	gene_id "MSTRG.137464"; transcript_id "MSTRG.137464.9"; exon_number "2";
chr4	StringTie	exon	83416731	83416865	1000	-	.	gene_id "MSTRG.137464"; transcript_id "MSTRG.137464.9"; exon_number "3";
chr4	StringTie	exon	83418093	83418206	1000	-	.	gene_id "MSTRG.137464"; transcript_id "MSTRG.137464.9"; exon_number "4";
chr4	StringTie	exon	83421563	83421736	1000	-	.	gene_id "MSTRG.137464"; transcript_id "MSTRG.137464.9"; exon_number "5";
chr4	StringTie	exon	83425994	83426092	1000	-	.	gene_id "MSTRG.137464"; transcript_id "MSTRG.137464.9"; exon_number "6";
chr4	StringTie	exon	83427563	83427720	1000	-	.	gene_id "MSTRG.137464"; transcript_id "MSTRG.137464.9"; exon_number "7";
chr4	StringTie	exon	83429524	83429746	1000	-	.	gene_id "MSTRG.137464"; transcript_id "MSTRG.137464.9"; exon_number "8";
chr4	StringTie	exon	83431664	83431768	1000	-	.	gene_id "MSTRG.137464"; transcript_id "MSTRG.137464.9"; exon_number "9";
chr4	StringTie	exon	83432126	83432267	1000	-	.	gene_id "MSTRG.137464"; transcript_id "MSTRG.137464.9"; exon_number "10";
chr4	StringTie	exon	83436858	83437097	1000	-	.	gene_id "MSTRG.137464"; transcript_id "MSTRG.137464.9"; exon_number "11";
chr4	StringTie	exon	83439863	83440008	1000	-	.	gene_id "MSTRG.137464"; transcript_id "MSTRG.137464.9"; exon_number "12";
chr4	StringTie	exon	83441305	83441403	1000	-	.	gene_id "MSTRG.137464"; transcript_id "MSTRG.137464.9"; exon_number "13";
chr4	StringTie	exon	83443504	83443614	1000	-	.	gene_id "MSTRG.137464"; transcript_id "MSTRG.137464.9"; exon_number "14";
chr4	StringTie	exon	83446014	83446086	1000	-	.	gene_id "MSTRG.137464"; transcript_id "MSTRG.137464.9"; exon_number "15";
chr4	StringTie	exon	83446835	83447035	1000	-	.	gene_id "MSTRG.137464"; transcript_id "MSTRG.137464.9"; exon_number "16";
chr4	StringTie	exon	83448783	83448961	1000	-	.	gene_id "MSTRG.137464"; transcript_id "MSTRG.137464.9"; exon_number "17";
chr4	StringTie	exon	83453231	83453945	1000	-	.	gene_id "MSTRG.137464"; transcript_id "MSTRG.137464.9"; exon_number "18";
chr4	StringTie	exon	83455269	83456107	1000	-	.	gene_id "MSTRG.137464"; transcript_id "MSTRG.137464.9"; exon_number "19";
chr4	StringTie	exon	83467454	83467538	1000	-	.	gene_id "MSTRG.137464"; transcript_id "MSTRG.137464.9"; exon_number "20";
chr4	StringTie	exon	83469032	83469151	1000	-	.	gene_id "MSTRG.137464"; transcript_id "MSTRG.137464.9"; exon_number "21";
chr4	StringTie	exon	83476643	83476679	1000	-	.	gene_id "MSTRG.137464"; transcript_id "MSTRG.137464.9"; exon_number "22";
chr4	StringTie	exon	83482154	83482244	1000	-	.	gene_id "MSTRG.137464"; transcript_id "MSTRG.137464.9"; exon_number "23";
chr4	StringTie	exon	83483992	83484166	1000	-	.	gene_id "MSTRG.137464"; transcript_id "MSTRG.137464.9"; exon_number "24";
chr4	StringTie	exon	83484986	83485149	1000	-	.	gene_id "MSTRG.137464"; transcript_id "MSTRG.137464.9"; exon_number "25";
chr4	StringTie	transcript	83461155	83485083	1000	-	.	gene_id "MSTRG.137464"; transcript_id "MSTRG.137464.90";
chr4	StringTie	exon	83461155	83462902	1000	-	.	gene_id "MSTRG.137464"; transcript_id "MSTRG.137464.90"; exon_number "1";
chr4	StringTie	exon	83463494	83463608	1000	-	.	gene_id "MSTRG.137464"; transcript_id "MSTRG.137464.90"; exon_number "2";
chr4	StringTie	exon	83467454	83467538	1000	-	.	gene_id "MSTRG.137464"; transcript_id "MSTRG.137464.90"; exon_number "3";
chr4	StringTie	exon	83476643	83476679	1000	-	.	gene_id "MSTRG.137464"; transcript_id "MSTRG.137464.90"; exon_number "4";
chr4	StringTie	exon	83482154	83482244	1000	-	.	gene_id "MSTRG.137464"; transcript_id "MSTRG.137464.90"; exon_number "5";
chr4	StringTie	exon	83484986	83485083	1000	-	.	gene_id "MSTRG.137464"; transcript_id "MSTRG.137464.90"; exon_number "6";
chr4	StringTie	transcript	83463114	83485151	1000	-	.	gene_id "MSTRG.137464"; transcript_id "MSTRG.137464.93";
chr4	StringTie	exon	83463114	83463405	1000	-	.	gene_id "MSTRG.137464"; transcript_id "MSTRG.137464.93"; exon_number "1";
chr4	StringTie	exon	83463494	83463608	1000	-	.	gene_id "MSTRG.137464"; transcript_id "MSTRG.137464.93"; exon_number "2";
chr4	StringTie	exon	83467454	83467538	1000	-	.	gene_id "MSTRG.137464"; transcript_id "MSTRG.137464.93"; exon_number "3";
chr4	StringTie	exon	83469032	83469151	1000	-	.	gene_id "MSTRG.137464"; transcript_id "MSTRG.137464.93"; exon_number "4";
chr4	StringTie	exon	83470203	83470396	1000	-	.	gene_id "MSTRG.137464"; transcript_id "MSTRG.137464.93"; exon_number "5";
chr4	StringTie	exon	83472222	83472288	1000	-	.	gene_id "MSTRG.137464"; transcript_id "MSTRG.137464.93"; exon_number "6";
chr4	StringTie	exon	83476643	83476679	1000	-	.	gene_id "MSTRG.137464"; transcript_id "MSTRG.137464.93"; exon_number "7";
chr4	StringTie	exon	83482154	83482244	1000	-	.	gene_id "MSTRG.137464"; transcript_id "MSTRG.137464.93"; exon_number "8";
chr4	StringTie	exon	83484986	83485151	1000	-	.	gene_id "MSTRG.137464"; transcript_id "MSTRG.137464.93"; exon_number "9";
chr4	StringTie	transcript	83463376	83485100	1000	-	.	gene_id "MSTRG.137464"; transcript_id "MSTRG.137464.94";
chr4	StringTie	exon	83463376	83463405	1000	-	.	gene_id "MSTRG.137464"; transcript_id "MSTRG.137464.94"; exon_number "1";
chr4	StringTie	exon	83463494	83463608	1000	-	.	gene_id "MSTRG.137464"; transcript_id "MSTRG.137464.94"; exon_number "2";
chr4	StringTie	exon	83467454	83470396	1000	-	.	gene_id "MSTRG.137464"; transcript_id "MSTRG.137464.94"; exon_number "3";
chr4	StringTie	exon	83472222	83472288	1000	-	.	gene_id "MSTRG.137464"; transcript_id "MSTRG.137464.94"; exon_number "4";
chr4	StringTie	exon	83476643	83476679	1000	-	.	gene_id "MSTRG.137464"; transcript_id "MSTRG.137464.94"; exon_number "5";
chr4	StringTie	exon	83482154	83482244	1000	-	.	gene_id "MSTRG.137464"; transcript_id "MSTRG.137464.94"; exon_number "6";
chr4	StringTie	exon	83484824	83485100	1000	-	.	gene_id "MSTRG.137464"; transcript_id "MSTRG.137464.94"; exon_number "7";
chr4	StringTie	transcript	83463723	83485049	1000	-	.	gene_id "MSTRG.137464"; transcript_id "MSTRG.137464.95";
chr4	StringTie	exon	83463723	83463934	1000	-	.	gene_id "MSTRG.137464"; transcript_id "MSTRG.137464.95"; exon_number "1";
chr4	StringTie	exon	83466839	83466945	1000	-	.	gene_id "MSTRG.137464"; transcript_id "MSTRG.137464.95"; exon_number "2";
chr4	StringTie	exon	83467454	83467538	1000	-	.	gene_id "MSTRG.137464"; transcript_id "MSTRG.137464.95"; exon_number "3";
chr4	StringTie	exon	83469032	83469151	1000	-	.	gene_id "MSTRG.137464"; transcript_id "MSTRG.137464.95"; exon_number "4";
chr4	StringTie	exon	83470203	83470396	1000	-	.	gene_id "MSTRG.137464"; transcript_id "MSTRG.137464.95"; exon_number "5";
chr4	StringTie	exon	83472222	83472288	1000	-	.	gene_id "MSTRG.137464"; transcript_id "MSTRG.137464.95"; exon_number "6";
chr4	StringTie	exon	83476643	83476679	1000	-	.	gene_id "MSTRG.137464"; transcript_id "MSTRG.137464.95"; exon_number "7";
chr4	StringTie	exon	83482154	83482244	1000	-	.	gene_id "MSTRG.137464"; transcript_id "MSTRG.137464.95"; exon_number "8";
chr4	StringTie	exon	83484986	83485049	1000	-	.	gene_id "MSTRG.137464"; transcript_id "MSTRG.137464.95"; exon_number "9";
chr4	StringTie	transcript	83463723	83485157	1000	-	.	gene_id "MSTRG.137464"; transcript_id "MSTRG.137464.96";
chr4	StringTie	exon	83463723	83463934	1000	-	.	gene_id "MSTRG.137464"; transcript_id "MSTRG.137464.96"; exon_number "1";
chr4	StringTie	exon	83466839	83466945	1000	-	.	gene_id "MSTRG.137464"; transcript_id "MSTRG.137464.96"; exon_number "2";
chr4	StringTie	exon	83467454	83467538	1000	-	.	gene_id "MSTRG.137464"; transcript_id "MSTRG.137464.96"; exon_number "3";
chr4	StringTie	exon	83469032	83469151	1000	-	.	gene_id "MSTRG.137464"; transcript_id "MSTRG.137464.96"; exon_number "4";
chr4	StringTie	exon	83470203	83470396	1000	-	.	gene_id "MSTRG.137464"; transcript_id "MSTRG.137464.96"; exon_number "5";
chr4	StringTie	exon	83476643	83476679	1000	-	.	gene_id "MSTRG.137464"; transcript_id "MSTRG.137464.96"; exon_number "6";
chr4	StringTie	exon	83482154	83482244	1000	-	.	gene_id "MSTRG.137464"; transcript_id "MSTRG.137464.96"; exon_number "7";
chr4	StringTie	exon	83483992	83484166	1000	-	.	gene_id "MSTRG.137464"; transcript_id "MSTRG.137464.96"; exon_number "8";
chr4	StringTie	exon	83484986	83485157	1000	-	.	gene_id "MSTRG.137464"; transcript_id "MSTRG.137464.96"; exon_number "9";
chr4	StringTie	transcript	83455965	83462298	1000	+	.	gene_id "MSTRG.137465"; transcript_id "ENST00000295491"; gene_name "MRPS18C"; ref_gene_id "ENSG00000163319";
chr4	StringTie	exon	83455965	83456177	1000	+	.	gene_id "MSTRG.137465"; transcript_id "ENST00000295491"; exon_number "1"; gene_name "MRPS18C"; ref_gene_id "ENSG00000163319";
chr4	StringTie	exon	83456909	83456958	1000	+	.	gene_id "MSTRG.137465"; transcript_id "ENST00000295491"; exon_number "2"; gene_name "MRPS18C"; ref_gene_id "ENSG00000163319";
chr4	StringTie	exon	83458346	83458429	1000	+	.	gene_id "MSTRG.137465"; transcript_id "ENST00000295491"; exon_number "3"; gene_name "MRPS18C"; ref_gene_id "ENSG00000163319";
chr4	StringTie	exon	83459740	83459797	1000	+	.	gene_id "MSTRG.137465"; transcript_id "ENST00000295491"; exon_number "4"; gene_name "MRPS18C"; ref_gene_id "ENSG00000163319";
chr4	StringTie	exon	83460973	83461032	1000	+	.	gene_id "MSTRG.137465"; transcript_id "ENST00000295491"; exon_number "5"; gene_name "MRPS18C"; ref_gene_id "ENSG00000163319";
chr4	StringTie	exon	83461121	83462298	1000	+	.	gene_id "MSTRG.137465"; transcript_id "ENST00000295491"; exon_number "6"; gene_name "MRPS18C"; ref_gene_id "ENSG00000163319";
chr4	StringTie	transcript	83459620	83461236	1000	+	.	gene_id "MSTRG.137465"; transcript_id "ENST00000505525"; gene_name "MRPS18C"; ref_gene_id "ENSG00000163319";
chr4	StringTie	exon	83459620	83459797	1000	+	.	gene_id "MSTRG.137465"; transcript_id "ENST00000505525"; exon_number "1"; gene_name "MRPS18C"; ref_gene_id "ENSG00000163319";
chr4	StringTie	exon	83460973	83461236	1000	+	.	gene_id "MSTRG.137465"; transcript_id "ENST00000505525"; exon_number "2"; gene_name "MRPS18C"; ref_gene_id "ENSG00000163319";
chr4	StringTie	transcript	83456090	83461328	1000	+	.	gene_id "MSTRG.137465"; transcript_id "ENST00000505719"; gene_name "MRPS18C"; ref_gene_id "ENSG00000163319";
chr4	StringTie	exon	83456090	83456177	1000	+	.	gene_id "MSTRG.137465"; transcript_id "ENST00000505719"; exon_number "1"; gene_name "MRPS18C"; ref_gene_id "ENSG00000163319";
chr4	StringTie	exon	83456909	83456958	1000	+	.	gene_id "MSTRG.137465"; transcript_id "ENST00000505719"; exon_number "2"; gene_name "MRPS18C"; ref_gene_id "ENSG00000163319";
chr4	StringTie	exon	83458346	83458429	1000	+	.	gene_id "MSTRG.137465"; transcript_id "ENST00000505719"; exon_number "3"; gene_name "MRPS18C"; ref_gene_id "ENSG00000163319";
chr4	StringTie	exon	83460973	83461032	1000	+	.	gene_id "MSTRG.137465"; transcript_id "ENST00000505719"; exon_number "4"; gene_name "MRPS18C"; ref_gene_id "ENSG00000163319";
chr4	StringTie	exon	83461121	83461328	1000	+	.	gene_id "MSTRG.137465"; transcript_id "ENST00000505719"; exon_number "5"; gene_name "MRPS18C"; ref_gene_id "ENSG00000163319";
chr4	StringTie	transcript	83455983	83461423	1000	+	.	gene_id "MSTRG.137465"; transcript_id "ENST00000507019"; gene_name "MRPS18C"; ref_gene_id "ENSG00000163319";
chr4	StringTie	exon	83455983	83456177	1000	+	.	gene_id "MSTRG.137465"; transcript_id "ENST00000507019"; exon_number "1"; gene_name "MRPS18C"; ref_gene_id "ENSG00000163319";
chr4	StringTie	exon	83456909	83456958	1000	+	.	gene_id "MSTRG.137465"; transcript_id "ENST00000507019"; exon_number "2"; gene_name "MRPS18C"; ref_gene_id "ENSG00000163319";
chr4	StringTie	exon	83459740	83459797	1000	+	.	gene_id "MSTRG.137465"; transcript_id "ENST00000507019"; exon_number "3"; gene_name "MRPS18C"; ref_gene_id "ENSG00000163319";
chr4	StringTie	exon	83460973	83461032	1000	+	.	gene_id "MSTRG.137465"; transcript_id "ENST00000507019"; exon_number "4"; gene_name "MRPS18C"; ref_gene_id "ENSG00000163319";
chr4	StringTie	exon	83461121	83461423	1000	+	.	gene_id "MSTRG.137465"; transcript_id "ENST00000507019"; exon_number "5"; gene_name "MRPS18C"; ref_gene_id "ENSG00000163319";
chr4	StringTie	transcript	83456055	83461237	1000	+	.	gene_id "MSTRG.137465"; transcript_id "ENST00000507349"; gene_name "MRPS18C"; ref_gene_id "ENSG00000163319";
chr4	StringTie	exon	83456055	83456177	1000	+	.	gene_id "MSTRG.137465"; transcript_id "ENST00000507349"; exon_number "1"; gene_name "MRPS18C"; ref_gene_id "ENSG00000163319";
chr4	StringTie	exon	83456909	83456958	1000	+	.	gene_id "MSTRG.137465"; transcript_id "ENST00000507349"; exon_number "2"; gene_name "MRPS18C"; ref_gene_id "ENSG00000163319";
chr4	StringTie	exon	83460973	83461032	1000	+	.	gene_id "MSTRG.137465"; transcript_id "ENST00000507349"; exon_number "3"; gene_name "MRPS18C"; ref_gene_id "ENSG00000163319";
chr4	StringTie	exon	83461121	83461237	1000	+	.	gene_id "MSTRG.137465"; transcript_id "ENST00000507349"; exon_number "4"; gene_name "MRPS18C"; ref_gene_id "ENSG00000163319";
chr4	StringTie	transcript	83461193	83469735	1000	+	.	gene_id "MSTRG.137465"; transcript_id "ENST00000509571"; gene_name "MRPS18C"; ref_gene_id "ENSG00000163319";
chr4	StringTie	exon	83461193	83461233	1000	+	.	gene_id "MSTRG.137465"; transcript_id "ENST00000509571"; exon_number "1"; gene_name "MRPS18C"; ref_gene_id "ENSG00000163319";
chr4	StringTie	exon	83469335	83469735	1000	+	.	gene_id "MSTRG.137465"; transcript_id "ENST00000509571"; exon_number "2"; gene_name "MRPS18C"; ref_gene_id "ENSG00000163319";
chr4	StringTie	transcript	83456083	83467504	1000	+	.	gene_id "MSTRG.137465"; transcript_id "ENST00000509970"; gene_name "MRPS18C"; ref_gene_id "ENSG00000163319";
chr4	StringTie	exon	83456083	83456177	1000	+	.	gene_id "MSTRG.137465"; transcript_id "ENST00000509970"; exon_number "1"; gene_name "MRPS18C"; ref_gene_id "ENSG00000163319";
chr4	StringTie	exon	83456909	83456958	1000	+	.	gene_id "MSTRG.137465"; transcript_id "ENST00000509970"; exon_number "2"; gene_name "MRPS18C"; ref_gene_id "ENSG00000163319";
chr4	StringTie	exon	83459740	83459797	1000	+	.	gene_id "MSTRG.137465"; transcript_id "ENST00000509970"; exon_number "3"; gene_name "MRPS18C"; ref_gene_id "ENSG00000163319";
chr4	StringTie	exon	83460973	83461032	1000	+	.	gene_id "MSTRG.137465"; transcript_id "ENST00000509970"; exon_number "4"; gene_name "MRPS18C"; ref_gene_id "ENSG00000163319";
chr4	StringTie	exon	83461121	83461233	1000	+	.	gene_id "MSTRG.137465"; transcript_id "ENST00000509970"; exon_number "5"; gene_name "MRPS18C"; ref_gene_id "ENSG00000163319";
chr4	StringTie	exon	83467026	83467504	1000	+	.	gene_id "MSTRG.137465"; transcript_id "ENST00000509970"; exon_number "6"; gene_name "MRPS18C"; ref_gene_id "ENSG00000163319";
chr4	StringTie	transcript	83455932	83459144	1000	+	.	gene_id "MSTRG.137465"; transcript_id "ENST00000512375"; gene_name "MRPS18C"; ref_gene_id "ENSG00000163319";
chr4	StringTie	exon	83455932	83456177	1000	+	.	gene_id "MSTRG.137465"; transcript_id "ENST00000512375"; exon_number "1"; gene_name "MRPS18C"; ref_gene_id "ENSG00000163319";
chr4	StringTie	exon	83456909	83459144	1000	+	.	gene_id "MSTRG.137465"; transcript_id "ENST00000512375"; exon_number "2"; gene_name "MRPS18C"; ref_gene_id "ENSG00000163319";
chr4	StringTie	transcript	83459672	83461235	1000	+	.	gene_id "MSTRG.137465"; transcript_id "ENST00000514581"; gene_name "MRPS18C"; ref_gene_id "ENSG00000163319";
chr4	StringTie	exon	83459672	83459797	1000	+	.	gene_id "MSTRG.137465"; transcript_id "ENST00000514581"; exon_number "1"; gene_name "MRPS18C"; ref_gene_id "ENSG00000163319";
chr4	StringTie	exon	83460973	83461032	1000	+	.	gene_id "MSTRG.137465"; transcript_id "ENST00000514581"; exon_number "2"; gene_name "MRPS18C"; ref_gene_id "ENSG00000163319";
chr4	StringTie	exon	83461121	83461235	1000	+	.	gene_id "MSTRG.137465"; transcript_id "ENST00000514581"; exon_number "3"; gene_name "MRPS18C"; ref_gene_id "ENSG00000163319";
chr4	StringTie	transcript	83455847	83476096	1000	+	.	gene_id "MSTRG.137465"; transcript_id "MSTRG.137465.1";
chr4	StringTie	exon	83455847	83456177	1000	+	.	gene_id "MSTRG.137465"; transcript_id "MSTRG.137465.1"; exon_number "1";
chr4	StringTie	exon	83456909	83456958	1000	+	.	gene_id "MSTRG.137465"; transcript_id "MSTRG.137465.1"; exon_number "2";
chr4	StringTie	exon	83458346	83458429	1000	+	.	gene_id "MSTRG.137465"; transcript_id "MSTRG.137465.1"; exon_number "3";
chr4	StringTie	exon	83459740	83459797	1000	+	.	gene_id "MSTRG.137465"; transcript_id "MSTRG.137465.1"; exon_number "4";
chr4	StringTie	exon	83460973	83461032	1000	+	.	gene_id "MSTRG.137465"; transcript_id "MSTRG.137465.1"; exon_number "5";
chr4	StringTie	exon	83461121	83461233	1000	+	.	gene_id "MSTRG.137465"; transcript_id "MSTRG.137465.1"; exon_number "6";
chr4	StringTie	exon	83475472	83476096	1000	+	.	gene_id "MSTRG.137465"; transcript_id "MSTRG.137465.1"; exon_number "7";
chr4	StringTie	transcript	83455889	83462840	1000	+	.	gene_id "MSTRG.137465"; transcript_id "MSTRG.137465.10";
chr4	StringTie	exon	83455889	83456177	1000	+	.	gene_id "MSTRG.137465"; transcript_id "MSTRG.137465.10"; exon_number "1";
chr4	StringTie	exon	83456909	83456958	1000	+	.	gene_id "MSTRG.137465"; transcript_id "MSTRG.137465.10"; exon_number "2";
chr4	StringTie	exon	83458346	83458429	1000	+	.	gene_id "MSTRG.137465"; transcript_id "MSTRG.137465.10"; exon_number "3";
chr4	StringTie	exon	83459740	83459797	1000	+	.	gene_id "MSTRG.137465"; transcript_id "MSTRG.137465.10"; exon_number "4";
chr4	StringTie	exon	83460973	83461032	1000	+	.	gene_id "MSTRG.137465"; transcript_id "MSTRG.137465.10"; exon_number "5";
chr4	StringTie	exon	83461121	83462350	1000	+	.	gene_id "MSTRG.137465"; transcript_id "MSTRG.137465.10"; exon_number "6";
chr4	StringTie	exon	83462389	83462840	1000	+	.	gene_id "MSTRG.137465"; transcript_id "MSTRG.137465.10"; exon_number "7";
chr4	StringTie	transcript	83455893	83462300	1000	+	.	gene_id "MSTRG.137465"; transcript_id "MSTRG.137465.11";
chr4	StringTie	exon	83455893	83456177	1000	+	.	gene_id "MSTRG.137465"; transcript_id "MSTRG.137465.11"; exon_number "1";
chr4	StringTie	exon	83456909	83456958	1000	+	.	gene_id "MSTRG.137465"; transcript_id "MSTRG.137465.11"; exon_number "2";
chr4	StringTie	exon	83458346	83458429	1000	+	.	gene_id "MSTRG.137465"; transcript_id "MSTRG.137465.11"; exon_number "3";
chr4	StringTie	exon	83459740	83459788	1000	+	.	gene_id "MSTRG.137465"; transcript_id "MSTRG.137465.11"; exon_number "4";
chr4	StringTie	exon	83460989	83461032	1000	+	.	gene_id "MSTRG.137465"; transcript_id "MSTRG.137465.11"; exon_number "5";
chr4	StringTie	exon	83461121	83462300	1000	+	.	gene_id "MSTRG.137465"; transcript_id "MSTRG.137465.11"; exon_number "6";
chr4	StringTie	transcript	83455893	83469550	1000	+	.	gene_id "MSTRG.137465"; transcript_id "MSTRG.137465.12";
chr4	StringTie	exon	83455893	83456177	1000	+	.	gene_id "MSTRG.137465"; transcript_id "MSTRG.137465.12"; exon_number "1";
chr4	StringTie	exon	83456909	83456958	1000	+	.	gene_id "MSTRG.137465"; transcript_id "MSTRG.137465.12"; exon_number "2";
chr4	StringTie	exon	83458346	83458429	1000	+	.	gene_id "MSTRG.137465"; transcript_id "MSTRG.137465.12"; exon_number "3";
chr4	StringTie	exon	83459740	83459797	1000	+	.	gene_id "MSTRG.137465"; transcript_id "MSTRG.137465.12"; exon_number "4";
chr4	StringTie	exon	83460973	83461032	1000	+	.	gene_id "MSTRG.137465"; transcript_id "MSTRG.137465.12"; exon_number "5";
chr4	StringTie	exon	83469339	83469550	1000	+	.	gene_id "MSTRG.137465"; transcript_id "MSTRG.137465.12"; exon_number "6";
chr4	StringTie	transcript	83455903	83469737	1000	+	.	gene_id "MSTRG.137465"; transcript_id "MSTRG.137465.13";
chr4	StringTie	exon	83455903	83456177	1000	+	.	gene_id "MSTRG.137465"; transcript_id "MSTRG.137465.13"; exon_number "1";
chr4	StringTie	exon	83456909	83456958	1000	+	.	gene_id "MSTRG.137465"; transcript_id "MSTRG.137465.13"; exon_number "2";
chr4	StringTie	exon	83458346	83458429	1000	+	.	gene_id "MSTRG.137465"; transcript_id "MSTRG.137465.13"; exon_number "3";
chr4	StringTie	exon	83459740	83459797	1000	+	.	gene_id "MSTRG.137465"; transcript_id "MSTRG.137465.13"; exon_number "4";
chr4	StringTie	exon	83460973	83461032	1000	+	.	gene_id "MSTRG.137465"; transcript_id "MSTRG.137465.13"; exon_number "5";
chr4	StringTie	exon	83461121	83461233	1000	+	.	gene_id "MSTRG.137465"; transcript_id "MSTRG.137465.13"; exon_number "6";
chr4	StringTie	exon	83469335	83469737	1000	+	.	gene_id "MSTRG.137465"; transcript_id "MSTRG.137465.13"; exon_number "7";
chr4	StringTie	transcript	83455904	83462302	1000	+	.	gene_id "MSTRG.137465"; transcript_id "MSTRG.137465.14";
chr4	StringTie	exon	83455904	83456177	1000	+	.	gene_id "MSTRG.137465"; transcript_id "MSTRG.137465.14"; exon_number "1";
chr4	StringTie	exon	83456909	83456958	1000	+	.	gene_id "MSTRG.137465"; transcript_id "MSTRG.137465.14"; exon_number "2";
chr4	StringTie	exon	83459740	83459797	1000	+	.	gene_id "MSTRG.137465"; transcript_id "MSTRG.137465.14"; exon_number "3";
chr4	StringTie	exon	83460958	83461032	1000	+	.	gene_id "MSTRG.137465"; transcript_id "MSTRG.137465.14"; exon_number "4";
chr4	StringTie	exon	83461121	83462302	1000	+	.	gene_id "MSTRG.137465"; transcript_id "MSTRG.137465.14"; exon_number "5";
chr4	StringTie	transcript	83455904	83475833	1000	+	.	gene_id "MSTRG.137465"; transcript_id "MSTRG.137465.15";
chr4	StringTie	exon	83455904	83456177	1000	+	.	gene_id "MSTRG.137465"; transcript_id "MSTRG.137465.15"; exon_number "1";
chr4	StringTie	exon	83456909	83456958	1000	+	.	gene_id "MSTRG.137465"; transcript_id "MSTRG.137465.15"; exon_number "2";
chr4	StringTie	exon	83458346	83458429	1000	+	.	gene_id "MSTRG.137465"; transcript_id "MSTRG.137465.15"; exon_number "3";
chr4	StringTie	exon	83459740	83459797	1000	+	.	gene_id "MSTRG.137465"; transcript_id "MSTRG.137465.15"; exon_number "4";
chr4	StringTie	exon	83460973	83461032	1000	+	.	gene_id "MSTRG.137465"; transcript_id "MSTRG.137465.15"; exon_number "5";
chr4	StringTie	exon	83461121	83461233	1000	+	.	gene_id "MSTRG.137465"; transcript_id "MSTRG.137465.15"; exon_number "6";
chr4	StringTie	exon	83475468	83475833	1000	+	.	gene_id "MSTRG.137465"; transcript_id "MSTRG.137465.15"; exon_number "7";
chr4	StringTie	transcript	83455905	83466436	1000	+	.	gene_id "MSTRG.137465"; transcript_id "MSTRG.137465.16";
chr4	StringTie	exon	83455905	83456177	1000	+	.	gene_id "MSTRG.137465"; transcript_id "MSTRG.137465.16"; exon_number "1";
chr4	StringTie	exon	83456909	83456958	1000	+	.	gene_id "MSTRG.137465"; transcript_id "MSTRG.137465.16"; exon_number "2";
chr4	StringTie	exon	83458346	83458429	1000	+	.	gene_id "MSTRG.137465"; transcript_id "MSTRG.137465.16"; exon_number "3";
chr4	StringTie	exon	83459740	83459797	1000	+	.	gene_id "MSTRG.137465"; transcript_id "MSTRG.137465.16"; exon_number "4";
chr4	StringTie	exon	83460973	83461233	1000	+	.	gene_id "MSTRG.137465"; transcript_id "MSTRG.137465.16"; exon_number "5";
chr4	StringTie	exon	83466213	83466436	1000	+	.	gene_id "MSTRG.137465"; transcript_id "MSTRG.137465.16"; exon_number "6";
chr4	StringTie	transcript	83455906	83463384	1000	+	.	gene_id "MSTRG.137465"; transcript_id "MSTRG.137465.17";
chr4	StringTie	exon	83455906	83456177	1000	+	.	gene_id "MSTRG.137465"; transcript_id "MSTRG.137465.17"; exon_number "1";
chr4	StringTie	exon	83456909	83456958	1000	+	.	gene_id "MSTRG.137465"; transcript_id "MSTRG.137465.17"; exon_number "2";
chr4	StringTie	exon	83458346	83458429	1000	+	.	gene_id "MSTRG.137465"; transcript_id "MSTRG.137465.17"; exon_number "3";
chr4	StringTie	exon	83459740	83459797	1000	+	.	gene_id "MSTRG.137465"; transcript_id "MSTRG.137465.17"; exon_number "4";
chr4	StringTie	exon	83460954	83461032	1000	+	.	gene_id "MSTRG.137465"; transcript_id "MSTRG.137465.17"; exon_number "5";
chr4	StringTie	exon	83461121	83461233	1000	+	.	gene_id "MSTRG.137465"; transcript_id "MSTRG.137465.17"; exon_number "6";
chr4	StringTie	exon	83462080	83463384	1000	+	.	gene_id "MSTRG.137465"; transcript_id "MSTRG.137465.17"; exon_number "7";
chr4	StringTie	transcript	83455906	83462302	1000	+	.	gene_id "MSTRG.137465"; transcript_id "MSTRG.137465.18";
chr4	StringTie	exon	83455906	83456177	1000	+	.	gene_id "MSTRG.137465"; transcript_id "MSTRG.137465.18"; exon_number "1";
chr4	StringTie	exon	83456909	83456958	1000	+	.	gene_id "MSTRG.137465"; transcript_id "MSTRG.137465.18"; exon_number "2";
chr4	StringTie	exon	83458346	83458429	1000	+	.	gene_id "MSTRG.137465"; transcript_id "MSTRG.137465.18"; exon_number "3";
chr4	StringTie	exon	83459740	83459797	1000	+	.	gene_id "MSTRG.137465"; transcript_id "MSTRG.137465.18"; exon_number "4";
chr4	StringTie	exon	83460954	83461032	1000	+	.	gene_id "MSTRG.137465"; transcript_id "MSTRG.137465.18"; exon_number "5";
chr4	StringTie	exon	83461099	83462302	1000	+	.	gene_id "MSTRG.137465"; transcript_id "MSTRG.137465.18"; exon_number "6";
chr4	StringTie	transcript	83455906	83461259	1000	+	.	gene_id "MSTRG.137465"; transcript_id "MSTRG.137465.19";
chr4	StringTie	exon	83455906	83456177	1000	+	.	gene_id "MSTRG.137465"; transcript_id "MSTRG.137465.19"; exon_number "1";
chr4	StringTie	exon	83456909	83456958	1000	+	.	gene_id "MSTRG.137465"; transcript_id "MSTRG.137465.19"; exon_number "2";
chr4	StringTie	exon	83458346	83458429	1000	+	.	gene_id "MSTRG.137465"; transcript_id "MSTRG.137465.19"; exon_number "3";
chr4	StringTie	exon	83459740	83459797	1000	+	.	gene_id "MSTRG.137465"; transcript_id "MSTRG.137465.19"; exon_number "4";
chr4	StringTie	exon	83460973	83461032	1000	+	.	gene_id "MSTRG.137465"; transcript_id "MSTRG.137465.19"; exon_number "5";
chr4	StringTie	exon	83461133	83461259	1000	+	.	gene_id "MSTRG.137465"; transcript_id "MSTRG.137465.19"; exon_number "6";
chr4	StringTie	transcript	83455853	83469735	1000	+	.	gene_id "MSTRG.137465"; transcript_id "MSTRG.137465.2";
chr4	StringTie	exon	83455853	83456177	1000	+	.	gene_id "MSTRG.137465"; transcript_id "MSTRG.137465.2"; exon_number "1";
chr4	StringTie	exon	83456909	83456958	1000	+	.	gene_id "MSTRG.137465"; transcript_id "MSTRG.137465.2"; exon_number "2";
chr4	StringTie	exon	83458346	83458429	1000	+	.	gene_id "MSTRG.137465"; transcript_id "MSTRG.137465.2"; exon_number "3";
chr4	StringTie	exon	83459740	83459797	1000	+	.	gene_id "MSTRG.137465"; transcript_id "MSTRG.137465.2"; exon_number "4";
chr4	StringTie	exon	83460958	83461032	1000	+	.	gene_id "MSTRG.137465"; transcript_id "MSTRG.137465.2"; exon_number "5";
chr4	StringTie	exon	83461121	83461233	1000	+	.	gene_id "MSTRG.137465"; transcript_id "MSTRG.137465.2"; exon_number "6";
chr4	StringTie	exon	83469335	83469735	1000	+	.	gene_id "MSTRG.137465"; transcript_id "MSTRG.137465.2"; exon_number "7";
chr4	StringTie	transcript	83455908	83469726	1000	+	.	gene_id "MSTRG.137465"; transcript_id "MSTRG.137465.20";
chr4	StringTie	exon	83455908	83456177	1000	+	.	gene_id "MSTRG.137465"; transcript_id "MSTRG.137465.20"; exon_number "1";
chr4	StringTie	exon	83456909	83456958	1000	+	.	gene_id "MSTRG.137465"; transcript_id "MSTRG.137465.20"; exon_number "2";
chr4	StringTie	exon	83458346	83458429	1000	+	.	gene_id "MSTRG.137465"; transcript_id "MSTRG.137465.20"; exon_number "3";
chr4	StringTie	exon	83459740	83459797	1000	+	.	gene_id "MSTRG.137465"; transcript_id "MSTRG.137465.20"; exon_number "4";
chr4	StringTie	exon	83460973	83461032	1000	+	.	gene_id "MSTRG.137465"; transcript_id "MSTRG.137465.20"; exon_number "5";
chr4	StringTie	exon	83461121	83461233	1000	+	.	gene_id "MSTRG.137465"; transcript_id "MSTRG.137465.20"; exon_number "6";
chr4	StringTie	exon	83469339	83469726	1000	+	.	gene_id "MSTRG.137465"; transcript_id "MSTRG.137465.20"; exon_number "7";
chr4	StringTie	transcript	83455909	83466794	1000	+	.	gene_id "MSTRG.137465"; transcript_id "MSTRG.137465.21";
chr4	StringTie	exon	83455909	83456177	1000	+	.	gene_id "MSTRG.137465"; transcript_id "MSTRG.137465.21"; exon_number "1";
chr4	StringTie	exon	83456909	83456958	1000	+	.	gene_id "MSTRG.137465"; transcript_id "MSTRG.137465.21"; exon_number "2";
chr4	StringTie	exon	83458346	83458429	1000	+	.	gene_id "MSTRG.137465"; transcript_id "MSTRG.137465.21"; exon_number "3";
chr4	StringTie	exon	83459740	83459797	1000	+	.	gene_id "MSTRG.137465"; transcript_id "MSTRG.137465.21"; exon_number "4";
chr4	StringTie	exon	83460973	83461032	1000	+	.	gene_id "MSTRG.137465"; transcript_id "MSTRG.137465.21"; exon_number "5";
chr4	StringTie	exon	83461121	83461233	1000	+	.	gene_id "MSTRG.137465"; transcript_id "MSTRG.137465.21"; exon_number "6";
chr4	StringTie	exon	83466213	83466794	1000	+	.	gene_id "MSTRG.137465"; transcript_id "MSTRG.137465.21"; exon_number "7";
chr4	StringTie	transcript	83455910	83462947	1000	+	.	gene_id "MSTRG.137465"; transcript_id "MSTRG.137465.22";
chr4	StringTie	exon	83455910	83456177	1000	+	.	gene_id "MSTRG.137465"; transcript_id "MSTRG.137465.22"; exon_number "1";
chr4	StringTie	exon	83456909	83456958	1000	+	.	gene_id "MSTRG.137465"; transcript_id "MSTRG.137465.22"; exon_number "2";
chr4	StringTie	exon	83458346	83458429	1000	+	.	gene_id "MSTRG.137465"; transcript_id "MSTRG.137465.22"; exon_number "3";
chr4	StringTie	exon	83459740	83460419	1000	+	.	gene_id "MSTRG.137465"; transcript_id "MSTRG.137465.22"; exon_number "4";
chr4	StringTie	exon	83460667	83461032	1000	+	.	gene_id "MSTRG.137465"; transcript_id "MSTRG.137465.22"; exon_number "5";
chr4	StringTie	exon	83461121	83462947	1000	+	.	gene_id "MSTRG.137465"; transcript_id "MSTRG.137465.22"; exon_number "6";
chr4	StringTie	transcript	83455910	83462947	1000	+	.	gene_id "MSTRG.137465"; transcript_id "MSTRG.137465.23";
chr4	StringTie	exon	83455910	83456177	1000	+	.	gene_id "MSTRG.137465"; transcript_id "MSTRG.137465.23"; exon_number "1";
chr4	StringTie	exon	83456909	83456958	1000	+	.	gene_id "MSTRG.137465"; transcript_id "MSTRG.137465.23"; exon_number "2";
chr4	StringTie	exon	83458346	83458429	1000	+	.	gene_id "MSTRG.137465"; transcript_id "MSTRG.137465.23"; exon_number "3";
chr4	StringTie	exon	83459740	83460419	1000	+	.	gene_id "MSTRG.137465"; transcript_id "MSTRG.137465.23"; exon_number "4";
chr4	StringTie	exon	83460667	83461032	1000	+	.	gene_id "MSTRG.137465"; transcript_id "MSTRG.137465.23"; exon_number "5";
chr4	StringTie	exon	83461121	83461233	1000	+	.	gene_id "MSTRG.137465"; transcript_id "MSTRG.137465.23"; exon_number "6";
chr4	StringTie	exon	83462080	83462947	1000	+	.	gene_id "MSTRG.137465"; transcript_id "MSTRG.137465.23"; exon_number "7";
chr4	StringTie	transcript	83455915	83462300	1000	+	.	gene_id "MSTRG.137465"; transcript_id "MSTRG.137465.24";
chr4	StringTie	exon	83455915	83456177	1000	+	.	gene_id "MSTRG.137465"; transcript_id "MSTRG.137465.24"; exon_number "1";
chr4	StringTie	exon	83456909	83456958	1000	+	.	gene_id "MSTRG.137465"; transcript_id "MSTRG.137465.24"; exon_number "2";
chr4	StringTie	exon	83459740	83459797	1000	+	.	gene_id "MSTRG.137465"; transcript_id "MSTRG.137465.24"; exon_number "3";
chr4	StringTie	exon	83460993	83461032	1000	+	.	gene_id "MSTRG.137465"; transcript_id "MSTRG.137465.24"; exon_number "4";
chr4	StringTie	exon	83461121	83462300	1000	+	.	gene_id "MSTRG.137465"; transcript_id "MSTRG.137465.24"; exon_number "5";
chr4	StringTie	transcript	83455915	83462301	1000	+	.	gene_id "MSTRG.137465"; transcript_id "MSTRG.137465.25";
chr4	StringTie	exon	83455915	83456177	1000	+	.	gene_id "MSTRG.137465"; transcript_id "MSTRG.137465.25"; exon_number "1";
chr4	StringTie	exon	83456909	83456958	1000	+	.	gene_id "MSTRG.137465"; transcript_id "MSTRG.137465.25"; exon_number "2";
chr4	StringTie	exon	83459740	83459797	1000	+	.	gene_id "MSTRG.137465"; transcript_id "MSTRG.137465.25"; exon_number "3";
chr4	StringTie	exon	83460958	83461032	1000	+	.	gene_id "MSTRG.137465"; transcript_id "MSTRG.137465.25"; exon_number "4";
chr4	StringTie	exon	83461121	83461233	1000	+	.	gene_id "MSTRG.137465"; transcript_id "MSTRG.137465.25"; exon_number "5";
chr4	StringTie	exon	83462080	83462301	1000	+	.	gene_id "MSTRG.137465"; transcript_id "MSTRG.137465.25"; exon_number "6";
chr4	StringTie	transcript	83455922	83469521	1000	+	.	gene_id "MSTRG.137465"; transcript_id "MSTRG.137465.26";
chr4	StringTie	exon	83455922	83456177	1000	+	.	gene_id "MSTRG.137465"; transcript_id "MSTRG.137465.26"; exon_number "1";
chr4	StringTie	exon	83456909	83456958	1000	+	.	gene_id "MSTRG.137465"; transcript_id "MSTRG.137465.26"; exon_number "2";
chr4	StringTie	exon	83458346	83458429	1000	+	.	gene_id "MSTRG.137465"; transcript_id "MSTRG.137465.26"; exon_number "3";
chr4	StringTie	exon	83459740	83459786	1000	+	.	gene_id "MSTRG.137465"; transcript_id "MSTRG.137465.26"; exon_number "4";
chr4	StringTie	exon	83469460	83469521	1000	+	.	gene_id "MSTRG.137465"; transcript_id "MSTRG.137465.26"; exon_number "5";
chr4	StringTie	transcript	83455928	83462302	1000	+	.	gene_id "MSTRG.137465"; transcript_id "MSTRG.137465.27";
chr4	StringTie	exon	83455928	83456177	1000	+	.	gene_id "MSTRG.137465"; transcript_id "MSTRG.137465.27"; exon_number "1";
chr4	StringTie	exon	83456909	83456958	1000	+	.	gene_id "MSTRG.137465"; transcript_id "MSTRG.137465.27"; exon_number "2";
chr4	StringTie	exon	83458346	83458429	1000	+	.	gene_id "MSTRG.137465"; transcript_id "MSTRG.137465.27"; exon_number "3";
chr4	StringTie	exon	83459740	83459797	1000	+	.	gene_id "MSTRG.137465"; transcript_id "MSTRG.137465.27"; exon_number "4";
chr4	StringTie	exon	83460958	83461032	1000	+	.	gene_id "MSTRG.137465"; transcript_id "MSTRG.137465.27"; exon_number "5";
chr4	StringTie	exon	83461121	83461233	1000	+	.	gene_id "MSTRG.137465"; transcript_id "MSTRG.137465.27"; exon_number "6";
chr4	StringTie	exon	83462080	83462302	1000	+	.	gene_id "MSTRG.137465"; transcript_id "MSTRG.137465.27"; exon_number "7";
chr4	StringTie	transcript	83455932	83475810	1000	+	.	gene_id "MSTRG.137465"; transcript_id "MSTRG.137465.28";
chr4	StringTie	exon	83455932	83456177	1000	+	.	gene_id "MSTRG.137465"; transcript_id "MSTRG.137465.28"; exon_number "1";
chr4	StringTie	exon	83456909	83456958	1000	+	.	gene_id "MSTRG.137465"; transcript_id "MSTRG.137465.28"; exon_number "2";
chr4	StringTie	exon	83459740	83459797	1000	+	.	gene_id "MSTRG.137465"; transcript_id "MSTRG.137465.28"; exon_number "3";
chr4	StringTie	exon	83460973	83461032	1000	+	.	gene_id "MSTRG.137465"; transcript_id "MSTRG.137465.28"; exon_number "4";
chr4	StringTie	exon	83468725	83468864	1000	+	.	gene_id "MSTRG.137465"; transcript_id "MSTRG.137465.28"; exon_number "5";
chr4	StringTie	exon	83475472	83475810	1000	+	.	gene_id "MSTRG.137465"; transcript_id "MSTRG.137465.28"; exon_number "6";
chr4	StringTie	transcript	83455854	83463452	1000	+	.	gene_id "MSTRG.137465"; transcript_id "MSTRG.137465.3";
chr4	StringTie	exon	83455854	83456177	1000	+	.	gene_id "MSTRG.137465"; transcript_id "MSTRG.137465.3"; exon_number "1";
chr4	StringTie	exon	83456909	83456958	1000	+	.	gene_id "MSTRG.137465"; transcript_id "MSTRG.137465.3"; exon_number "2";
chr4	StringTie	exon	83458346	83458429	1000	+	.	gene_id "MSTRG.137465"; transcript_id "MSTRG.137465.3"; exon_number "3";
chr4	StringTie	exon	83459740	83459797	1000	+	.	gene_id "MSTRG.137465"; transcript_id "MSTRG.137465.3"; exon_number "4";
chr4	StringTie	exon	83460973	83461032	1000	+	.	gene_id "MSTRG.137465"; transcript_id "MSTRG.137465.3"; exon_number "5";
chr4	StringTie	exon	83461121	83461233	1000	+	.	gene_id "MSTRG.137465"; transcript_id "MSTRG.137465.3"; exon_number "6";
chr4	StringTie	exon	83462080	83463452	1000	+	.	gene_id "MSTRG.137465"; transcript_id "MSTRG.137465.3"; exon_number "7";
chr4	StringTie	transcript	83455935	83462301	1000	+	.	gene_id "MSTRG.137465"; transcript_id "MSTRG.137465.30";
chr4	StringTie	exon	83455935	83456134	1000	+	.	gene_id "MSTRG.137465"; transcript_id "MSTRG.137465.30"; exon_number "1";
chr4	StringTie	exon	83456909	83456958	1000	+	.	gene_id "MSTRG.137465"; transcript_id "MSTRG.137465.30"; exon_number "2";
chr4	StringTie	exon	83458346	83458429	1000	+	.	gene_id "MSTRG.137465"; transcript_id "MSTRG.137465.30"; exon_number "3";
chr4	StringTie	exon	83459740	83459797	1000	+	.	gene_id "MSTRG.137465"; transcript_id "MSTRG.137465.30"; exon_number "4";
chr4	StringTie	exon	83460973	83461233	1000	+	.	gene_id "MSTRG.137465"; transcript_id "MSTRG.137465.30"; exon_number "5";
chr4	StringTie	exon	83462080	83462301	1000	+	.	gene_id "MSTRG.137465"; transcript_id "MSTRG.137465.30"; exon_number "6";
chr4	StringTie	transcript	83455935	83462298	1000	+	.	gene_id "MSTRG.137465"; transcript_id "MSTRG.137465.31";
chr4	StringTie	exon	83455935	83456177	1000	+	.	gene_id "MSTRG.137465"; transcript_id "MSTRG.137465.31"; exon_number "1";
chr4	StringTie	exon	83456909	83456958	1000	+	.	gene_id "MSTRG.137465"; transcript_id "MSTRG.137465.31"; exon_number "2";
chr4	StringTie	exon	83458346	83458429	1000	+	.	gene_id "MSTRG.137465"; transcript_id "MSTRG.137465.31"; exon_number "3";
chr4	StringTie	exon	83459740	83459797	1000	+	.	gene_id "MSTRG.137465"; transcript_id "MSTRG.137465.31"; exon_number "4";
chr4	StringTie	exon	83460973	83461233	1000	+	.	gene_id "MSTRG.137465"; transcript_id "MSTRG.137465.31"; exon_number "5";
chr4	StringTie	exon	83462046	83462298	1000	+	.	gene_id "MSTRG.137465"; transcript_id "MSTRG.137465.31"; exon_number "6";
chr4	StringTie	transcript	83455940	83462298	1000	+	.	gene_id "MSTRG.137465"; transcript_id "MSTRG.137465.32";
chr4	StringTie	exon	83455940	83456177	1000	+	.	gene_id "MSTRG.137465"; transcript_id "MSTRG.137465.32"; exon_number "1";
chr4	StringTie	exon	83456909	83456958	1000	+	.	gene_id "MSTRG.137465"; transcript_id "MSTRG.137465.32"; exon_number "2";
chr4	StringTie	exon	83459740	83459797	1000	+	.	gene_id "MSTRG.137465"; transcript_id "MSTRG.137465.32"; exon_number "3";
chr4	StringTie	exon	83460973	83461032	1000	+	.	gene_id "MSTRG.137465"; transcript_id "MSTRG.137465.32"; exon_number "4";
chr4	StringTie	exon	83461121	83461233	1000	+	.	gene_id "MSTRG.137465"; transcript_id "MSTRG.137465.32"; exon_number "5";
chr4	StringTie	exon	83462080	83462298	1000	+	.	gene_id "MSTRG.137465"; transcript_id "MSTRG.137465.32"; exon_number "6";
chr4	StringTie	transcript	83455944	83469737	1000	+	.	gene_id "MSTRG.137465"; transcript_id "MSTRG.137465.33";
chr4	StringTie	exon	83455944	83456177	1000	+	.	gene_id "MSTRG.137465"; transcript_id "MSTRG.137465.33"; exon_number "1";
chr4	StringTie	exon	83456909	83456958	1000	+	.	gene_id "MSTRG.137465"; transcript_id "MSTRG.137465.33"; exon_number "2";
chr4	StringTie	exon	83458346	83458429	1000	+	.	gene_id "MSTRG.137465"; transcript_id "MSTRG.137465.33"; exon_number "3";
chr4	StringTie	exon	83459740	83459797	1000	+	.	gene_id "MSTRG.137465"; transcript_id "MSTRG.137465.33"; exon_number "4";
chr4	StringTie	exon	83468725	83468864	1000	+	.	gene_id "MSTRG.137465"; transcript_id "MSTRG.137465.33"; exon_number "5";
chr4	StringTie	exon	83469339	83469737	1000	+	.	gene_id "MSTRG.137465"; transcript_id "MSTRG.137465.33"; exon_number "6";
chr4	StringTie	transcript	83455946	83470347	1000	+	.	gene_id "MSTRG.137465"; transcript_id "MSTRG.137465.34";
chr4	StringTie	exon	83455946	83456177	1000	+	.	gene_id "MSTRG.137465"; transcript_id "MSTRG.137465.34"; exon_number "1";
chr4	StringTie	exon	83456909	83456958	1000	+	.	gene_id "MSTRG.137465"; transcript_id "MSTRG.137465.34"; exon_number "2";
chr4	StringTie	exon	83458346	83458429	1000	+	.	gene_id "MSTRG.137465"; transcript_id "MSTRG.137465.34"; exon_number "3";
chr4	StringTie	exon	83459740	83459797	1000	+	.	gene_id "MSTRG.137465"; transcript_id "MSTRG.137465.34"; exon_number "4";
chr4	StringTie	exon	83460973	83461032	1000	+	.	gene_id "MSTRG.137465"; transcript_id "MSTRG.137465.34"; exon_number "5";
chr4	StringTie	exon	83461121	83462265	1000	+	.	gene_id "MSTRG.137465"; transcript_id "MSTRG.137465.34"; exon_number "6";
chr4	StringTie	exon	83470213	83470347	1000	+	.	gene_id "MSTRG.137465"; transcript_id "MSTRG.137465.34"; exon_number "7";
chr4	StringTie	transcript	83455947	83463507	1000	+	.	gene_id "MSTRG.137465"; transcript_id "MSTRG.137465.35";
chr4	StringTie	exon	83455947	83456177	1000	+	.	gene_id "MSTRG.137465"; transcript_id "MSTRG.137465.35"; exon_number "1";
chr4	StringTie	exon	83456909	83456958	1000	+	.	gene_id "MSTRG.137465"; transcript_id "MSTRG.137465.35"; exon_number "2";
chr4	StringTie	exon	83459740	83459797	1000	+	.	gene_id "MSTRG.137465"; transcript_id "MSTRG.137465.35"; exon_number "3";
chr4	StringTie	exon	83460973	83461032	1000	+	.	gene_id "MSTRG.137465"; transcript_id "MSTRG.137465.35"; exon_number "4";
chr4	StringTie	exon	83461121	83462911	1000	+	.	gene_id "MSTRG.137465"; transcript_id "MSTRG.137465.35"; exon_number "5";
chr4	StringTie	exon	83463494	83463507	1000	+	.	gene_id "MSTRG.137465"; transcript_id "MSTRG.137465.35"; exon_number "6";
chr4	StringTie	transcript	83455950	83462292	1000	+	.	gene_id "MSTRG.137465"; transcript_id "MSTRG.137465.36";
chr4	StringTie	exon	83455950	83456177	1000	+	.	gene_id "MSTRG.137465"; transcript_id "MSTRG.137465.36"; exon_number "1";
chr4	StringTie	exon	83456909	83456958	1000	+	.	gene_id "MSTRG.137465"; transcript_id "MSTRG.137465.36"; exon_number "2";
chr4	StringTie	exon	83458346	83458429	1000	+	.	gene_id "MSTRG.137465"; transcript_id "MSTRG.137465.36"; exon_number "3";
chr4	StringTie	exon	83459740	83459797	1000	+	.	gene_id "MSTRG.137465"; transcript_id "MSTRG.137465.36"; exon_number "4";
chr4	StringTie	exon	83460958	83461032	1000	+	.	gene_id "MSTRG.137465"; transcript_id "MSTRG.137465.36"; exon_number "5";
chr4	StringTie	exon	83461099	83462292	1000	+	.	gene_id "MSTRG.137465"; transcript_id "MSTRG.137465.36"; exon_number "6";
chr4	StringTie	transcript	83455952	83469021	1000	+	.	gene_id "MSTRG.137465"; transcript_id "MSTRG.137465.37";
chr4	StringTie	exon	83455952	83456177	1000	+	.	gene_id "MSTRG.137465"; transcript_id "MSTRG.137465.37"; exon_number "1";
chr4	StringTie	exon	83456909	83456958	1000	+	.	gene_id "MSTRG.137465"; transcript_id "MSTRG.137465.37"; exon_number "2";
chr4	StringTie	exon	83458346	83458429	1000	+	.	gene_id "MSTRG.137465"; transcript_id "MSTRG.137465.37"; exon_number "3";
chr4	StringTie	exon	83459740	83459797	1000	+	.	gene_id "MSTRG.137465"; transcript_id "MSTRG.137465.37"; exon_number "4";
chr4	StringTie	exon	83467026	83469021	1000	+	.	gene_id "MSTRG.137465"; transcript_id "MSTRG.137465.37"; exon_number "5";
chr4	StringTie	transcript	83455952	83475810	1000	+	.	gene_id "MSTRG.137465"; transcript_id "MSTRG.137465.38";
chr4	StringTie	exon	83455952	83456177	1000	+	.	gene_id "MSTRG.137465"; transcript_id "MSTRG.137465.38"; exon_number "1";
chr4	StringTie	exon	83456909	83456958	1000	+	.	gene_id "MSTRG.137465"; transcript_id "MSTRG.137465.38"; exon_number "2";
chr4	StringTie	exon	83458346	83458429	1000	+	.	gene_id "MSTRG.137465"; transcript_id "MSTRG.137465.38"; exon_number "3";
chr4	StringTie	exon	83459740	83459797	1000	+	.	gene_id "MSTRG.137465"; transcript_id "MSTRG.137465.38"; exon_number "4";
chr4	StringTie	exon	83475472	83475810	1000	+	.	gene_id "MSTRG.137465"; transcript_id "MSTRG.137465.38"; exon_number "5";
chr4	StringTie	transcript	83455952	83475810	1000	+	.	gene_id "MSTRG.137465"; transcript_id "MSTRG.137465.39";
chr4	StringTie	exon	83455952	83456177	1000	+	.	gene_id "MSTRG.137465"; transcript_id "MSTRG.137465.39"; exon_number "1";
chr4	StringTie	exon	83456909	83456958	1000	+	.	gene_id "MSTRG.137465"; transcript_id "MSTRG.137465.39"; exon_number "2";
chr4	StringTie	exon	83458346	83458429	1000	+	.	gene_id "MSTRG.137465"; transcript_id "MSTRG.137465.39"; exon_number "3";
chr4	StringTie	exon	83459740	83459797	1000	+	.	gene_id "MSTRG.137465"; transcript_id "MSTRG.137465.39"; exon_number "4";
chr4	StringTie	exon	83468725	83468864	1000	+	.	gene_id "MSTRG.137465"; transcript_id "MSTRG.137465.39"; exon_number "5";
chr4	StringTie	exon	83475472	83475810	1000	+	.	gene_id "MSTRG.137465"; transcript_id "MSTRG.137465.39"; exon_number "6";
chr4	StringTie	transcript	83455857	83469735	1000	+	.	gene_id "MSTRG.137465"; transcript_id "MSTRG.137465.4";
chr4	StringTie	exon	83455857	83456177	1000	+	.	gene_id "MSTRG.137465"; transcript_id "MSTRG.137465.4"; exon_number "1";
chr4	StringTie	exon	83456909	83456958	1000	+	.	gene_id "MSTRG.137465"; transcript_id "MSTRG.137465.4"; exon_number "2";
chr4	StringTie	exon	83458346	83458429	1000	+	.	gene_id "MSTRG.137465"; transcript_id "MSTRG.137465.4"; exon_number "3";
chr4	StringTie	exon	83459740	83459796	1000	+	.	gene_id "MSTRG.137465"; transcript_id "MSTRG.137465.4"; exon_number "4";
chr4	StringTie	exon	83460973	83461032	1000	+	.	gene_id "MSTRG.137465"; transcript_id "MSTRG.137465.4"; exon_number "5";
chr4	StringTie	exon	83461121	83461233	1000	+	.	gene_id "MSTRG.137465"; transcript_id "MSTRG.137465.4"; exon_number "6";
chr4	StringTie	exon	83469335	83469735	1000	+	.	gene_id "MSTRG.137465"; transcript_id "MSTRG.137465.4"; exon_number "7";
chr4	StringTie	transcript	83455952	83475576	1000	+	.	gene_id "MSTRG.137465"; transcript_id "MSTRG.137465.40";
chr4	StringTie	exon	83455952	83456177	1000	+	.	gene_id "MSTRG.137465"; transcript_id "MSTRG.137465.40"; exon_number "1";
chr4	StringTie	exon	83456909	83456958	1000	+	.	gene_id "MSTRG.137465"; transcript_id "MSTRG.137465.40"; exon_number "2";
chr4	StringTie	exon	83459740	83459797	1000	+	.	gene_id "MSTRG.137465"; transcript_id "MSTRG.137465.40"; exon_number "3";
chr4	StringTie	exon	83460973	83461032	1000	+	.	gene_id "MSTRG.137465"; transcript_id "MSTRG.137465.40"; exon_number "4";
chr4	StringTie	exon	83461121	83461233	1000	+	.	gene_id "MSTRG.137465"; transcript_id "MSTRG.137465.40"; exon_number "5";
chr4	StringTie	exon	83475472	83475576	1000	+	.	gene_id "MSTRG.137465"; transcript_id "MSTRG.137465.40"; exon_number "6";
chr4	StringTie	transcript	83455952	83462299	1000	+	.	gene_id "MSTRG.137465"; transcript_id "MSTRG.137465.41";
chr4	StringTie	exon	83455952	83456177	1000	+	.	gene_id "MSTRG.137465"; transcript_id "MSTRG.137465.41"; exon_number "1";
chr4	StringTie	exon	83456909	83456958	1000	+	.	gene_id "MSTRG.137465"; transcript_id "MSTRG.137465.41"; exon_number "2";
chr4	StringTie	exon	83458346	83458429	1000	+	.	gene_id "MSTRG.137465"; transcript_id "MSTRG.137465.41"; exon_number "3";
chr4	StringTie	exon	83459740	83459797	1000	+	.	gene_id "MSTRG.137465"; transcript_id "MSTRG.137465.41"; exon_number "4";
chr4	StringTie	exon	83460973	83461032	1000	+	.	gene_id "MSTRG.137465"; transcript_id "MSTRG.137465.41"; exon_number "5";
chr4	StringTie	exon	83461121	83461233	1000	+	.	gene_id "MSTRG.137465"; transcript_id "MSTRG.137465.41"; exon_number "6";
chr4	StringTie	exon	83462046	83462299	1000	+	.	gene_id "MSTRG.137465"; transcript_id "MSTRG.137465.41"; exon_number "7";
chr4	StringTie	transcript	83455952	83463507	1000	+	.	gene_id "MSTRG.137465"; transcript_id "MSTRG.137465.42";
chr4	StringTie	exon	83455952	83456177	1000	+	.	gene_id "MSTRG.137465"; transcript_id "MSTRG.137465.42"; exon_number "1";
chr4	StringTie	exon	83456909	83456958	1000	+	.	gene_id "MSTRG.137465"; transcript_id "MSTRG.137465.42"; exon_number "2";
chr4	StringTie	exon	83458346	83458429	1000	+	.	gene_id "MSTRG.137465"; transcript_id "MSTRG.137465.42"; exon_number "3";
chr4	StringTie	exon	83459740	83459797	1000	+	.	gene_id "MSTRG.137465"; transcript_id "MSTRG.137465.42"; exon_number "4";
chr4	StringTie	exon	83460973	83461032	1000	+	.	gene_id "MSTRG.137465"; transcript_id "MSTRG.137465.42"; exon_number "5";
chr4	StringTie	exon	83461121	83462911	1000	+	.	gene_id "MSTRG.137465"; transcript_id "MSTRG.137465.42"; exon_number "6";
chr4	StringTie	exon	83463494	83463507	1000	+	.	gene_id "MSTRG.137465"; transcript_id "MSTRG.137465.42"; exon_number "7";
chr4	StringTie	transcript	83455954	83475520	1000	+	.	gene_id "MSTRG.137465"; transcript_id "MSTRG.137465.43";
chr4	StringTie	exon	83455954	83456177	1000	+	.	gene_id "MSTRG.137465"; transcript_id "MSTRG.137465.43"; exon_number "1";
chr4	StringTie	exon	83456909	83456958	1000	+	.	gene_id "MSTRG.137465"; transcript_id "MSTRG.137465.43"; exon_number "2";
chr4	StringTie	exon	83458346	83458429	1000	+	.	gene_id "MSTRG.137465"; transcript_id "MSTRG.137465.43"; exon_number "3";
chr4	StringTie	exon	83459740	83459797	1000	+	.	gene_id "MSTRG.137465"; transcript_id "MSTRG.137465.43"; exon_number "4";
chr4	StringTie	exon	83460958	83461032	1000	+	.	gene_id "MSTRG.137465"; transcript_id "MSTRG.137465.43"; exon_number "5";
chr4	StringTie	exon	83461121	83461233	1000	+	.	gene_id "MSTRG.137465"; transcript_id "MSTRG.137465.43"; exon_number "6";
chr4	StringTie	exon	83475472	83475520	1000	+	.	gene_id "MSTRG.137465"; transcript_id "MSTRG.137465.43"; exon_number "7";
chr4	StringTie	transcript	83455957	83462299	1000	+	.	gene_id "MSTRG.137465"; transcript_id "MSTRG.137465.44";
chr4	StringTie	exon	83455957	83456177	1000	+	.	gene_id "MSTRG.137465"; transcript_id "MSTRG.137465.44"; exon_number "1";
chr4	StringTie	exon	83456909	83456958	1000	+	.	gene_id "MSTRG.137465"; transcript_id "MSTRG.137465.44"; exon_number "2";
chr4	StringTie	exon	83458346	83458429	1000	+	.	gene_id "MSTRG.137465"; transcript_id "MSTRG.137465.44"; exon_number "3";
chr4	StringTie	exon	83459740	83459797	1000	+	.	gene_id "MSTRG.137465"; transcript_id "MSTRG.137465.44"; exon_number "4";
chr4	StringTie	exon	83460987	83461032	1000	+	.	gene_id "MSTRG.137465"; transcript_id "MSTRG.137465.44"; exon_number "5";
chr4	StringTie	exon	83461121	83462299	1000	+	.	gene_id "MSTRG.137465"; transcript_id "MSTRG.137465.44"; exon_number "6";
chr4	StringTie	transcript	83455964	83468818	1000	+	.	gene_id "MSTRG.137465"; transcript_id "MSTRG.137465.45";
chr4	StringTie	exon	83455964	83456177	1000	+	.	gene_id "MSTRG.137465"; transcript_id "MSTRG.137465.45"; exon_number "1";
chr4	StringTie	exon	83456909	83456958	1000	+	.	gene_id "MSTRG.137465"; transcript_id "MSTRG.137465.45"; exon_number "2";
chr4	StringTie	exon	83458346	83458429	1000	+	.	gene_id "MSTRG.137465"; transcript_id "MSTRG.137465.45"; exon_number "3";
chr4	StringTie	exon	83459740	83459797	1000	+	.	gene_id "MSTRG.137465"; transcript_id "MSTRG.137465.45"; exon_number "4";
chr4	StringTie	exon	83460973	83461032	1000	+	.	gene_id "MSTRG.137465"; transcript_id "MSTRG.137465.45"; exon_number "5";
chr4	StringTie	exon	83461121	83461233	1000	+	.	gene_id "MSTRG.137465"; transcript_id "MSTRG.137465.45"; exon_number "6";
chr4	StringTie	exon	83468725	83468818	1000	+	.	gene_id "MSTRG.137465"; transcript_id "MSTRG.137465.45"; exon_number "7";
chr4	StringTie	transcript	83455966	83462302	1000	+	.	gene_id "MSTRG.137465"; transcript_id "MSTRG.137465.47";
chr4	StringTie	exon	83455966	83456177	1000	+	.	gene_id "MSTRG.137465"; transcript_id "MSTRG.137465.47"; exon_number "1";
chr4	StringTie	exon	83456909	83456958	1000	+	.	gene_id "MSTRG.137465"; transcript_id "MSTRG.137465.47"; exon_number "2";
chr4	StringTie	exon	83458325	83458429	1000	+	.	gene_id "MSTRG.137465"; transcript_id "MSTRG.137465.47"; exon_number "3";
chr4	StringTie	exon	83459740	83461032	1000	+	.	gene_id "MSTRG.137465"; transcript_id "MSTRG.137465.47"; exon_number "4";
chr4	StringTie	exon	83461121	83462302	1000	+	.	gene_id "MSTRG.137465"; transcript_id "MSTRG.137465.47"; exon_number "5";
chr4	StringTie	transcript	83456053	83462293	1000	+	.	gene_id "MSTRG.137465"; transcript_id "MSTRG.137465.49";
chr4	StringTie	exon	83456053	83456177	1000	+	.	gene_id "MSTRG.137465"; transcript_id "MSTRG.137465.49"; exon_number "1";
chr4	StringTie	exon	83456909	83456958	1000	+	.	gene_id "MSTRG.137465"; transcript_id "MSTRG.137465.49"; exon_number "2";
chr4	StringTie	exon	83458346	83458429	1000	+	.	gene_id "MSTRG.137465"; transcript_id "MSTRG.137465.49"; exon_number "3";
chr4	StringTie	exon	83459740	83459797	1000	+	.	gene_id "MSTRG.137465"; transcript_id "MSTRG.137465.49"; exon_number "4";
chr4	StringTie	exon	83460973	83461032	1000	+	.	gene_id "MSTRG.137465"; transcript_id "MSTRG.137465.49"; exon_number "5";
chr4	StringTie	exon	83461121	83461237	1000	+	.	gene_id "MSTRG.137465"; transcript_id "MSTRG.137465.49"; exon_number "6";
chr4	StringTie	exon	83461283	83462293	1000	+	.	gene_id "MSTRG.137465"; transcript_id "MSTRG.137465.49"; exon_number "7";
chr4	StringTie	transcript	83455860	83475627	1000	+	.	gene_id "MSTRG.137465"; transcript_id "MSTRG.137465.5";
chr4	StringTie	exon	83455860	83456177	1000	+	.	gene_id "MSTRG.137465"; transcript_id "MSTRG.137465.5"; exon_number "1";
chr4	StringTie	exon	83456909	83456958	1000	+	.	gene_id "MSTRG.137465"; transcript_id "MSTRG.137465.5"; exon_number "2";
chr4	StringTie	exon	83458346	83458429	1000	+	.	gene_id "MSTRG.137465"; transcript_id "MSTRG.137465.5"; exon_number "3";
chr4	StringTie	exon	83459740	83459797	1000	+	.	gene_id "MSTRG.137465"; transcript_id "MSTRG.137465.5"; exon_number "4";
chr4	StringTie	exon	83460993	83461032	1000	+	.	gene_id "MSTRG.137465"; transcript_id "MSTRG.137465.5"; exon_number "5";
chr4	StringTie	exon	83461121	83461233	1000	+	.	gene_id "MSTRG.137465"; transcript_id "MSTRG.137465.5"; exon_number "6";
chr4	StringTie	exon	83475472	83475627	1000	+	.	gene_id "MSTRG.137465"; transcript_id "MSTRG.137465.5"; exon_number "7";
chr4	StringTie	transcript	83456058	83469675	1000	+	.	gene_id "MSTRG.137465"; transcript_id "MSTRG.137465.51";
chr4	StringTie	exon	83456058	83456177	1000	+	.	gene_id "MSTRG.137465"; transcript_id "MSTRG.137465.51"; exon_number "1";
chr4	StringTie	exon	83456909	83456958	1000	+	.	gene_id "MSTRG.137465"; transcript_id "MSTRG.137465.51"; exon_number "2";
chr4	StringTie	exon	83458346	83458429	1000	+	.	gene_id "MSTRG.137465"; transcript_id "MSTRG.137465.51"; exon_number "3";
chr4	StringTie	exon	83459740	83459797	1000	+	.	gene_id "MSTRG.137465"; transcript_id "MSTRG.137465.51"; exon_number "4";
chr4	StringTie	exon	83460973	83461032	1000	+	.	gene_id "MSTRG.137465"; transcript_id "MSTRG.137465.51"; exon_number "5";
chr4	StringTie	exon	83468725	83468864	1000	+	.	gene_id "MSTRG.137465"; transcript_id "MSTRG.137465.51"; exon_number "6";
chr4	StringTie	exon	83469339	83469675	1000	+	.	gene_id "MSTRG.137465"; transcript_id "MSTRG.137465.51"; exon_number "7";
chr4	StringTie	transcript	83455860	83462303	1000	+	.	gene_id "MSTRG.137465"; transcript_id "MSTRG.137465.6";
chr4	StringTie	exon	83455860	83456177	1000	+	.	gene_id "MSTRG.137465"; transcript_id "MSTRG.137465.6"; exon_number "1";
chr4	StringTie	exon	83456909	83456958	1000	+	.	gene_id "MSTRG.137465"; transcript_id "MSTRG.137465.6"; exon_number "2";
chr4	StringTie	exon	83458346	83458429	1000	+	.	gene_id "MSTRG.137465"; transcript_id "MSTRG.137465.6"; exon_number "3";
chr4	StringTie	exon	83459740	83459797	1000	+	.	gene_id "MSTRG.137465"; transcript_id "MSTRG.137465.6"; exon_number "4";
chr4	StringTie	exon	83460993	83461032	1000	+	.	gene_id "MSTRG.137465"; transcript_id "MSTRG.137465.6"; exon_number "5";
chr4	StringTie	exon	83461121	83461233	1000	+	.	gene_id "MSTRG.137465"; transcript_id "MSTRG.137465.6"; exon_number "6";
chr4	StringTie	exon	83462080	83462303	1000	+	.	gene_id "MSTRG.137465"; transcript_id "MSTRG.137465.6"; exon_number "7";
chr4	StringTie	transcript	83455872	83462299	1000	+	.	gene_id "MSTRG.137465"; transcript_id "MSTRG.137465.7";
chr4	StringTie	exon	83455872	83456177	1000	+	.	gene_id "MSTRG.137465"; transcript_id "MSTRG.137465.7"; exon_number "1";
chr4	StringTie	exon	83456909	83456958	1000	+	.	gene_id "MSTRG.137465"; transcript_id "MSTRG.137465.7"; exon_number "2";
chr4	StringTie	exon	83458346	83458429	1000	+	.	gene_id "MSTRG.137465"; transcript_id "MSTRG.137465.7"; exon_number "3";
chr4	StringTie	exon	83459740	83459797	1000	+	.	gene_id "MSTRG.137465"; transcript_id "MSTRG.137465.7"; exon_number "4";
chr4	StringTie	exon	83460958	83461032	1000	+	.	gene_id "MSTRG.137465"; transcript_id "MSTRG.137465.7"; exon_number "5";
chr4	StringTie	exon	83461121	83461233	1000	+	.	gene_id "MSTRG.137465"; transcript_id "MSTRG.137465.7"; exon_number "6";
chr4	StringTie	exon	83462046	83462299	1000	+	.	gene_id "MSTRG.137465"; transcript_id "MSTRG.137465.7"; exon_number "7";
chr4	StringTie	transcript	83455877	83475810	1000	+	.	gene_id "MSTRG.137465"; transcript_id "MSTRG.137465.8";
chr4	StringTie	exon	83455877	83456177	1000	+	.	gene_id "MSTRG.137465"; transcript_id "MSTRG.137465.8"; exon_number "1";
chr4	StringTie	exon	83456909	83456958	1000	+	.	gene_id "MSTRG.137465"; transcript_id "MSTRG.137465.8"; exon_number "2";
chr4	StringTie	exon	83458346	83458429	1000	+	.	gene_id "MSTRG.137465"; transcript_id "MSTRG.137465.8"; exon_number "3";
chr4	StringTie	exon	83459740	83459797	1000	+	.	gene_id "MSTRG.137465"; transcript_id "MSTRG.137465.8"; exon_number "4";
chr4	StringTie	exon	83460973	83461032	1000	+	.	gene_id "MSTRG.137465"; transcript_id "MSTRG.137465.8"; exon_number "5";
chr4	StringTie	exon	83468725	83468864	1000	+	.	gene_id "MSTRG.137465"; transcript_id "MSTRG.137465.8"; exon_number "6";
chr4	StringTie	exon	83475472	83475810	1000	+	.	gene_id "MSTRG.137465"; transcript_id "MSTRG.137465.8"; exon_number "7";
chr4	StringTie	transcript	83455877	83468991	1000	+	.	gene_id "MSTRG.137465"; transcript_id "MSTRG.137465.9";
chr4	StringTie	exon	83455877	83456177	1000	+	.	gene_id "MSTRG.137465"; transcript_id "MSTRG.137465.9"; exon_number "1";
chr4	StringTie	exon	83456909	83456958	1000	+	.	gene_id "MSTRG.137465"; transcript_id "MSTRG.137465.9"; exon_number "2";
chr4	StringTie	exon	83458346	83458429	1000	+	.	gene_id "MSTRG.137465"; transcript_id "MSTRG.137465.9"; exon_number "3";
chr4	StringTie	exon	83459740	83459797	1000	+	.	gene_id "MSTRG.137465"; transcript_id "MSTRG.137465.9"; exon_number "4";
chr4	StringTie	exon	83460993	83461032	1000	+	.	gene_id "MSTRG.137465"; transcript_id "MSTRG.137465.9"; exon_number "5";
chr4	StringTie	exon	83461121	83461233	1000	+	.	gene_id "MSTRG.137465"; transcript_id "MSTRG.137465.9"; exon_number "6";
chr4	StringTie	exon	83468725	83468991	1000	+	.	gene_id "MSTRG.137465"; transcript_id "MSTRG.137465.9"; exon_number "7";
chr4	StringTie	transcript	83477524	83478424	1000	+	.	gene_id "MSTRG.137466"; transcript_id "ENST00000502867"; gene_name "SLC25A14P1"; ref_gene_id "ENSG00000213608";
chr4	StringTie	exon	83477524	83478424	1000	+	.	gene_id "MSTRG.137466"; transcript_id "ENST00000502867"; exon_number "1"; gene_name "SLC25A14P1"; ref_gene_id "ENSG00000213608";
chr4	StringTie	transcript	83502699	83503034	1000	+	.	gene_id "MSTRG.137467"; transcript_id "ENST00000494923"; gene_name "RPL30P5"; ref_gene_id "ENSG00000239525";
chr4	StringTie	exon	83502699	83503034	1000	+	.	gene_id "MSTRG.137467"; transcript_id "ENST00000494923"; exon_number "1"; gene_name "RPL30P5"; ref_gene_id "ENSG00000239525";
chr4	StringTie	transcript	82352498	82373956	1000	-	.	gene_id "MSTRG.137468"; transcript_id "ENST00000313899"; gene_name "HNRNPD"; ref_gene_id "ENSG00000138668";
chr4	StringTie	exon	82352498	82354154	1000	-	.	gene_id "MSTRG.137468"; transcript_id "ENST00000313899"; exon_number "1"; gene_name "HNRNPD"; ref_gene_id "ENSG00000138668";
chr4	StringTie	exon	82355304	82355401	1000	-	.	gene_id "MSTRG.137468"; transcript_id "ENST00000313899"; exon_number "2"; gene_name "HNRNPD"; ref_gene_id "ENSG00000138668";
chr4	StringTie	exon	82356537	82356683	1000	-	.	gene_id "MSTRG.137468"; transcript_id "ENST00000313899"; exon_number "3"; gene_name "HNRNPD"; ref_gene_id "ENSG00000138668";
chr4	StringTie	exon	82356796	82356895	1000	-	.	gene_id "MSTRG.137468"; transcript_id "ENST00000313899"; exon_number "4"; gene_name "HNRNPD"; ref_gene_id "ENSG00000138668";
chr4	StringTie	exon	82357313	82357444	1000	-	.	gene_id "MSTRG.137468"; transcript_id "ENST00000313899"; exon_number "5"; gene_name "HNRNPD"; ref_gene_id "ENSG00000138668";
chr4	StringTie	exon	82358659	82358820	1000	-	.	gene_id "MSTRG.137468"; transcript_id "ENST00000313899"; exon_number "6"; gene_name "HNRNPD"; ref_gene_id "ENSG00000138668";
chr4	StringTie	exon	82359471	82359639	1000	-	.	gene_id "MSTRG.137468"; transcript_id "ENST00000313899"; exon_number "7"; gene_name "HNRNPD"; ref_gene_id "ENSG00000138668";
chr4	StringTie	exon	82371528	82371584	1000	-	.	gene_id "MSTRG.137468"; transcript_id "ENST00000313899"; exon_number "8"; gene_name "HNRNPD"; ref_gene_id "ENSG00000138668";
chr4	StringTie	exon	82373446	82373956	1000	-	.	gene_id "MSTRG.137468"; transcript_id "ENST00000313899"; exon_number "9"; gene_name "HNRNPD"; ref_gene_id "ENSG00000138668";
chr4	StringTie	transcript	82353834	82373983	1000	-	.	gene_id "MSTRG.137468"; transcript_id "ENST00000352301"; gene_name "HNRNPD"; ref_gene_id "ENSG00000138668";
chr4	StringTie	exon	82353834	82354154	1000	-	.	gene_id "MSTRG.137468"; transcript_id "ENST00000352301"; exon_number "1"; gene_name "HNRNPD"; ref_gene_id "ENSG00000138668";
chr4	StringTie	exon	82355304	82355401	1000	-	.	gene_id "MSTRG.137468"; transcript_id "ENST00000352301"; exon_number "2"; gene_name "HNRNPD"; ref_gene_id "ENSG00000138668";
chr4	StringTie	exon	82356537	82356683	1000	-	.	gene_id "MSTRG.137468"; transcript_id "ENST00000352301"; exon_number "3"; gene_name "HNRNPD"; ref_gene_id "ENSG00000138668";
chr4	StringTie	exon	82356796	82356895	1000	-	.	gene_id "MSTRG.137468"; transcript_id "ENST00000352301"; exon_number "4"; gene_name "HNRNPD"; ref_gene_id "ENSG00000138668";
chr4	StringTie	exon	82357313	82357444	1000	-	.	gene_id "MSTRG.137468"; transcript_id "ENST00000352301"; exon_number "5"; gene_name "HNRNPD"; ref_gene_id "ENSG00000138668";
chr4	StringTie	exon	82358659	82358820	1000	-	.	gene_id "MSTRG.137468"; transcript_id "ENST00000352301"; exon_number "6"; gene_name "HNRNPD"; ref_gene_id "ENSG00000138668";
chr4	StringTie	exon	82359471	82359639	1000	-	.	gene_id "MSTRG.137468"; transcript_id "ENST00000352301"; exon_number "7"; gene_name "HNRNPD"; ref_gene_id "ENSG00000138668";
chr4	StringTie	exon	82373446	82373983	1000	-	.	gene_id "MSTRG.137468"; transcript_id "ENST00000352301"; exon_number "8"; gene_name "HNRNPD"; ref_gene_id "ENSG00000138668";
chr4	StringTie	transcript	82353829	82373986	1000	-	.	gene_id "MSTRG.137468"; transcript_id "ENST00000353341"; gene_name "HNRNPD"; ref_gene_id "ENSG00000138668";
chr4	StringTie	exon	82353829	82354154	1000	-	.	gene_id "MSTRG.137468"; transcript_id "ENST00000353341"; exon_number "1"; gene_name "HNRNPD"; ref_gene_id "ENSG00000138668";
chr4	StringTie	exon	82355304	82355401	1000	-	.	gene_id "MSTRG.137468"; transcript_id "ENST00000353341"; exon_number "2"; gene_name "HNRNPD"; ref_gene_id "ENSG00000138668";
chr4	StringTie	exon	82356796	82356895	1000	-	.	gene_id "MSTRG.137468"; transcript_id "ENST00000353341"; exon_number "3"; gene_name "HNRNPD"; ref_gene_id "ENSG00000138668";
chr4	StringTie	exon	82357313	82357444	1000	-	.	gene_id "MSTRG.137468"; transcript_id "ENST00000353341"; exon_number "4"; gene_name "HNRNPD"; ref_gene_id "ENSG00000138668";
chr4	StringTie	exon	82358659	82358820	1000	-	.	gene_id "MSTRG.137468"; transcript_id "ENST00000353341"; exon_number "5"; gene_name "HNRNPD"; ref_gene_id "ENSG00000138668";
chr4	StringTie	exon	82359471	82359639	1000	-	.	gene_id "MSTRG.137468"; transcript_id "ENST00000353341"; exon_number "6"; gene_name "HNRNPD"; ref_gene_id "ENSG00000138668";
chr4	StringTie	exon	82371528	82371584	1000	-	.	gene_id "MSTRG.137468"; transcript_id "ENST00000353341"; exon_number "7"; gene_name "HNRNPD"; ref_gene_id "ENSG00000138668";
chr4	StringTie	exon	82373446	82373986	1000	-	.	gene_id "MSTRG.137468"; transcript_id "ENST00000353341"; exon_number "8"; gene_name "HNRNPD"; ref_gene_id "ENSG00000138668";
chr4	StringTie	transcript	82358758	82374161	1000	-	.	gene_id "MSTRG.137468"; transcript_id "ENST00000503822"; gene_name "HNRNPD"; ref_gene_id "ENSG00000138668";
chr4	StringTie	exon	82358758	82358820	1000	-	.	gene_id "MSTRG.137468"; transcript_id "ENST00000503822"; exon_number "1"; gene_name "HNRNPD"; ref_gene_id "ENSG00000138668";
chr4	StringTie	exon	82359471	82359639	1000	-	.	gene_id "MSTRG.137468"; transcript_id "ENST00000503822"; exon_number "2"; gene_name "HNRNPD"; ref_gene_id "ENSG00000138668";
chr4	StringTie	exon	82373446	82373777	1000	-	.	gene_id "MSTRG.137468"; transcript_id "ENST00000503822"; exon_number "3"; gene_name "HNRNPD"; ref_gene_id "ENSG00000138668";
chr4	StringTie	exon	82374119	82374161	1000	-	.	gene_id "MSTRG.137468"; transcript_id "ENST00000503822"; exon_number "4"; gene_name "HNRNPD"; ref_gene_id "ENSG00000138668";
chr4	StringTie	transcript	82357403	82374144	1000	-	.	gene_id "MSTRG.137468"; transcript_id "ENST00000507010"; gene_name "HNRNPD"; ref_gene_id "ENSG00000138668";
chr4	StringTie	exon	82357403	82357444	1000	-	.	gene_id "MSTRG.137468"; transcript_id "ENST00000507010"; exon_number "1"; gene_name "HNRNPD"; ref_gene_id "ENSG00000138668";
chr4	StringTie	exon	82358659	82358820	1000	-	.	gene_id "MSTRG.137468"; transcript_id "ENST00000507010"; exon_number "2"; gene_name "HNRNPD"; ref_gene_id "ENSG00000138668";
chr4	StringTie	exon	82359471	82359639	1000	-	.	gene_id "MSTRG.137468"; transcript_id "ENST00000507010"; exon_number "3"; gene_name "HNRNPD"; ref_gene_id "ENSG00000138668";
chr4	StringTie	exon	82371528	82371584	1000	-	.	gene_id "MSTRG.137468"; transcript_id "ENST00000507010"; exon_number "4"; gene_name "HNRNPD"; ref_gene_id "ENSG00000138668";
chr4	StringTie	exon	82373446	82373737	1000	-	.	gene_id "MSTRG.137468"; transcript_id "ENST00000507010"; exon_number "5"; gene_name "HNRNPD"; ref_gene_id "ENSG00000138668";
chr4	StringTie	exon	82374119	82374144	1000	-	.	gene_id "MSTRG.137468"; transcript_id "ENST00000507010"; exon_number "6"; gene_name "HNRNPD"; ref_gene_id "ENSG00000138668";
chr4	StringTie	transcript	82354847	82357392	1000	-	.	gene_id "MSTRG.137468"; transcript_id "ENST00000508119"; gene_name "HNRNPD"; ref_gene_id "ENSG00000138668";
chr4	StringTie	exon	82354847	82355401	1000	-	.	gene_id "MSTRG.137468"; transcript_id "ENST00000508119"; exon_number "1"; gene_name "HNRNPD"; ref_gene_id "ENSG00000138668";
chr4	StringTie	exon	82356796	82356895	1000	-	.	gene_id "MSTRG.137468"; transcript_id "ENST00000508119"; exon_number "2"; gene_name "HNRNPD"; ref_gene_id "ENSG00000138668";
chr4	StringTie	exon	82357313	82357392	1000	-	.	gene_id "MSTRG.137468"; transcript_id "ENST00000508119"; exon_number "3"; gene_name "HNRNPD"; ref_gene_id "ENSG00000138668";
chr4	StringTie	transcript	82359516	82373985	1000	-	.	gene_id "MSTRG.137468"; transcript_id "ENST00000509107"; gene_name "HNRNPD"; ref_gene_id "ENSG00000138668";
chr4	StringTie	exon	82359516	82359639	1000	-	.	gene_id "MSTRG.137468"; transcript_id "ENST00000509107"; exon_number "1"; gene_name "HNRNPD"; ref_gene_id "ENSG00000138668";
chr4	StringTie	exon	82371528	82371584	1000	-	.	gene_id "MSTRG.137468"; transcript_id "ENST00000509107"; exon_number "2"; gene_name "HNRNPD"; ref_gene_id "ENSG00000138668";
chr4	StringTie	exon	82373446	82373486	1000	-	.	gene_id "MSTRG.137468"; transcript_id "ENST00000509107"; exon_number "3"; gene_name "HNRNPD"; ref_gene_id "ENSG00000138668";
chr4	StringTie	exon	82373625	82373985	1000	-	.	gene_id "MSTRG.137468"; transcript_id "ENST00000509107"; exon_number "4"; gene_name "HNRNPD"; ref_gene_id "ENSG00000138668";
chr4	StringTie	transcript	82356554	82373150	1000	-	.	gene_id "MSTRG.137468"; transcript_id "ENST00000509263"; gene_name "HNRNPD"; ref_gene_id "ENSG00000138668";
chr4	StringTie	exon	82356554	82356683	1000	-	.	gene_id "MSTRG.137468"; transcript_id "ENST00000509263"; exon_number "1"; gene_name "HNRNPD"; ref_gene_id "ENSG00000138668";
chr4	StringTie	exon	82356796	82356895	1000	-	.	gene_id "MSTRG.137468"; transcript_id "ENST00000509263"; exon_number "2"; gene_name "HNRNPD"; ref_gene_id "ENSG00000138668";
chr4	StringTie	exon	82357313	82357444	1000	-	.	gene_id "MSTRG.137468"; transcript_id "ENST00000509263"; exon_number "3"; gene_name "HNRNPD"; ref_gene_id "ENSG00000138668";
chr4	StringTie	exon	82358659	82358820	1000	-	.	gene_id "MSTRG.137468"; transcript_id "ENST00000509263"; exon_number "4"; gene_name "HNRNPD"; ref_gene_id "ENSG00000138668";
chr4	StringTie	exon	82359471	82359639	1000	-	.	gene_id "MSTRG.137468"; transcript_id "ENST00000509263"; exon_number "5"; gene_name "HNRNPD"; ref_gene_id "ENSG00000138668";
chr4	StringTie	exon	82371528	82371584	1000	-	.	gene_id "MSTRG.137468"; transcript_id "ENST00000509263"; exon_number "6"; gene_name "HNRNPD"; ref_gene_id "ENSG00000138668";
chr4	StringTie	exon	82373119	82373150	1000	-	.	gene_id "MSTRG.137468"; transcript_id "ENST00000509263"; exon_number "7"; gene_name "HNRNPD"; ref_gene_id "ENSG00000138668";
chr4	StringTie	transcript	82355249	82373991	1000	-	.	gene_id "MSTRG.137468"; transcript_id "ENST00000513584"; gene_name "HNRNPD"; ref_gene_id "ENSG00000138668";
chr4	StringTie	exon	82355249	82355401	1000	-	.	gene_id "MSTRG.137468"; transcript_id "ENST00000513584"; exon_number "1"; gene_name "HNRNPD"; ref_gene_id "ENSG00000138668";
chr4	StringTie	exon	82356537	82356683	1000	-	.	gene_id "MSTRG.137468"; transcript_id "ENST00000513584"; exon_number "2"; gene_name "HNRNPD"; ref_gene_id "ENSG00000138668";
chr4	StringTie	exon	82356796	82356895	1000	-	.	gene_id "MSTRG.137468"; transcript_id "ENST00000513584"; exon_number "3"; gene_name "HNRNPD"; ref_gene_id "ENSG00000138668";
chr4	StringTie	exon	82357313	82357444	1000	-	.	gene_id "MSTRG.137468"; transcript_id "ENST00000513584"; exon_number "4"; gene_name "HNRNPD"; ref_gene_id "ENSG00000138668";
chr4	StringTie	exon	82358659	82358820	1000	-	.	gene_id "MSTRG.137468"; transcript_id "ENST00000513584"; exon_number "5"; gene_name "HNRNPD"; ref_gene_id "ENSG00000138668";
chr4	StringTie	exon	82373446	82373991	1000	-	.	gene_id "MSTRG.137468"; transcript_id "ENST00000513584"; exon_number "6"; gene_name "HNRNPD"; ref_gene_id "ENSG00000138668";
chr4	StringTie	transcript	82353829	82358842	1000	-	.	gene_id "MSTRG.137468"; transcript_id "ENST00000514325"; gene_name "HNRNPD"; ref_gene_id "ENSG00000138668";
chr4	StringTie	exon	82353829	82356895	1000	-	.	gene_id "MSTRG.137468"; transcript_id "ENST00000514325"; exon_number "1"; gene_name "HNRNPD"; ref_gene_id "ENSG00000138668";
chr4	StringTie	exon	82357313	82358842	1000	-	.	gene_id "MSTRG.137468"; transcript_id "ENST00000514325"; exon_number "2"; gene_name "HNRNPD"; ref_gene_id "ENSG00000138668";
chr4	StringTie	transcript	82353834	82359639	1000	-	.	gene_id "MSTRG.137468"; transcript_id "ENST00000514671"; gene_name "HNRNPD"; ref_gene_id "ENSG00000138668";
chr4	StringTie	exon	82353834	82354154	1000	-	.	gene_id "MSTRG.137468"; transcript_id "ENST00000514671"; exon_number "1"; gene_name "HNRNPD"; ref_gene_id "ENSG00000138668";
chr4	StringTie	exon	82354895	82355001	1000	-	.	gene_id "MSTRG.137468"; transcript_id "ENST00000514671"; exon_number "2"; gene_name "HNRNPD"; ref_gene_id "ENSG00000138668";
chr4	StringTie	exon	82355304	82355401	1000	-	.	gene_id "MSTRG.137468"; transcript_id "ENST00000514671"; exon_number "3"; gene_name "HNRNPD"; ref_gene_id "ENSG00000138668";
chr4	StringTie	exon	82356796	82356895	1000	-	.	gene_id "MSTRG.137468"; transcript_id "ENST00000514671"; exon_number "4"; gene_name "HNRNPD"; ref_gene_id "ENSG00000138668";
chr4	StringTie	exon	82357313	82357444	1000	-	.	gene_id "MSTRG.137468"; transcript_id "ENST00000514671"; exon_number "5"; gene_name "HNRNPD"; ref_gene_id "ENSG00000138668";
chr4	StringTie	exon	82358659	82358820	1000	-	.	gene_id "MSTRG.137468"; transcript_id "ENST00000514671"; exon_number "6"; gene_name "HNRNPD"; ref_gene_id "ENSG00000138668";
chr4	StringTie	exon	82359471	82359639	1000	-	.	gene_id "MSTRG.137468"; transcript_id "ENST00000514671"; exon_number "7"; gene_name "HNRNPD"; ref_gene_id "ENSG00000138668";
chr4	StringTie	transcript	82357437	82374503	1000	-	.	gene_id "MSTRG.137468"; transcript_id "ENST00000515432"; gene_name "HNRNPD"; ref_gene_id "ENSG00000138668";
chr4	StringTie	exon	82357437	82357444	1000	-	.	gene_id "MSTRG.137468"; transcript_id "ENST00000515432"; exon_number "1"; gene_name "HNRNPD"; ref_gene_id "ENSG00000138668";
chr4	StringTie	exon	82358659	82358820	1000	-	.	gene_id "MSTRG.137468"; transcript_id "ENST00000515432"; exon_number "2"; gene_name "HNRNPD"; ref_gene_id "ENSG00000138668";
chr4	StringTie	exon	82359471	82359639	1000	-	.	gene_id "MSTRG.137468"; transcript_id "ENST00000515432"; exon_number "3"; gene_name "HNRNPD"; ref_gene_id "ENSG00000138668";
chr4	StringTie	exon	82374298	82374503	1000	-	.	gene_id "MSTRG.137468"; transcript_id "ENST00000515432"; exon_number "4"; gene_name "HNRNPD"; ref_gene_id "ENSG00000138668";
chr4	StringTie	transcript	82344876	82345540	1000	-	.	gene_id "MSTRG.137468"; transcript_id "ENST00000610058"; gene_name "RP11-127B20.2"; ref_gene_id "ENSG00000273156";
chr4	StringTie	exon	82344876	82345540	1000	-	.	gene_id "MSTRG.137468"; transcript_id "ENST00000610058"; exon_number "1"; gene_name "RP11-127B20.2"; ref_gene_id "ENSG00000273156";
chr4	StringTie	transcript	82342464	82375041	1000	-	.	gene_id "MSTRG.137468"; transcript_id "MSTRG.137468.1";
chr4	StringTie	exon	82342464	82354154	1000	-	.	gene_id "MSTRG.137468"; transcript_id "MSTRG.137468.1"; exon_number "1";
chr4	StringTie	exon	82355304	82355401	1000	-	.	gene_id "MSTRG.137468"; transcript_id "MSTRG.137468.1"; exon_number "2";
chr4	StringTie	exon	82356796	82356895	1000	-	.	gene_id "MSTRG.137468"; transcript_id "MSTRG.137468.1"; exon_number "3";
chr4	StringTie	exon	82357313	82357444	1000	-	.	gene_id "MSTRG.137468"; transcript_id "MSTRG.137468.1"; exon_number "4";
chr4	StringTie	exon	82358659	82358820	1000	-	.	gene_id "MSTRG.137468"; transcript_id "MSTRG.137468.1"; exon_number "5";
chr4	StringTie	exon	82359471	82359639	1000	-	.	gene_id "MSTRG.137468"; transcript_id "MSTRG.137468.1"; exon_number "6";
chr4	StringTie	exon	82373446	82375041	1000	-	.	gene_id "MSTRG.137468"; transcript_id "MSTRG.137468.1"; exon_number "7";
chr4	StringTie	transcript	82345916	82374912	1000	-	.	gene_id "MSTRG.137468"; transcript_id "MSTRG.137468.10";
chr4	StringTie	exon	82345916	82354154	1000	-	.	gene_id "MSTRG.137468"; transcript_id "MSTRG.137468.10"; exon_number "1";
chr4	StringTie	exon	82354895	82355001	1000	-	.	gene_id "MSTRG.137468"; transcript_id "MSTRG.137468.10"; exon_number "2";
chr4	StringTie	exon	82355304	82355401	1000	-	.	gene_id "MSTRG.137468"; transcript_id "MSTRG.137468.10"; exon_number "3";
chr4	StringTie	exon	82356796	82356895	1000	-	.	gene_id "MSTRG.137468"; transcript_id "MSTRG.137468.10"; exon_number "4";
chr4	StringTie	exon	82357313	82357444	1000	-	.	gene_id "MSTRG.137468"; transcript_id "MSTRG.137468.10"; exon_number "5";
chr4	StringTie	exon	82358659	82358820	1000	-	.	gene_id "MSTRG.137468"; transcript_id "MSTRG.137468.10"; exon_number "6";
chr4	StringTie	exon	82359471	82359639	1000	-	.	gene_id "MSTRG.137468"; transcript_id "MSTRG.137468.10"; exon_number "7";
chr4	StringTie	exon	82371528	82371584	1000	-	.	gene_id "MSTRG.137468"; transcript_id "MSTRG.137468.10"; exon_number "8";
chr4	StringTie	exon	82373446	82373737	1000	-	.	gene_id "MSTRG.137468"; transcript_id "MSTRG.137468.10"; exon_number "9";
chr4	StringTie	exon	82374119	82374912	1000	-	.	gene_id "MSTRG.137468"; transcript_id "MSTRG.137468.10"; exon_number "10";
chr4	StringTie	transcript	82352498	82374508	1000	-	.	gene_id "MSTRG.137468"; transcript_id "MSTRG.137468.100";
chr4	StringTie	exon	82352498	82354154	1000	-	.	gene_id "MSTRG.137468"; transcript_id "MSTRG.137468.100"; exon_number "1";
chr4	StringTie	exon	82355304	82355401	1000	-	.	gene_id "MSTRG.137468"; transcript_id "MSTRG.137468.100"; exon_number "2";
chr4	StringTie	exon	82356537	82356683	1000	-	.	gene_id "MSTRG.137468"; transcript_id "MSTRG.137468.100"; exon_number "3";
chr4	StringTie	exon	82356799	82356895	1000	-	.	gene_id "MSTRG.137468"; transcript_id "MSTRG.137468.100"; exon_number "4";
chr4	StringTie	exon	82357313	82357444	1000	-	.	gene_id "MSTRG.137468"; transcript_id "MSTRG.137468.100"; exon_number "5";
chr4	StringTie	exon	82358659	82358820	1000	-	.	gene_id "MSTRG.137468"; transcript_id "MSTRG.137468.100"; exon_number "6";
chr4	StringTie	exon	82359471	82359639	1000	-	.	gene_id "MSTRG.137468"; transcript_id "MSTRG.137468.100"; exon_number "7";
chr4	StringTie	exon	82371528	82371584	1000	-	.	gene_id "MSTRG.137468"; transcript_id "MSTRG.137468.100"; exon_number "8";
chr4	StringTie	exon	82373446	82373737	1000	-	.	gene_id "MSTRG.137468"; transcript_id "MSTRG.137468.100"; exon_number "9";
chr4	StringTie	exon	82374119	82374155	1000	-	.	gene_id "MSTRG.137468"; transcript_id "MSTRG.137468.100"; exon_number "10";
chr4	StringTie	exon	82374298	82374508	1000	-	.	gene_id "MSTRG.137468"; transcript_id "MSTRG.137468.100"; exon_number "11";
chr4	StringTie	transcript	82352498	82374507	1000	-	.	gene_id "MSTRG.137468"; transcript_id "MSTRG.137468.101";
chr4	StringTie	exon	82352498	82354154	1000	-	.	gene_id "MSTRG.137468"; transcript_id "MSTRG.137468.101"; exon_number "1";
chr4	StringTie	exon	82354931	82355001	1000	-	.	gene_id "MSTRG.137468"; transcript_id "MSTRG.137468.101"; exon_number "2";
chr4	StringTie	exon	82355304	82355401	1000	-	.	gene_id "MSTRG.137468"; transcript_id "MSTRG.137468.101"; exon_number "3";
chr4	StringTie	exon	82356537	82356683	1000	-	.	gene_id "MSTRG.137468"; transcript_id "MSTRG.137468.101"; exon_number "4";
chr4	StringTie	exon	82356802	82356895	1000	-	.	gene_id "MSTRG.137468"; transcript_id "MSTRG.137468.101"; exon_number "5";
chr4	StringTie	exon	82357313	82357444	1000	-	.	gene_id "MSTRG.137468"; transcript_id "MSTRG.137468.101"; exon_number "6";
chr4	StringTie	exon	82358659	82358820	1000	-	.	gene_id "MSTRG.137468"; transcript_id "MSTRG.137468.101"; exon_number "7";
chr4	StringTie	exon	82359471	82359639	1000	-	.	gene_id "MSTRG.137468"; transcript_id "MSTRG.137468.101"; exon_number "8";
chr4	StringTie	exon	82373446	82374507	1000	-	.	gene_id "MSTRG.137468"; transcript_id "MSTRG.137468.101"; exon_number "9";
chr4	StringTie	transcript	82352498	82374506	1000	-	.	gene_id "MSTRG.137468"; transcript_id "MSTRG.137468.102";
chr4	StringTie	exon	82352498	82354154	1000	-	.	gene_id "MSTRG.137468"; transcript_id "MSTRG.137468.102"; exon_number "1";
chr4	StringTie	exon	82355304	82355401	1000	-	.	gene_id "MSTRG.137468"; transcript_id "MSTRG.137468.102"; exon_number "2";
chr4	StringTie	exon	82356796	82356895	1000	-	.	gene_id "MSTRG.137468"; transcript_id "MSTRG.137468.102"; exon_number "3";
chr4	StringTie	exon	82357313	82357444	1000	-	.	gene_id "MSTRG.137468"; transcript_id "MSTRG.137468.102"; exon_number "4";
chr4	StringTie	exon	82358659	82358820	1000	-	.	gene_id "MSTRG.137468"; transcript_id "MSTRG.137468.102"; exon_number "5";
chr4	StringTie	exon	82359471	82359639	1000	-	.	gene_id "MSTRG.137468"; transcript_id "MSTRG.137468.102"; exon_number "6";
chr4	StringTie	exon	82371528	82371584	1000	-	.	gene_id "MSTRG.137468"; transcript_id "MSTRG.137468.102"; exon_number "7";
chr4	StringTie	exon	82373446	82373454	1000	-	.	gene_id "MSTRG.137468"; transcript_id "MSTRG.137468.102"; exon_number "8";
chr4	StringTie	exon	82373503	82374506	1000	-	.	gene_id "MSTRG.137468"; transcript_id "MSTRG.137468.102"; exon_number "9";
chr4	StringTie	transcript	82352498	82374519	1000	-	.	gene_id "MSTRG.137468"; transcript_id "MSTRG.137468.103";
chr4	StringTie	exon	82352498	82354154	1000	-	.	gene_id "MSTRG.137468"; transcript_id "MSTRG.137468.103"; exon_number "1";
chr4	StringTie	exon	82355304	82355401	1000	-	.	gene_id "MSTRG.137468"; transcript_id "MSTRG.137468.103"; exon_number "2";
chr4	StringTie	exon	82356796	82356895	1000	-	.	gene_id "MSTRG.137468"; transcript_id "MSTRG.137468.103"; exon_number "3";
chr4	StringTie	exon	82357313	82357444	1000	-	.	gene_id "MSTRG.137468"; transcript_id "MSTRG.137468.103"; exon_number "4";
chr4	StringTie	exon	82358664	82358820	1000	-	.	gene_id "MSTRG.137468"; transcript_id "MSTRG.137468.103"; exon_number "5";
chr4	StringTie	exon	82359471	82359639	1000	-	.	gene_id "MSTRG.137468"; transcript_id "MSTRG.137468.103"; exon_number "6";
chr4	StringTie	exon	82371528	82371584	1000	-	.	gene_id "MSTRG.137468"; transcript_id "MSTRG.137468.103"; exon_number "7";
chr4	StringTie	exon	82373446	82373777	1000	-	.	gene_id "MSTRG.137468"; transcript_id "MSTRG.137468.103"; exon_number "8";
chr4	StringTie	exon	82374119	82374155	1000	-	.	gene_id "MSTRG.137468"; transcript_id "MSTRG.137468.103"; exon_number "9";
chr4	StringTie	exon	82374298	82374519	1000	-	.	gene_id "MSTRG.137468"; transcript_id "MSTRG.137468.103"; exon_number "10";
chr4	StringTie	transcript	82352498	82374505	1000	-	.	gene_id "MSTRG.137468"; transcript_id "MSTRG.137468.104";
chr4	StringTie	exon	82352498	82354154	1000	-	.	gene_id "MSTRG.137468"; transcript_id "MSTRG.137468.104"; exon_number "1";
chr4	StringTie	exon	82354895	82355001	1000	-	.	gene_id "MSTRG.137468"; transcript_id "MSTRG.137468.104"; exon_number "2";
chr4	StringTie	exon	82355304	82355401	1000	-	.	gene_id "MSTRG.137468"; transcript_id "MSTRG.137468.104"; exon_number "3";
chr4	StringTie	exon	82356537	82356683	1000	-	.	gene_id "MSTRG.137468"; transcript_id "MSTRG.137468.104"; exon_number "4";
chr4	StringTie	exon	82356796	82356895	1000	-	.	gene_id "MSTRG.137468"; transcript_id "MSTRG.137468.104"; exon_number "5";
chr4	StringTie	exon	82357313	82357444	1000	-	.	gene_id "MSTRG.137468"; transcript_id "MSTRG.137468.104"; exon_number "6";
chr4	StringTie	exon	82358659	82358820	1000	-	.	gene_id "MSTRG.137468"; transcript_id "MSTRG.137468.104"; exon_number "7";
chr4	StringTie	exon	82359471	82359639	1000	-	.	gene_id "MSTRG.137468"; transcript_id "MSTRG.137468.104"; exon_number "8";
chr4	StringTie	exon	82374119	82374155	1000	-	.	gene_id "MSTRG.137468"; transcript_id "MSTRG.137468.104"; exon_number "9";
chr4	StringTie	exon	82374298	82374505	1000	-	.	gene_id "MSTRG.137468"; transcript_id "MSTRG.137468.104"; exon_number "10";
chr4	StringTie	transcript	82352500	82374508	1000	-	.	gene_id "MSTRG.137468"; transcript_id "MSTRG.137468.106";
chr4	StringTie	exon	82352500	82354154	1000	-	.	gene_id "MSTRG.137468"; transcript_id "MSTRG.137468.106"; exon_number "1";
chr4	StringTie	exon	82355304	82355401	1000	-	.	gene_id "MSTRG.137468"; transcript_id "MSTRG.137468.106"; exon_number "2";
chr4	StringTie	exon	82356537	82356683	1000	-	.	gene_id "MSTRG.137468"; transcript_id "MSTRG.137468.106"; exon_number "3";
chr4	StringTie	exon	82356796	82356895	1000	-	.	gene_id "MSTRG.137468"; transcript_id "MSTRG.137468.106"; exon_number "4";
chr4	StringTie	exon	82357313	82357444	1000	-	.	gene_id "MSTRG.137468"; transcript_id "MSTRG.137468.106"; exon_number "5";
chr4	StringTie	exon	82358659	82358820	1000	-	.	gene_id "MSTRG.137468"; transcript_id "MSTRG.137468.106"; exon_number "6";
chr4	StringTie	exon	82359471	82359639	1000	-	.	gene_id "MSTRG.137468"; transcript_id "MSTRG.137468.106"; exon_number "7";
chr4	StringTie	exon	82371528	82371584	1000	-	.	gene_id "MSTRG.137468"; transcript_id "MSTRG.137468.106"; exon_number "8";
chr4	StringTie	exon	82373446	82373721	1000	-	.	gene_id "MSTRG.137468"; transcript_id "MSTRG.137468.106"; exon_number "9";
chr4	StringTie	exon	82374119	82374508	1000	-	.	gene_id "MSTRG.137468"; transcript_id "MSTRG.137468.106"; exon_number "10";
chr4	StringTie	transcript	82352500	82374508	1000	-	.	gene_id "MSTRG.137468"; transcript_id "MSTRG.137468.107";
chr4	StringTie	exon	82352500	82354154	1000	-	.	gene_id "MSTRG.137468"; transcript_id "MSTRG.137468.107"; exon_number "1";
chr4	StringTie	exon	82355304	82355401	1000	-	.	gene_id "MSTRG.137468"; transcript_id "MSTRG.137468.107"; exon_number "2";
chr4	StringTie	exon	82356537	82356683	1000	-	.	gene_id "MSTRG.137468"; transcript_id "MSTRG.137468.107"; exon_number "3";
chr4	StringTie	exon	82356796	82356895	1000	-	.	gene_id "MSTRG.137468"; transcript_id "MSTRG.137468.107"; exon_number "4";
chr4	StringTie	exon	82357313	82357444	1000	-	.	gene_id "MSTRG.137468"; transcript_id "MSTRG.137468.107"; exon_number "5";
chr4	StringTie	exon	82358659	82358820	1000	-	.	gene_id "MSTRG.137468"; transcript_id "MSTRG.137468.107"; exon_number "6";
chr4	StringTie	exon	82359471	82359639	1000	-	.	gene_id "MSTRG.137468"; transcript_id "MSTRG.137468.107"; exon_number "7";
chr4	StringTie	exon	82371528	82371584	1000	-	.	gene_id "MSTRG.137468"; transcript_id "MSTRG.137468.107"; exon_number "8";
chr4	StringTie	exon	82373446	82373620	1000	-	.	gene_id "MSTRG.137468"; transcript_id "MSTRG.137468.107"; exon_number "9";
chr4	StringTie	exon	82373729	82374508	1000	-	.	gene_id "MSTRG.137468"; transcript_id "MSTRG.137468.107"; exon_number "10";
chr4	StringTie	transcript	82352500	82374508	1000	-	.	gene_id "MSTRG.137468"; transcript_id "MSTRG.137468.108";
chr4	StringTie	exon	82352500	82354154	1000	-	.	gene_id "MSTRG.137468"; transcript_id "MSTRG.137468.108"; exon_number "1";
chr4	StringTie	exon	82354895	82355001	1000	-	.	gene_id "MSTRG.137468"; transcript_id "MSTRG.137468.108"; exon_number "2";
chr4	StringTie	exon	82355304	82355401	1000	-	.	gene_id "MSTRG.137468"; transcript_id "MSTRG.137468.108"; exon_number "3";
chr4	StringTie	exon	82356537	82356683	1000	-	.	gene_id "MSTRG.137468"; transcript_id "MSTRG.137468.108"; exon_number "4";
chr4	StringTie	exon	82356796	82356895	1000	-	.	gene_id "MSTRG.137468"; transcript_id "MSTRG.137468.108"; exon_number "5";
chr4	StringTie	exon	82357313	82357444	1000	-	.	gene_id "MSTRG.137468"; transcript_id "MSTRG.137468.108"; exon_number "6";
chr4	StringTie	exon	82358659	82358820	1000	-	.	gene_id "MSTRG.137468"; transcript_id "MSTRG.137468.108"; exon_number "7";
chr4	StringTie	exon	82359471	82359639	1000	-	.	gene_id "MSTRG.137468"; transcript_id "MSTRG.137468.108"; exon_number "8";
chr4	StringTie	exon	82370837	82370910	1000	-	.	gene_id "MSTRG.137468"; transcript_id "MSTRG.137468.108"; exon_number "9";
chr4	StringTie	exon	82371528	82371584	1000	-	.	gene_id "MSTRG.137468"; transcript_id "MSTRG.137468.108"; exon_number "10";
chr4	StringTie	exon	82373446	82374508	1000	-	.	gene_id "MSTRG.137468"; transcript_id "MSTRG.137468.108"; exon_number "11";
chr4	StringTie	transcript	82352500	82374003	1000	-	.	gene_id "MSTRG.137468"; transcript_id "MSTRG.137468.109";
chr4	StringTie	exon	82352500	82354154	1000	-	.	gene_id "MSTRG.137468"; transcript_id "MSTRG.137468.109"; exon_number "1";
chr4	StringTie	exon	82355304	82355401	1000	-	.	gene_id "MSTRG.137468"; transcript_id "MSTRG.137468.109"; exon_number "2";
chr4	StringTie	exon	82356796	82356895	1000	-	.	gene_id "MSTRG.137468"; transcript_id "MSTRG.137468.109"; exon_number "3";
chr4	StringTie	exon	82357313	82357444	1000	-	.	gene_id "MSTRG.137468"; transcript_id "MSTRG.137468.109"; exon_number "4";
chr4	StringTie	exon	82358659	82358820	1000	-	.	gene_id "MSTRG.137468"; transcript_id "MSTRG.137468.109"; exon_number "5";
chr4	StringTie	exon	82359471	82359639	1000	-	.	gene_id "MSTRG.137468"; transcript_id "MSTRG.137468.109"; exon_number "6";
chr4	StringTie	exon	82371528	82371584	1000	-	.	gene_id "MSTRG.137468"; transcript_id "MSTRG.137468.109"; exon_number "7";
chr4	StringTie	exon	82373446	82373620	1000	-	.	gene_id "MSTRG.137468"; transcript_id "MSTRG.137468.109"; exon_number "8";
chr4	StringTie	exon	82373660	82374003	1000	-	.	gene_id "MSTRG.137468"; transcript_id "MSTRG.137468.109"; exon_number "9";
chr4	StringTie	transcript	82345952	82374499	1000	-	.	gene_id "MSTRG.137468"; transcript_id "MSTRG.137468.11";
chr4	StringTie	exon	82345952	82354154	1000	-	.	gene_id "MSTRG.137468"; transcript_id "MSTRG.137468.11"; exon_number "1";
chr4	StringTie	exon	82355304	82355401	1000	-	.	gene_id "MSTRG.137468"; transcript_id "MSTRG.137468.11"; exon_number "2";
chr4	StringTie	exon	82356796	82356895	1000	-	.	gene_id "MSTRG.137468"; transcript_id "MSTRG.137468.11"; exon_number "3";
chr4	StringTie	exon	82357313	82357444	1000	-	.	gene_id "MSTRG.137468"; transcript_id "MSTRG.137468.11"; exon_number "4";
chr4	StringTie	exon	82358659	82358820	1000	-	.	gene_id "MSTRG.137468"; transcript_id "MSTRG.137468.11"; exon_number "5";
chr4	StringTie	exon	82359471	82359639	1000	-	.	gene_id "MSTRG.137468"; transcript_id "MSTRG.137468.11"; exon_number "6";
chr4	StringTie	exon	82371528	82371584	1000	-	.	gene_id "MSTRG.137468"; transcript_id "MSTRG.137468.11"; exon_number "7";
chr4	StringTie	exon	82373446	82373486	1000	-	.	gene_id "MSTRG.137468"; transcript_id "MSTRG.137468.11"; exon_number "8";
chr4	StringTie	exon	82373625	82373737	1000	-	.	gene_id "MSTRG.137468"; transcript_id "MSTRG.137468.11"; exon_number "9";
chr4	StringTie	exon	82374119	82374499	1000	-	.	gene_id "MSTRG.137468"; transcript_id "MSTRG.137468.11"; exon_number "10";
chr4	StringTie	transcript	82352500	82374030	1000	-	.	gene_id "MSTRG.137468"; transcript_id "MSTRG.137468.110";
chr4	StringTie	exon	82352500	82354154	1000	-	.	gene_id "MSTRG.137468"; transcript_id "MSTRG.137468.110"; exon_number "1";
chr4	StringTie	exon	82355304	82355401	1000	-	.	gene_id "MSTRG.137468"; transcript_id "MSTRG.137468.110"; exon_number "2";
chr4	StringTie	exon	82356796	82356895	1000	-	.	gene_id "MSTRG.137468"; transcript_id "MSTRG.137468.110"; exon_number "3";
chr4	StringTie	exon	82357313	82357444	1000	-	.	gene_id "MSTRG.137468"; transcript_id "MSTRG.137468.110"; exon_number "4";
chr4	StringTie	exon	82358659	82358820	1000	-	.	gene_id "MSTRG.137468"; transcript_id "MSTRG.137468.110"; exon_number "5";
chr4	StringTie	exon	82359471	82359639	1000	-	.	gene_id "MSTRG.137468"; transcript_id "MSTRG.137468.110"; exon_number "6";
chr4	StringTie	exon	82371528	82371584	1000	-	.	gene_id "MSTRG.137468"; transcript_id "MSTRG.137468.110"; exon_number "7";
chr4	StringTie	exon	82373446	82373620	1000	-	.	gene_id "MSTRG.137468"; transcript_id "MSTRG.137468.110"; exon_number "8";
chr4	StringTie	exon	82373729	82374030	1000	-	.	gene_id "MSTRG.137468"; transcript_id "MSTRG.137468.110"; exon_number "9";
chr4	StringTie	transcript	82352500	82374507	1000	-	.	gene_id "MSTRG.137468"; transcript_id "MSTRG.137468.111";
chr4	StringTie	exon	82352500	82354154	1000	-	.	gene_id "MSTRG.137468"; transcript_id "MSTRG.137468.111"; exon_number "1";
chr4	StringTie	exon	82355304	82355401	1000	-	.	gene_id "MSTRG.137468"; transcript_id "MSTRG.137468.111"; exon_number "2";
chr4	StringTie	exon	82356796	82356895	1000	-	.	gene_id "MSTRG.137468"; transcript_id "MSTRG.137468.111"; exon_number "3";
chr4	StringTie	exon	82357313	82357444	1000	-	.	gene_id "MSTRG.137468"; transcript_id "MSTRG.137468.111"; exon_number "4";
chr4	StringTie	exon	82358659	82358804	1000	-	.	gene_id "MSTRG.137468"; transcript_id "MSTRG.137468.111"; exon_number "5";
chr4	StringTie	exon	82359471	82359639	1000	-	.	gene_id "MSTRG.137468"; transcript_id "MSTRG.137468.111"; exon_number "6";
chr4	StringTie	exon	82371528	82371584	1000	-	.	gene_id "MSTRG.137468"; transcript_id "MSTRG.137468.111"; exon_number "7";
chr4	StringTie	exon	82373446	82373737	1000	-	.	gene_id "MSTRG.137468"; transcript_id "MSTRG.137468.111"; exon_number "8";
chr4	StringTie	exon	82374119	82374507	1000	-	.	gene_id "MSTRG.137468"; transcript_id "MSTRG.137468.111"; exon_number "9";
chr4	StringTie	transcript	82352500	82374003	1000	-	.	gene_id "MSTRG.137468"; transcript_id "MSTRG.137468.112";
chr4	StringTie	exon	82352500	82354154	1000	-	.	gene_id "MSTRG.137468"; transcript_id "MSTRG.137468.112"; exon_number "1";
chr4	StringTie	exon	82354895	82355001	1000	-	.	gene_id "MSTRG.137468"; transcript_id "MSTRG.137468.112"; exon_number "2";
chr4	StringTie	exon	82355304	82355401	1000	-	.	gene_id "MSTRG.137468"; transcript_id "MSTRG.137468.112"; exon_number "3";
chr4	StringTie	exon	82356537	82356683	1000	-	.	gene_id "MSTRG.137468"; transcript_id "MSTRG.137468.112"; exon_number "4";
chr4	StringTie	exon	82356799	82356895	1000	-	.	gene_id "MSTRG.137468"; transcript_id "MSTRG.137468.112"; exon_number "5";
chr4	StringTie	exon	82357313	82357444	1000	-	.	gene_id "MSTRG.137468"; transcript_id "MSTRG.137468.112"; exon_number "6";
chr4	StringTie	exon	82358659	82358820	1000	-	.	gene_id "MSTRG.137468"; transcript_id "MSTRG.137468.112"; exon_number "7";
chr4	StringTie	exon	82359471	82359639	1000	-	.	gene_id "MSTRG.137468"; transcript_id "MSTRG.137468.112"; exon_number "8";
chr4	StringTie	exon	82373446	82373620	1000	-	.	gene_id "MSTRG.137468"; transcript_id "MSTRG.137468.112"; exon_number "9";
chr4	StringTie	exon	82373660	82374003	1000	-	.	gene_id "MSTRG.137468"; transcript_id "MSTRG.137468.112"; exon_number "10";
chr4	StringTie	transcript	82352500	82374508	1000	-	.	gene_id "MSTRG.137468"; transcript_id "MSTRG.137468.113";
chr4	StringTie	exon	82352500	82354154	1000	-	.	gene_id "MSTRG.137468"; transcript_id "MSTRG.137468.113"; exon_number "1";
chr4	StringTie	exon	82355304	82355401	1000	-	.	gene_id "MSTRG.137468"; transcript_id "MSTRG.137468.113"; exon_number "2";
chr4	StringTie	exon	82356537	82356683	1000	-	.	gene_id "MSTRG.137468"; transcript_id "MSTRG.137468.113"; exon_number "3";
chr4	StringTie	exon	82356796	82356895	1000	-	.	gene_id "MSTRG.137468"; transcript_id "MSTRG.137468.113"; exon_number "4";
chr4	StringTie	exon	82357313	82357444	1000	-	.	gene_id "MSTRG.137468"; transcript_id "MSTRG.137468.113"; exon_number "5";
chr4	StringTie	exon	82358659	82358820	1000	-	.	gene_id "MSTRG.137468"; transcript_id "MSTRG.137468.113"; exon_number "6";
chr4	StringTie	exon	82359471	82359639	1000	-	.	gene_id "MSTRG.137468"; transcript_id "MSTRG.137468.113"; exon_number "7";
chr4	StringTie	exon	82371528	82371584	1000	-	.	gene_id "MSTRG.137468"; transcript_id "MSTRG.137468.113"; exon_number "8";
chr4	StringTie	exon	82373446	82373515	1000	-	.	gene_id "MSTRG.137468"; transcript_id "MSTRG.137468.113"; exon_number "9";
chr4	StringTie	exon	82373625	82374508	1000	-	.	gene_id "MSTRG.137468"; transcript_id "MSTRG.137468.113"; exon_number "10";
chr4	StringTie	transcript	82352500	82373989	1000	-	.	gene_id "MSTRG.137468"; transcript_id "MSTRG.137468.114";
chr4	StringTie	exon	82352500	82354154	1000	-	.	gene_id "MSTRG.137468"; transcript_id "MSTRG.137468.114"; exon_number "1";
chr4	StringTie	exon	82355304	82355401	1000	-	.	gene_id "MSTRG.137468"; transcript_id "MSTRG.137468.114"; exon_number "2";
chr4	StringTie	exon	82356537	82356683	1000	-	.	gene_id "MSTRG.137468"; transcript_id "MSTRG.137468.114"; exon_number "3";
chr4	StringTie	exon	82356796	82356895	1000	-	.	gene_id "MSTRG.137468"; transcript_id "MSTRG.137468.114"; exon_number "4";
chr4	StringTie	exon	82357313	82357444	1000	-	.	gene_id "MSTRG.137468"; transcript_id "MSTRG.137468.114"; exon_number "5";
chr4	StringTie	exon	82358659	82358804	1000	-	.	gene_id "MSTRG.137468"; transcript_id "MSTRG.137468.114"; exon_number "6";
chr4	StringTie	exon	82359471	82359639	1000	-	.	gene_id "MSTRG.137468"; transcript_id "MSTRG.137468.114"; exon_number "7";
chr4	StringTie	exon	82371528	82371584	1000	-	.	gene_id "MSTRG.137468"; transcript_id "MSTRG.137468.114"; exon_number "8";
chr4	StringTie	exon	82373446	82373837	1000	-	.	gene_id "MSTRG.137468"; transcript_id "MSTRG.137468.114"; exon_number "9";
chr4	StringTie	exon	82373862	82373989	1000	-	.	gene_id "MSTRG.137468"; transcript_id "MSTRG.137468.114"; exon_number "10";
chr4	StringTie	transcript	82352500	82374003	1000	-	.	gene_id "MSTRG.137468"; transcript_id "MSTRG.137468.115";
chr4	StringTie	exon	82352500	82354154	1000	-	.	gene_id "MSTRG.137468"; transcript_id "MSTRG.137468.115"; exon_number "1";
chr4	StringTie	exon	82355304	82355401	1000	-	.	gene_id "MSTRG.137468"; transcript_id "MSTRG.137468.115"; exon_number "2";
chr4	StringTie	exon	82356537	82356683	1000	-	.	gene_id "MSTRG.137468"; transcript_id "MSTRG.137468.115"; exon_number "3";
chr4	StringTie	exon	82356796	82356895	1000	-	.	gene_id "MSTRG.137468"; transcript_id "MSTRG.137468.115"; exon_number "4";
chr4	StringTie	exon	82357313	82357444	1000	-	.	gene_id "MSTRG.137468"; transcript_id "MSTRG.137468.115"; exon_number "5";
chr4	StringTie	exon	82358659	82358820	1000	-	.	gene_id "MSTRG.137468"; transcript_id "MSTRG.137468.115"; exon_number "6";
chr4	StringTie	exon	82359471	82359639	1000	-	.	gene_id "MSTRG.137468"; transcript_id "MSTRG.137468.115"; exon_number "7";
chr4	StringTie	exon	82371528	82371584	1000	-	.	gene_id "MSTRG.137468"; transcript_id "MSTRG.137468.115"; exon_number "8";
chr4	StringTie	exon	82373446	82373620	1000	-	.	gene_id "MSTRG.137468"; transcript_id "MSTRG.137468.115"; exon_number "9";
chr4	StringTie	exon	82373660	82374003	1000	-	.	gene_id "MSTRG.137468"; transcript_id "MSTRG.137468.115"; exon_number "10";
chr4	StringTie	transcript	82352500	82374497	1000	-	.	gene_id "MSTRG.137468"; transcript_id "MSTRG.137468.116";
chr4	StringTie	exon	82352500	82354154	1000	-	.	gene_id "MSTRG.137468"; transcript_id "MSTRG.137468.116"; exon_number "1";
chr4	StringTie	exon	82355304	82355401	1000	-	.	gene_id "MSTRG.137468"; transcript_id "MSTRG.137468.116"; exon_number "2";
chr4	StringTie	exon	82356537	82356683	1000	-	.	gene_id "MSTRG.137468"; transcript_id "MSTRG.137468.116"; exon_number "3";
chr4	StringTie	exon	82356796	82356895	1000	-	.	gene_id "MSTRG.137468"; transcript_id "MSTRG.137468.116"; exon_number "4";
chr4	StringTie	exon	82357313	82357444	1000	-	.	gene_id "MSTRG.137468"; transcript_id "MSTRG.137468.116"; exon_number "5";
chr4	StringTie	exon	82358673	82358820	1000	-	.	gene_id "MSTRG.137468"; transcript_id "MSTRG.137468.116"; exon_number "6";
chr4	StringTie	exon	82359471	82359639	1000	-	.	gene_id "MSTRG.137468"; transcript_id "MSTRG.137468.116"; exon_number "7";
chr4	StringTie	exon	82371528	82371584	1000	-	.	gene_id "MSTRG.137468"; transcript_id "MSTRG.137468.116"; exon_number "8";
chr4	StringTie	exon	82373446	82373777	1000	-	.	gene_id "MSTRG.137468"; transcript_id "MSTRG.137468.116"; exon_number "9";
chr4	StringTie	exon	82374119	82374497	1000	-	.	gene_id "MSTRG.137468"; transcript_id "MSTRG.137468.116"; exon_number "10";
chr4	StringTie	transcript	82352500	82374497	1000	-	.	gene_id "MSTRG.137468"; transcript_id "MSTRG.137468.117";
chr4	StringTie	exon	82352500	82354154	1000	-	.	gene_id "MSTRG.137468"; transcript_id "MSTRG.137468.117"; exon_number "1";
chr4	StringTie	exon	82355304	82355401	1000	-	.	gene_id "MSTRG.137468"; transcript_id "MSTRG.137468.117"; exon_number "2";
chr4	StringTie	exon	82356537	82356683	1000	-	.	gene_id "MSTRG.137468"; transcript_id "MSTRG.137468.117"; exon_number "3";
chr4	StringTie	exon	82356796	82356895	1000	-	.	gene_id "MSTRG.137468"; transcript_id "MSTRG.137468.117"; exon_number "4";
chr4	StringTie	exon	82357313	82357444	1000	-	.	gene_id "MSTRG.137468"; transcript_id "MSTRG.137468.117"; exon_number "5";
chr4	StringTie	exon	82358659	82358820	1000	-	.	gene_id "MSTRG.137468"; transcript_id "MSTRG.137468.117"; exon_number "6";
chr4	StringTie	exon	82359471	82359639	1000	-	.	gene_id "MSTRG.137468"; transcript_id "MSTRG.137468.117"; exon_number "7";
chr4	StringTie	exon	82371528	82371584	1000	-	.	gene_id "MSTRG.137468"; transcript_id "MSTRG.137468.117"; exon_number "8";
chr4	StringTie	exon	82373446	82373506	1000	-	.	gene_id "MSTRG.137468"; transcript_id "MSTRG.137468.117"; exon_number "9";
chr4	StringTie	exon	82373589	82374155	1000	-	.	gene_id "MSTRG.137468"; transcript_id "MSTRG.137468.117"; exon_number "10";
chr4	StringTie	exon	82374298	82374497	1000	-	.	gene_id "MSTRG.137468"; transcript_id "MSTRG.137468.117"; exon_number "11";
chr4	StringTie	transcript	82352501	82374482	1000	-	.	gene_id "MSTRG.137468"; transcript_id "MSTRG.137468.118";
chr4	StringTie	exon	82352501	82355001	1000	-	.	gene_id "MSTRG.137468"; transcript_id "MSTRG.137468.118"; exon_number "1";
chr4	StringTie	exon	82355304	82355401	1000	-	.	gene_id "MSTRG.137468"; transcript_id "MSTRG.137468.118"; exon_number "2";
chr4	StringTie	exon	82356537	82356683	1000	-	.	gene_id "MSTRG.137468"; transcript_id "MSTRG.137468.118"; exon_number "3";
chr4	StringTie	exon	82356796	82356895	1000	-	.	gene_id "MSTRG.137468"; transcript_id "MSTRG.137468.118"; exon_number "4";
chr4	StringTie	exon	82357313	82357431	1000	-	.	gene_id "MSTRG.137468"; transcript_id "MSTRG.137468.118"; exon_number "5";
chr4	StringTie	exon	82358659	82358820	1000	-	.	gene_id "MSTRG.137468"; transcript_id "MSTRG.137468.118"; exon_number "6";
chr4	StringTie	exon	82359471	82359639	1000	-	.	gene_id "MSTRG.137468"; transcript_id "MSTRG.137468.118"; exon_number "7";
chr4	StringTie	exon	82371528	82371584	1000	-	.	gene_id "MSTRG.137468"; transcript_id "MSTRG.137468.118"; exon_number "8";
chr4	StringTie	exon	82373446	82374482	1000	-	.	gene_id "MSTRG.137468"; transcript_id "MSTRG.137468.118"; exon_number "9";
chr4	StringTie	transcript	82352509	82374497	1000	-	.	gene_id "MSTRG.137468"; transcript_id "MSTRG.137468.119";
chr4	StringTie	exon	82352509	82354154	1000	-	.	gene_id "MSTRG.137468"; transcript_id "MSTRG.137468.119"; exon_number "1";
chr4	StringTie	exon	82355304	82355401	1000	-	.	gene_id "MSTRG.137468"; transcript_id "MSTRG.137468.119"; exon_number "2";
chr4	StringTie	exon	82356537	82356683	1000	-	.	gene_id "MSTRG.137468"; transcript_id "MSTRG.137468.119"; exon_number "3";
chr4	StringTie	exon	82356802	82356895	1000	-	.	gene_id "MSTRG.137468"; transcript_id "MSTRG.137468.119"; exon_number "4";
chr4	StringTie	exon	82357313	82357444	1000	-	.	gene_id "MSTRG.137468"; transcript_id "MSTRG.137468.119"; exon_number "5";
chr4	StringTie	exon	82358659	82358820	1000	-	.	gene_id "MSTRG.137468"; transcript_id "MSTRG.137468.119"; exon_number "6";
chr4	StringTie	exon	82359471	82359639	1000	-	.	gene_id "MSTRG.137468"; transcript_id "MSTRG.137468.119"; exon_number "7";
chr4	StringTie	exon	82371528	82371584	1000	-	.	gene_id "MSTRG.137468"; transcript_id "MSTRG.137468.119"; exon_number "8";
chr4	StringTie	exon	82373446	82373977	1000	-	.	gene_id "MSTRG.137468"; transcript_id "MSTRG.137468.119"; exon_number "9";
chr4	StringTie	exon	82374119	82374497	1000	-	.	gene_id "MSTRG.137468"; transcript_id "MSTRG.137468.119"; exon_number "10";
chr4	StringTie	transcript	82348186	82374499	1000	-	.	gene_id "MSTRG.137468"; transcript_id "MSTRG.137468.12";
chr4	StringTie	exon	82348186	82354154	1000	-	.	gene_id "MSTRG.137468"; transcript_id "MSTRG.137468.12"; exon_number "1";
chr4	StringTie	exon	82354931	82355001	1000	-	.	gene_id "MSTRG.137468"; transcript_id "MSTRG.137468.12"; exon_number "2";
chr4	StringTie	exon	82355304	82355401	1000	-	.	gene_id "MSTRG.137468"; transcript_id "MSTRG.137468.12"; exon_number "3";
chr4	StringTie	exon	82356796	82356895	1000	-	.	gene_id "MSTRG.137468"; transcript_id "MSTRG.137468.12"; exon_number "4";
chr4	StringTie	exon	82357313	82357444	1000	-	.	gene_id "MSTRG.137468"; transcript_id "MSTRG.137468.12"; exon_number "5";
chr4	StringTie	exon	82358659	82358668	1000	-	.	gene_id "MSTRG.137468"; transcript_id "MSTRG.137468.12"; exon_number "6";
chr4	StringTie	exon	82358717	82358820	1000	-	.	gene_id "MSTRG.137468"; transcript_id "MSTRG.137468.12"; exon_number "7";
chr4	StringTie	exon	82359471	82359639	1000	-	.	gene_id "MSTRG.137468"; transcript_id "MSTRG.137468.12"; exon_number "8";
chr4	StringTie	exon	82371528	82371584	1000	-	.	gene_id "MSTRG.137468"; transcript_id "MSTRG.137468.12"; exon_number "9";
chr4	StringTie	exon	82373446	82374499	1000	-	.	gene_id "MSTRG.137468"; transcript_id "MSTRG.137468.12"; exon_number "10";
chr4	StringTie	transcript	82352514	82374503	1000	-	.	gene_id "MSTRG.137468"; transcript_id "MSTRG.137468.120";
chr4	StringTie	exon	82352514	82354154	1000	-	.	gene_id "MSTRG.137468"; transcript_id "MSTRG.137468.120"; exon_number "1";
chr4	StringTie	exon	82354931	82355001	1000	-	.	gene_id "MSTRG.137468"; transcript_id "MSTRG.137468.120"; exon_number "2";
chr4	StringTie	exon	82355304	82355401	1000	-	.	gene_id "MSTRG.137468"; transcript_id "MSTRG.137468.120"; exon_number "3";
chr4	StringTie	exon	82356796	82356895	1000	-	.	gene_id "MSTRG.137468"; transcript_id "MSTRG.137468.120"; exon_number "4";
chr4	StringTie	exon	82357313	82357444	1000	-	.	gene_id "MSTRG.137468"; transcript_id "MSTRG.137468.120"; exon_number "5";
chr4	StringTie	exon	82358659	82358820	1000	-	.	gene_id "MSTRG.137468"; transcript_id "MSTRG.137468.120"; exon_number "6";
chr4	StringTie	exon	82359471	82359639	1000	-	.	gene_id "MSTRG.137468"; transcript_id "MSTRG.137468.120"; exon_number "7";
chr4	StringTie	exon	82371528	82371584	1000	-	.	gene_id "MSTRG.137468"; transcript_id "MSTRG.137468.120"; exon_number "8";
chr4	StringTie	exon	82373446	82373737	1000	-	.	gene_id "MSTRG.137468"; transcript_id "MSTRG.137468.120"; exon_number "9";
chr4	StringTie	exon	82374119	82374503	1000	-	.	gene_id "MSTRG.137468"; transcript_id "MSTRG.137468.120"; exon_number "10";
chr4	StringTie	transcript	82352516	82374508	1000	-	.	gene_id "MSTRG.137468"; transcript_id "MSTRG.137468.121";
chr4	StringTie	exon	82352516	82354154	1000	-	.	gene_id "MSTRG.137468"; transcript_id "MSTRG.137468.121"; exon_number "1";
chr4	StringTie	exon	82355304	82355401	1000	-	.	gene_id "MSTRG.137468"; transcript_id "MSTRG.137468.121"; exon_number "2";
chr4	StringTie	exon	82356537	82356683	1000	-	.	gene_id "MSTRG.137468"; transcript_id "MSTRG.137468.121"; exon_number "3";
chr4	StringTie	exon	82356796	82356895	1000	-	.	gene_id "MSTRG.137468"; transcript_id "MSTRG.137468.121"; exon_number "4";
chr4	StringTie	exon	82357315	82357444	1000	-	.	gene_id "MSTRG.137468"; transcript_id "MSTRG.137468.121"; exon_number "5";
chr4	StringTie	exon	82358659	82358820	1000	-	.	gene_id "MSTRG.137468"; transcript_id "MSTRG.137468.121"; exon_number "6";
chr4	StringTie	exon	82359471	82359639	1000	-	.	gene_id "MSTRG.137468"; transcript_id "MSTRG.137468.121"; exon_number "7";
chr4	StringTie	exon	82371528	82371584	1000	-	.	gene_id "MSTRG.137468"; transcript_id "MSTRG.137468.121"; exon_number "8";
chr4	StringTie	exon	82373446	82374508	1000	-	.	gene_id "MSTRG.137468"; transcript_id "MSTRG.137468.121"; exon_number "9";
chr4	StringTie	transcript	82352519	82374508	1000	-	.	gene_id "MSTRG.137468"; transcript_id "MSTRG.137468.122";
chr4	StringTie	exon	82352519	82354154	1000	-	.	gene_id "MSTRG.137468"; transcript_id "MSTRG.137468.122"; exon_number "1";
chr4	StringTie	exon	82354895	82355001	1000	-	.	gene_id "MSTRG.137468"; transcript_id "MSTRG.137468.122"; exon_number "2";
chr4	StringTie	exon	82355304	82355401	1000	-	.	gene_id "MSTRG.137468"; transcript_id "MSTRG.137468.122"; exon_number "3";
chr4	StringTie	exon	82356537	82356683	1000	-	.	gene_id "MSTRG.137468"; transcript_id "MSTRG.137468.122"; exon_number "4";
chr4	StringTie	exon	82356796	82356895	1000	-	.	gene_id "MSTRG.137468"; transcript_id "MSTRG.137468.122"; exon_number "5";
chr4	StringTie	exon	82357313	82357444	1000	-	.	gene_id "MSTRG.137468"; transcript_id "MSTRG.137468.122"; exon_number "6";
chr4	StringTie	exon	82358659	82358820	1000	-	.	gene_id "MSTRG.137468"; transcript_id "MSTRG.137468.122"; exon_number "7";
chr4	StringTie	exon	82359471	82359639	1000	-	.	gene_id "MSTRG.137468"; transcript_id "MSTRG.137468.122"; exon_number "8";
chr4	StringTie	exon	82373446	82373737	1000	-	.	gene_id "MSTRG.137468"; transcript_id "MSTRG.137468.122"; exon_number "9";
chr4	StringTie	exon	82374119	82374155	1000	-	.	gene_id "MSTRG.137468"; transcript_id "MSTRG.137468.122"; exon_number "10";
chr4	StringTie	exon	82374298	82374508	1000	-	.	gene_id "MSTRG.137468"; transcript_id "MSTRG.137468.122"; exon_number "11";
chr4	StringTie	transcript	82352521	82374463	1000	-	.	gene_id "MSTRG.137468"; transcript_id "MSTRG.137468.123";
chr4	StringTie	exon	82352521	82354154	1000	-	.	gene_id "MSTRG.137468"; transcript_id "MSTRG.137468.123"; exon_number "1";
chr4	StringTie	exon	82355304	82355401	1000	-	.	gene_id "MSTRG.137468"; transcript_id "MSTRG.137468.123"; exon_number "2";
chr4	StringTie	exon	82356537	82356683	1000	-	.	gene_id "MSTRG.137468"; transcript_id "MSTRG.137468.123"; exon_number "3";
chr4	StringTie	exon	82356802	82356895	1000	-	.	gene_id "MSTRG.137468"; transcript_id "MSTRG.137468.123"; exon_number "4";
chr4	StringTie	exon	82357313	82357444	1000	-	.	gene_id "MSTRG.137468"; transcript_id "MSTRG.137468.123"; exon_number "5";
chr4	StringTie	exon	82358659	82358820	1000	-	.	gene_id "MSTRG.137468"; transcript_id "MSTRG.137468.123"; exon_number "6";
chr4	StringTie	exon	82359471	82359639	1000	-	.	gene_id "MSTRG.137468"; transcript_id "MSTRG.137468.123"; exon_number "7";
chr4	StringTie	exon	82371528	82371584	1000	-	.	gene_id "MSTRG.137468"; transcript_id "MSTRG.137468.123"; exon_number "8";
chr4	StringTie	exon	82373446	82373777	1000	-	.	gene_id "MSTRG.137468"; transcript_id "MSTRG.137468.123"; exon_number "9";
chr4	StringTie	exon	82374119	82374155	1000	-	.	gene_id "MSTRG.137468"; transcript_id "MSTRG.137468.123"; exon_number "10";
chr4	StringTie	exon	82374298	82374463	1000	-	.	gene_id "MSTRG.137468"; transcript_id "MSTRG.137468.123"; exon_number "11";
chr4	StringTie	transcript	82352525	82374049	1000	-	.	gene_id "MSTRG.137468"; transcript_id "MSTRG.137468.124";
chr4	StringTie	exon	82352525	82354154	1000	-	.	gene_id "MSTRG.137468"; transcript_id "MSTRG.137468.124"; exon_number "1";
chr4	StringTie	exon	82355304	82355401	1000	-	.	gene_id "MSTRG.137468"; transcript_id "MSTRG.137468.124"; exon_number "2";
chr4	StringTie	exon	82356796	82356895	1000	-	.	gene_id "MSTRG.137468"; transcript_id "MSTRG.137468.124"; exon_number "3";
chr4	StringTie	exon	82357313	82357444	1000	-	.	gene_id "MSTRG.137468"; transcript_id "MSTRG.137468.124"; exon_number "4";
chr4	StringTie	exon	82358659	82358820	1000	-	.	gene_id "MSTRG.137468"; transcript_id "MSTRG.137468.124"; exon_number "5";
chr4	StringTie	exon	82359471	82359639	1000	-	.	gene_id "MSTRG.137468"; transcript_id "MSTRG.137468.124"; exon_number "6";
chr4	StringTie	exon	82371528	82371584	1000	-	.	gene_id "MSTRG.137468"; transcript_id "MSTRG.137468.124"; exon_number "7";
chr4	StringTie	exon	82373446	82373492	1000	-	.	gene_id "MSTRG.137468"; transcript_id "MSTRG.137468.124"; exon_number "8";
chr4	StringTie	exon	82373589	82374049	1000	-	.	gene_id "MSTRG.137468"; transcript_id "MSTRG.137468.124"; exon_number "9";
chr4	StringTie	transcript	82352525	82374180	1000	-	.	gene_id "MSTRG.137468"; transcript_id "MSTRG.137468.125";
chr4	StringTie	exon	82352525	82354154	1000	-	.	gene_id "MSTRG.137468"; transcript_id "MSTRG.137468.125"; exon_number "1";
chr4	StringTie	exon	82354931	82355001	1000	-	.	gene_id "MSTRG.137468"; transcript_id "MSTRG.137468.125"; exon_number "2";
chr4	StringTie	exon	82355304	82355401	1000	-	.	gene_id "MSTRG.137468"; transcript_id "MSTRG.137468.125"; exon_number "3";
chr4	StringTie	exon	82356796	82356895	1000	-	.	gene_id "MSTRG.137468"; transcript_id "MSTRG.137468.125"; exon_number "4";
chr4	StringTie	exon	82357313	82357444	1000	-	.	gene_id "MSTRG.137468"; transcript_id "MSTRG.137468.125"; exon_number "5";
chr4	StringTie	exon	82358659	82358820	1000	-	.	gene_id "MSTRG.137468"; transcript_id "MSTRG.137468.125"; exon_number "6";
chr4	StringTie	exon	82359471	82359639	1000	-	.	gene_id "MSTRG.137468"; transcript_id "MSTRG.137468.125"; exon_number "7";
chr4	StringTie	exon	82371528	82371584	1000	-	.	gene_id "MSTRG.137468"; transcript_id "MSTRG.137468.125"; exon_number "8";
chr4	StringTie	exon	82373446	82373781	1000	-	.	gene_id "MSTRG.137468"; transcript_id "MSTRG.137468.125"; exon_number "9";
chr4	StringTie	exon	82374119	82374180	1000	-	.	gene_id "MSTRG.137468"; transcript_id "MSTRG.137468.125"; exon_number "10";
chr4	StringTie	transcript	82352526	82374507	1000	-	.	gene_id "MSTRG.137468"; transcript_id "MSTRG.137468.126";
chr4	StringTie	exon	82352526	82354154	1000	-	.	gene_id "MSTRG.137468"; transcript_id "MSTRG.137468.126"; exon_number "1";
chr4	StringTie	exon	82373625	82373777	1000	-	.	gene_id "MSTRG.137468"; transcript_id "MSTRG.137468.126"; exon_number "2";
chr4	StringTie	exon	82374119	82374507	1000	-	.	gene_id "MSTRG.137468"; transcript_id "MSTRG.137468.126"; exon_number "3";
chr4	StringTie	transcript	82352527	82374504	1000	-	.	gene_id "MSTRG.137468"; transcript_id "MSTRG.137468.127";
chr4	StringTie	exon	82352527	82354154	1000	-	.	gene_id "MSTRG.137468"; transcript_id "MSTRG.137468.127"; exon_number "1";
chr4	StringTie	exon	82355304	82355401	1000	-	.	gene_id "MSTRG.137468"; transcript_id "MSTRG.137468.127"; exon_number "2";
chr4	StringTie	exon	82356537	82356683	1000	-	.	gene_id "MSTRG.137468"; transcript_id "MSTRG.137468.127"; exon_number "3";
chr4	StringTie	exon	82356796	82356895	1000	-	.	gene_id "MSTRG.137468"; transcript_id "MSTRG.137468.127"; exon_number "4";
chr4	StringTie	exon	82357313	82357444	1000	-	.	gene_id "MSTRG.137468"; transcript_id "MSTRG.137468.127"; exon_number "5";
chr4	StringTie	exon	82358659	82358820	1000	-	.	gene_id "MSTRG.137468"; transcript_id "MSTRG.137468.127"; exon_number "6";
chr4	StringTie	exon	82359471	82359639	1000	-	.	gene_id "MSTRG.137468"; transcript_id "MSTRG.137468.127"; exon_number "7";
chr4	StringTie	exon	82373446	82373977	1000	-	.	gene_id "MSTRG.137468"; transcript_id "MSTRG.137468.127"; exon_number "8";
chr4	StringTie	exon	82374119	82374504	1000	-	.	gene_id "MSTRG.137468"; transcript_id "MSTRG.137468.127"; exon_number "9";
chr4	StringTie	transcript	82352530	82374498	1000	-	.	gene_id "MSTRG.137468"; transcript_id "MSTRG.137468.128";
chr4	StringTie	exon	82352530	82354154	1000	-	.	gene_id "MSTRG.137468"; transcript_id "MSTRG.137468.128"; exon_number "1";
chr4	StringTie	exon	82355304	82355401	1000	-	.	gene_id "MSTRG.137468"; transcript_id "MSTRG.137468.128"; exon_number "2";
chr4	StringTie	exon	82356537	82356683	1000	-	.	gene_id "MSTRG.137468"; transcript_id "MSTRG.137468.128"; exon_number "3";
chr4	StringTie	exon	82356796	82356895	1000	-	.	gene_id "MSTRG.137468"; transcript_id "MSTRG.137468.128"; exon_number "4";
chr4	StringTie	exon	82357313	82357444	1000	-	.	gene_id "MSTRG.137468"; transcript_id "MSTRG.137468.128"; exon_number "5";
chr4	StringTie	exon	82358659	82358820	1000	-	.	gene_id "MSTRG.137468"; transcript_id "MSTRG.137468.128"; exon_number "6";
chr4	StringTie	exon	82359471	82359639	1000	-	.	gene_id "MSTRG.137468"; transcript_id "MSTRG.137468.128"; exon_number "7";
chr4	StringTie	exon	82374119	82374155	1000	-	.	gene_id "MSTRG.137468"; transcript_id "MSTRG.137468.128"; exon_number "8";
chr4	StringTie	exon	82374298	82374498	1000	-	.	gene_id "MSTRG.137468"; transcript_id "MSTRG.137468.128"; exon_number "9";
chr4	StringTie	transcript	82352544	82374257	1000	-	.	gene_id "MSTRG.137468"; transcript_id "MSTRG.137468.129";
chr4	StringTie	exon	82352544	82354154	1000	-	.	gene_id "MSTRG.137468"; transcript_id "MSTRG.137468.129"; exon_number "1";
chr4	StringTie	exon	82354931	82355001	1000	-	.	gene_id "MSTRG.137468"; transcript_id "MSTRG.137468.129"; exon_number "2";
chr4	StringTie	exon	82355304	82355401	1000	-	.	gene_id "MSTRG.137468"; transcript_id "MSTRG.137468.129"; exon_number "3";
chr4	StringTie	exon	82356796	82356895	1000	-	.	gene_id "MSTRG.137468"; transcript_id "MSTRG.137468.129"; exon_number "4";
chr4	StringTie	exon	82357313	82357444	1000	-	.	gene_id "MSTRG.137468"; transcript_id "MSTRG.137468.129"; exon_number "5";
chr4	StringTie	exon	82358661	82358820	1000	-	.	gene_id "MSTRG.137468"; transcript_id "MSTRG.137468.129"; exon_number "6";
chr4	StringTie	exon	82359471	82359639	1000	-	.	gene_id "MSTRG.137468"; transcript_id "MSTRG.137468.129"; exon_number "7";
chr4	StringTie	exon	82371528	82371584	1000	-	.	gene_id "MSTRG.137468"; transcript_id "MSTRG.137468.129"; exon_number "8";
chr4	StringTie	exon	82373446	82374257	1000	-	.	gene_id "MSTRG.137468"; transcript_id "MSTRG.137468.129"; exon_number "9";
chr4	StringTie	transcript	82348241	82374506	1000	-	.	gene_id "MSTRG.137468"; transcript_id "MSTRG.137468.13";
chr4	StringTie	exon	82348241	82354154	1000	-	.	gene_id "MSTRG.137468"; transcript_id "MSTRG.137468.13"; exon_number "1";
chr4	StringTie	exon	82354931	82355001	1000	-	.	gene_id "MSTRG.137468"; transcript_id "MSTRG.137468.13"; exon_number "2";
chr4	StringTie	exon	82355304	82355401	1000	-	.	gene_id "MSTRG.137468"; transcript_id "MSTRG.137468.13"; exon_number "3";
chr4	StringTie	exon	82356796	82356895	1000	-	.	gene_id "MSTRG.137468"; transcript_id "MSTRG.137468.13"; exon_number "4";
chr4	StringTie	exon	82357313	82357444	1000	-	.	gene_id "MSTRG.137468"; transcript_id "MSTRG.137468.13"; exon_number "5";
chr4	StringTie	exon	82358659	82358820	1000	-	.	gene_id "MSTRG.137468"; transcript_id "MSTRG.137468.13"; exon_number "6";
chr4	StringTie	exon	82359471	82359639	1000	-	.	gene_id "MSTRG.137468"; transcript_id "MSTRG.137468.13"; exon_number "7";
chr4	StringTie	exon	82371528	82371584	1000	-	.	gene_id "MSTRG.137468"; transcript_id "MSTRG.137468.13"; exon_number "8";
chr4	StringTie	exon	82373446	82374506	1000	-	.	gene_id "MSTRG.137468"; transcript_id "MSTRG.137468.13"; exon_number "9";
chr4	StringTie	transcript	82352555	82374317	1000	-	.	gene_id "MSTRG.137468"; transcript_id "MSTRG.137468.130";
chr4	StringTie	exon	82352555	82354154	1000	-	.	gene_id "MSTRG.137468"; transcript_id "MSTRG.137468.130"; exon_number "1";
chr4	StringTie	exon	82354895	82355001	1000	-	.	gene_id "MSTRG.137468"; transcript_id "MSTRG.137468.130"; exon_number "2";
chr4	StringTie	exon	82355304	82355401	1000	-	.	gene_id "MSTRG.137468"; transcript_id "MSTRG.137468.130"; exon_number "3";
chr4	StringTie	exon	82356537	82356683	1000	-	.	gene_id "MSTRG.137468"; transcript_id "MSTRG.137468.130"; exon_number "4";
chr4	StringTie	exon	82356796	82356895	1000	-	.	gene_id "MSTRG.137468"; transcript_id "MSTRG.137468.130"; exon_number "5";
chr4	StringTie	exon	82357313	82357444	1000	-	.	gene_id "MSTRG.137468"; transcript_id "MSTRG.137468.130"; exon_number "6";
chr4	StringTie	exon	82358659	82358820	1000	-	.	gene_id "MSTRG.137468"; transcript_id "MSTRG.137468.130"; exon_number "7";
chr4	StringTie	exon	82359471	82359639	1000	-	.	gene_id "MSTRG.137468"; transcript_id "MSTRG.137468.130"; exon_number "8";
chr4	StringTie	exon	82371528	82371584	1000	-	.	gene_id "MSTRG.137468"; transcript_id "MSTRG.137468.130"; exon_number "9";
chr4	StringTie	exon	82373446	82373977	1000	-	.	gene_id "MSTRG.137468"; transcript_id "MSTRG.137468.130"; exon_number "10";
chr4	StringTie	exon	82374119	82374317	1000	-	.	gene_id "MSTRG.137468"; transcript_id "MSTRG.137468.130"; exon_number "11";
chr4	StringTie	transcript	82352562	82374507	1000	-	.	gene_id "MSTRG.137468"; transcript_id "MSTRG.137468.131";
chr4	StringTie	exon	82352562	82354154	1000	-	.	gene_id "MSTRG.137468"; transcript_id "MSTRG.137468.131"; exon_number "1";
chr4	StringTie	exon	82355304	82355401	1000	-	.	gene_id "MSTRG.137468"; transcript_id "MSTRG.137468.131"; exon_number "2";
chr4	StringTie	exon	82356796	82356895	1000	-	.	gene_id "MSTRG.137468"; transcript_id "MSTRG.137468.131"; exon_number "3";
chr4	StringTie	exon	82357313	82357444	1000	-	.	gene_id "MSTRG.137468"; transcript_id "MSTRG.137468.131"; exon_number "4";
chr4	StringTie	exon	82358659	82358820	1000	-	.	gene_id "MSTRG.137468"; transcript_id "MSTRG.137468.131"; exon_number "5";
chr4	StringTie	exon	82359471	82359639	1000	-	.	gene_id "MSTRG.137468"; transcript_id "MSTRG.137468.131"; exon_number "6";
chr4	StringTie	exon	82371528	82371584	1000	-	.	gene_id "MSTRG.137468"; transcript_id "MSTRG.137468.131"; exon_number "7";
chr4	StringTie	exon	82373446	82373781	1000	-	.	gene_id "MSTRG.137468"; transcript_id "MSTRG.137468.131"; exon_number "8";
chr4	StringTie	exon	82374119	82374507	1000	-	.	gene_id "MSTRG.137468"; transcript_id "MSTRG.137468.131"; exon_number "9";
chr4	StringTie	transcript	82352562	82374482	1000	-	.	gene_id "MSTRG.137468"; transcript_id "MSTRG.137468.132";
chr4	StringTie	exon	82352562	82354154	1000	-	.	gene_id "MSTRG.137468"; transcript_id "MSTRG.137468.132"; exon_number "1";
chr4	StringTie	exon	82355304	82355401	1000	-	.	gene_id "MSTRG.137468"; transcript_id "MSTRG.137468.132"; exon_number "2";
chr4	StringTie	exon	82356537	82356683	1000	-	.	gene_id "MSTRG.137468"; transcript_id "MSTRG.137468.132"; exon_number "3";
chr4	StringTie	exon	82356796	82356895	1000	-	.	gene_id "MSTRG.137468"; transcript_id "MSTRG.137468.132"; exon_number "4";
chr4	StringTie	exon	82357313	82357444	1000	-	.	gene_id "MSTRG.137468"; transcript_id "MSTRG.137468.132"; exon_number "5";
chr4	StringTie	exon	82358659	82358820	1000	-	.	gene_id "MSTRG.137468"; transcript_id "MSTRG.137468.132"; exon_number "6";
chr4	StringTie	exon	82359471	82359639	1000	-	.	gene_id "MSTRG.137468"; transcript_id "MSTRG.137468.132"; exon_number "7";
chr4	StringTie	exon	82373446	82373506	1000	-	.	gene_id "MSTRG.137468"; transcript_id "MSTRG.137468.132"; exon_number "8";
chr4	StringTie	exon	82373646	82374155	1000	-	.	gene_id "MSTRG.137468"; transcript_id "MSTRG.137468.132"; exon_number "9";
chr4	StringTie	exon	82374298	82374482	1000	-	.	gene_id "MSTRG.137468"; transcript_id "MSTRG.137468.132"; exon_number "10";
chr4	StringTie	transcript	82352562	82374482	1000	-	.	gene_id "MSTRG.137468"; transcript_id "MSTRG.137468.133";
chr4	StringTie	exon	82352562	82354154	1000	-	.	gene_id "MSTRG.137468"; transcript_id "MSTRG.137468.133"; exon_number "1";
chr4	StringTie	exon	82355304	82355401	1000	-	.	gene_id "MSTRG.137468"; transcript_id "MSTRG.137468.133"; exon_number "2";
chr4	StringTie	exon	82356796	82356895	1000	-	.	gene_id "MSTRG.137468"; transcript_id "MSTRG.137468.133"; exon_number "3";
chr4	StringTie	exon	82357313	82357444	1000	-	.	gene_id "MSTRG.137468"; transcript_id "MSTRG.137468.133"; exon_number "4";
chr4	StringTie	exon	82358659	82358820	1000	-	.	gene_id "MSTRG.137468"; transcript_id "MSTRG.137468.133"; exon_number "5";
chr4	StringTie	exon	82359471	82359639	1000	-	.	gene_id "MSTRG.137468"; transcript_id "MSTRG.137468.133"; exon_number "6";
chr4	StringTie	exon	82371528	82371584	1000	-	.	gene_id "MSTRG.137468"; transcript_id "MSTRG.137468.133"; exon_number "7";
chr4	StringTie	exon	82373446	82373506	1000	-	.	gene_id "MSTRG.137468"; transcript_id "MSTRG.137468.133"; exon_number "8";
chr4	StringTie	exon	82373646	82374155	1000	-	.	gene_id "MSTRG.137468"; transcript_id "MSTRG.137468.133"; exon_number "9";
chr4	StringTie	exon	82374298	82374482	1000	-	.	gene_id "MSTRG.137468"; transcript_id "MSTRG.137468.133"; exon_number "10";
chr4	StringTie	transcript	82353816	82374519	1000	-	.	gene_id "MSTRG.137468"; transcript_id "MSTRG.137468.134";
chr4	StringTie	exon	82353816	82354154	1000	-	.	gene_id "MSTRG.137468"; transcript_id "MSTRG.137468.134"; exon_number "1";
chr4	StringTie	exon	82355304	82355401	1000	-	.	gene_id "MSTRG.137468"; transcript_id "MSTRG.137468.134"; exon_number "2";
chr4	StringTie	exon	82356537	82356683	1000	-	.	gene_id "MSTRG.137468"; transcript_id "MSTRG.137468.134"; exon_number "3";
chr4	StringTie	exon	82356802	82356895	1000	-	.	gene_id "MSTRG.137468"; transcript_id "MSTRG.137468.134"; exon_number "4";
chr4	StringTie	exon	82357313	82357444	1000	-	.	gene_id "MSTRG.137468"; transcript_id "MSTRG.137468.134"; exon_number "5";
chr4	StringTie	exon	82358659	82358820	1000	-	.	gene_id "MSTRG.137468"; transcript_id "MSTRG.137468.134"; exon_number "6";
chr4	StringTie	exon	82359471	82359639	1000	-	.	gene_id "MSTRG.137468"; transcript_id "MSTRG.137468.134"; exon_number "7";
chr4	StringTie	exon	82371528	82371584	1000	-	.	gene_id "MSTRG.137468"; transcript_id "MSTRG.137468.134"; exon_number "8";
chr4	StringTie	exon	82373446	82373977	1000	-	.	gene_id "MSTRG.137468"; transcript_id "MSTRG.137468.134"; exon_number "9";
chr4	StringTie	exon	82374119	82374155	1000	-	.	gene_id "MSTRG.137468"; transcript_id "MSTRG.137468.134"; exon_number "10";
chr4	StringTie	exon	82374298	82374519	1000	-	.	gene_id "MSTRG.137468"; transcript_id "MSTRG.137468.134"; exon_number "11";
chr4	StringTie	transcript	82353821	82374056	1000	-	.	gene_id "MSTRG.137468"; transcript_id "MSTRG.137468.135";
chr4	StringTie	exon	82353821	82354154	1000	-	.	gene_id "MSTRG.137468"; transcript_id "MSTRG.137468.135"; exon_number "1";
chr4	StringTie	exon	82355304	82355401	1000	-	.	gene_id "MSTRG.137468"; transcript_id "MSTRG.137468.135"; exon_number "2";
chr4	StringTie	exon	82356796	82356895	1000	-	.	gene_id "MSTRG.137468"; transcript_id "MSTRG.137468.135"; exon_number "3";
chr4	StringTie	exon	82357313	82357444	1000	-	.	gene_id "MSTRG.137468"; transcript_id "MSTRG.137468.135"; exon_number "4";
chr4	StringTie	exon	82358659	82358820	1000	-	.	gene_id "MSTRG.137468"; transcript_id "MSTRG.137468.135"; exon_number "5";
chr4	StringTie	exon	82359569	82359639	1000	-	.	gene_id "MSTRG.137468"; transcript_id "MSTRG.137468.135"; exon_number "6";
chr4	StringTie	exon	82371528	82371584	1000	-	.	gene_id "MSTRG.137468"; transcript_id "MSTRG.137468.135"; exon_number "7";
chr4	StringTie	exon	82373446	82374056	1000	-	.	gene_id "MSTRG.137468"; transcript_id "MSTRG.137468.135"; exon_number "8";
chr4	StringTie	transcript	82353821	82374003	1000	-	.	gene_id "MSTRG.137468"; transcript_id "MSTRG.137468.136";
chr4	StringTie	exon	82353821	82354154	1000	-	.	gene_id "MSTRG.137468"; transcript_id "MSTRG.137468.136"; exon_number "1";
chr4	StringTie	exon	82355304	82355401	1000	-	.	gene_id "MSTRG.137468"; transcript_id "MSTRG.137468.136"; exon_number "2";
chr4	StringTie	exon	82356537	82356683	1000	-	.	gene_id "MSTRG.137468"; transcript_id "MSTRG.137468.136"; exon_number "3";
chr4	StringTie	exon	82356796	82356895	1000	-	.	gene_id "MSTRG.137468"; transcript_id "MSTRG.137468.136"; exon_number "4";
chr4	StringTie	exon	82357313	82357444	1000	-	.	gene_id "MSTRG.137468"; transcript_id "MSTRG.137468.136"; exon_number "5";
chr4	StringTie	exon	82358659	82358820	1000	-	.	gene_id "MSTRG.137468"; transcript_id "MSTRG.137468.136"; exon_number "6";
chr4	StringTie	exon	82359471	82359639	1000	-	.	gene_id "MSTRG.137468"; transcript_id "MSTRG.137468.136"; exon_number "7";
chr4	StringTie	exon	82371528	82371584	1000	-	.	gene_id "MSTRG.137468"; transcript_id "MSTRG.137468.136"; exon_number "8";
chr4	StringTie	exon	82373446	82373514	1000	-	.	gene_id "MSTRG.137468"; transcript_id "MSTRG.137468.136"; exon_number "9";
chr4	StringTie	exon	82373597	82374003	1000	-	.	gene_id "MSTRG.137468"; transcript_id "MSTRG.137468.136"; exon_number "10";
chr4	StringTie	transcript	82353821	82374482	1000	-	.	gene_id "MSTRG.137468"; transcript_id "MSTRG.137468.137";
chr4	StringTie	exon	82353821	82354154	1000	-	.	gene_id "MSTRG.137468"; transcript_id "MSTRG.137468.137"; exon_number "1";
chr4	StringTie	exon	82355304	82355401	1000	-	.	gene_id "MSTRG.137468"; transcript_id "MSTRG.137468.137"; exon_number "2";
chr4	StringTie	exon	82356537	82356683	1000	-	.	gene_id "MSTRG.137468"; transcript_id "MSTRG.137468.137"; exon_number "3";
chr4	StringTie	exon	82356796	82356895	1000	-	.	gene_id "MSTRG.137468"; transcript_id "MSTRG.137468.137"; exon_number "4";
chr4	StringTie	exon	82357313	82357444	1000	-	.	gene_id "MSTRG.137468"; transcript_id "MSTRG.137468.137"; exon_number "5";
chr4	StringTie	exon	82358659	82358820	1000	-	.	gene_id "MSTRG.137468"; transcript_id "MSTRG.137468.137"; exon_number "6";
chr4	StringTie	exon	82359471	82359639	1000	-	.	gene_id "MSTRG.137468"; transcript_id "MSTRG.137468.137"; exon_number "7";
chr4	StringTie	exon	82371528	82371584	1000	-	.	gene_id "MSTRG.137468"; transcript_id "MSTRG.137468.137"; exon_number "8";
chr4	StringTie	exon	82373446	82373721	1000	-	.	gene_id "MSTRG.137468"; transcript_id "MSTRG.137468.137"; exon_number "9";
chr4	StringTie	exon	82374119	82374155	1000	-	.	gene_id "MSTRG.137468"; transcript_id "MSTRG.137468.137"; exon_number "10";
chr4	StringTie	exon	82374298	82374482	1000	-	.	gene_id "MSTRG.137468"; transcript_id "MSTRG.137468.137"; exon_number "11";
chr4	StringTie	transcript	82353822	82374498	1000	-	.	gene_id "MSTRG.137468"; transcript_id "MSTRG.137468.138";
chr4	StringTie	exon	82353822	82354154	1000	-	.	gene_id "MSTRG.137468"; transcript_id "MSTRG.137468.138"; exon_number "1";
chr4	StringTie	exon	82355304	82355401	1000	-	.	gene_id "MSTRG.137468"; transcript_id "MSTRG.137468.138"; exon_number "2";
chr4	StringTie	exon	82356537	82356683	1000	-	.	gene_id "MSTRG.137468"; transcript_id "MSTRG.137468.138"; exon_number "3";
chr4	StringTie	exon	82356796	82356895	1000	-	.	gene_id "MSTRG.137468"; transcript_id "MSTRG.137468.138"; exon_number "4";
chr4	StringTie	exon	82357313	82357444	1000	-	.	gene_id "MSTRG.137468"; transcript_id "MSTRG.137468.138"; exon_number "5";
chr4	StringTie	exon	82358659	82358820	1000	-	.	gene_id "MSTRG.137468"; transcript_id "MSTRG.137468.138"; exon_number "6";
chr4	StringTie	exon	82359471	82359639	1000	-	.	gene_id "MSTRG.137468"; transcript_id "MSTRG.137468.138"; exon_number "7";
chr4	StringTie	exon	82373446	82373777	1000	-	.	gene_id "MSTRG.137468"; transcript_id "MSTRG.137468.138"; exon_number "8";
chr4	StringTie	exon	82374119	82374155	1000	-	.	gene_id "MSTRG.137468"; transcript_id "MSTRG.137468.138"; exon_number "9";
chr4	StringTie	exon	82374298	82374498	1000	-	.	gene_id "MSTRG.137468"; transcript_id "MSTRG.137468.138"; exon_number "10";
chr4	StringTie	transcript	82353823	82374040	1000	-	.	gene_id "MSTRG.137468"; transcript_id "MSTRG.137468.139";
chr4	StringTie	exon	82353823	82354154	1000	-	.	gene_id "MSTRG.137468"; transcript_id "MSTRG.137468.139"; exon_number "1";
chr4	StringTie	exon	82355304	82355401	1000	-	.	gene_id "MSTRG.137468"; transcript_id "MSTRG.137468.139"; exon_number "2";
chr4	StringTie	exon	82356537	82356683	1000	-	.	gene_id "MSTRG.137468"; transcript_id "MSTRG.137468.139"; exon_number "3";
chr4	StringTie	exon	82356796	82356895	1000	-	.	gene_id "MSTRG.137468"; transcript_id "MSTRG.137468.139"; exon_number "4";
chr4	StringTie	exon	82357313	82357444	1000	-	.	gene_id "MSTRG.137468"; transcript_id "MSTRG.137468.139"; exon_number "5";
chr4	StringTie	exon	82358659	82358820	1000	-	.	gene_id "MSTRG.137468"; transcript_id "MSTRG.137468.139"; exon_number "6";
chr4	StringTie	exon	82359471	82359639	1000	-	.	gene_id "MSTRG.137468"; transcript_id "MSTRG.137468.139"; exon_number "7";
chr4	StringTie	exon	82370837	82370910	1000	-	.	gene_id "MSTRG.137468"; transcript_id "MSTRG.137468.139"; exon_number "8";
chr4	StringTie	exon	82371528	82371584	1000	-	.	gene_id "MSTRG.137468"; transcript_id "MSTRG.137468.139"; exon_number "9";
chr4	StringTie	exon	82373446	82374040	1000	-	.	gene_id "MSTRG.137468"; transcript_id "MSTRG.137468.139"; exon_number "10";
chr4	StringTie	transcript	82348300	82374161	1000	-	.	gene_id "MSTRG.137468"; transcript_id "MSTRG.137468.14";
chr4	StringTie	exon	82348300	82354154	1000	-	.	gene_id "MSTRG.137468"; transcript_id "MSTRG.137468.14"; exon_number "1";
chr4	StringTie	exon	82355304	82355401	1000	-	.	gene_id "MSTRG.137468"; transcript_id "MSTRG.137468.14"; exon_number "2";
chr4	StringTie	exon	82356796	82356895	1000	-	.	gene_id "MSTRG.137468"; transcript_id "MSTRG.137468.14"; exon_number "3";
chr4	StringTie	exon	82357313	82357444	1000	-	.	gene_id "MSTRG.137468"; transcript_id "MSTRG.137468.14"; exon_number "4";
chr4	StringTie	exon	82358659	82358820	1000	-	.	gene_id "MSTRG.137468"; transcript_id "MSTRG.137468.14"; exon_number "5";
chr4	StringTie	exon	82359471	82359639	1000	-	.	gene_id "MSTRG.137468"; transcript_id "MSTRG.137468.14"; exon_number "6";
chr4	StringTie	exon	82373446	82373777	1000	-	.	gene_id "MSTRG.137468"; transcript_id "MSTRG.137468.14"; exon_number "7";
chr4	StringTie	exon	82374119	82374161	1000	-	.	gene_id "MSTRG.137468"; transcript_id "MSTRG.137468.14"; exon_number "8";
chr4	StringTie	transcript	82353823	82374011	1000	-	.	gene_id "MSTRG.137468"; transcript_id "MSTRG.137468.140";
chr4	StringTie	exon	82353823	82354154	1000	-	.	gene_id "MSTRG.137468"; transcript_id "MSTRG.137468.140"; exon_number "1";
chr4	StringTie	exon	82355304	82355401	1000	-	.	gene_id "MSTRG.137468"; transcript_id "MSTRG.137468.140"; exon_number "2";
chr4	StringTie	exon	82356537	82356683	1000	-	.	gene_id "MSTRG.137468"; transcript_id "MSTRG.137468.140"; exon_number "3";
chr4	StringTie	exon	82356802	82356895	1000	-	.	gene_id "MSTRG.137468"; transcript_id "MSTRG.137468.140"; exon_number "4";
chr4	StringTie	exon	82357313	82357444	1000	-	.	gene_id "MSTRG.137468"; transcript_id "MSTRG.137468.140"; exon_number "5";
chr4	StringTie	exon	82358659	82358820	1000	-	.	gene_id "MSTRG.137468"; transcript_id "MSTRG.137468.140"; exon_number "6";
chr4	StringTie	exon	82359471	82359639	1000	-	.	gene_id "MSTRG.137468"; transcript_id "MSTRG.137468.140"; exon_number "7";
chr4	StringTie	exon	82371528	82371584	1000	-	.	gene_id "MSTRG.137468"; transcript_id "MSTRG.137468.140"; exon_number "8";
chr4	StringTie	exon	82373446	82373506	1000	-	.	gene_id "MSTRG.137468"; transcript_id "MSTRG.137468.140"; exon_number "9";
chr4	StringTie	exon	82373625	82374011	1000	-	.	gene_id "MSTRG.137468"; transcript_id "MSTRG.137468.140"; exon_number "10";
chr4	StringTie	transcript	82353823	82374503	1000	-	.	gene_id "MSTRG.137468"; transcript_id "MSTRG.137468.141";
chr4	StringTie	exon	82353823	82354154	1000	-	.	gene_id "MSTRG.137468"; transcript_id "MSTRG.137468.141"; exon_number "1";
chr4	StringTie	exon	82355304	82355401	1000	-	.	gene_id "MSTRG.137468"; transcript_id "MSTRG.137468.141"; exon_number "2";
chr4	StringTie	exon	82356537	82356683	1000	-	.	gene_id "MSTRG.137468"; transcript_id "MSTRG.137468.141"; exon_number "3";
chr4	StringTie	exon	82356796	82356895	1000	-	.	gene_id "MSTRG.137468"; transcript_id "MSTRG.137468.141"; exon_number "4";
chr4	StringTie	exon	82357313	82357444	1000	-	.	gene_id "MSTRG.137468"; transcript_id "MSTRG.137468.141"; exon_number "5";
chr4	StringTie	exon	82358659	82358820	1000	-	.	gene_id "MSTRG.137468"; transcript_id "MSTRG.137468.141"; exon_number "6";
chr4	StringTie	exon	82359471	82359639	1000	-	.	gene_id "MSTRG.137468"; transcript_id "MSTRG.137468.141"; exon_number "7";
chr4	StringTie	exon	82371528	82371584	1000	-	.	gene_id "MSTRG.137468"; transcript_id "MSTRG.137468.141"; exon_number "8";
chr4	StringTie	exon	82373446	82373819	1000	-	.	gene_id "MSTRG.137468"; transcript_id "MSTRG.137468.141"; exon_number "9";
chr4	StringTie	exon	82374119	82374503	1000	-	.	gene_id "MSTRG.137468"; transcript_id "MSTRG.137468.141"; exon_number "10";
chr4	StringTie	transcript	82353823	82374225	1000	-	.	gene_id "MSTRG.137468"; transcript_id "MSTRG.137468.142";
chr4	StringTie	exon	82353823	82354154	1000	-	.	gene_id "MSTRG.137468"; transcript_id "MSTRG.137468.142"; exon_number "1";
chr4	StringTie	exon	82355304	82355401	1000	-	.	gene_id "MSTRG.137468"; transcript_id "MSTRG.137468.142"; exon_number "2";
chr4	StringTie	exon	82356537	82356683	1000	-	.	gene_id "MSTRG.137468"; transcript_id "MSTRG.137468.142"; exon_number "3";
chr4	StringTie	exon	82356802	82356895	1000	-	.	gene_id "MSTRG.137468"; transcript_id "MSTRG.137468.142"; exon_number "4";
chr4	StringTie	exon	82357313	82357444	1000	-	.	gene_id "MSTRG.137468"; transcript_id "MSTRG.137468.142"; exon_number "5";
chr4	StringTie	exon	82358659	82358820	1000	-	.	gene_id "MSTRG.137468"; transcript_id "MSTRG.137468.142"; exon_number "6";
chr4	StringTie	exon	82359468	82359639	1000	-	.	gene_id "MSTRG.137468"; transcript_id "MSTRG.137468.142"; exon_number "7";
chr4	StringTie	exon	82371528	82371584	1000	-	.	gene_id "MSTRG.137468"; transcript_id "MSTRG.137468.142"; exon_number "8";
chr4	StringTie	exon	82373446	82373777	1000	-	.	gene_id "MSTRG.137468"; transcript_id "MSTRG.137468.142"; exon_number "9";
chr4	StringTie	exon	82374119	82374225	1000	-	.	gene_id "MSTRG.137468"; transcript_id "MSTRG.137468.142"; exon_number "10";
chr4	StringTie	transcript	82353823	82374142	1000	-	.	gene_id "MSTRG.137468"; transcript_id "MSTRG.137468.143";
chr4	StringTie	exon	82353823	82354154	1000	-	.	gene_id "MSTRG.137468"; transcript_id "MSTRG.137468.143"; exon_number "1";
chr4	StringTie	exon	82355304	82355401	1000	-	.	gene_id "MSTRG.137468"; transcript_id "MSTRG.137468.143"; exon_number "2";
chr4	StringTie	exon	82356537	82356683	1000	-	.	gene_id "MSTRG.137468"; transcript_id "MSTRG.137468.143"; exon_number "3";
chr4	StringTie	exon	82356796	82356895	1000	-	.	gene_id "MSTRG.137468"; transcript_id "MSTRG.137468.143"; exon_number "4";
chr4	StringTie	exon	82357313	82357444	1000	-	.	gene_id "MSTRG.137468"; transcript_id "MSTRG.137468.143"; exon_number "5";
chr4	StringTie	exon	82358659	82358820	1000	-	.	gene_id "MSTRG.137468"; transcript_id "MSTRG.137468.143"; exon_number "6";
chr4	StringTie	exon	82359471	82359639	1000	-	.	gene_id "MSTRG.137468"; transcript_id "MSTRG.137468.143"; exon_number "7";
chr4	StringTie	exon	82371528	82371584	1000	-	.	gene_id "MSTRG.137468"; transcript_id "MSTRG.137468.143"; exon_number "8";
chr4	StringTie	exon	82373446	82373905	1000	-	.	gene_id "MSTRG.137468"; transcript_id "MSTRG.137468.143"; exon_number "9";
chr4	StringTie	exon	82374119	82374142	1000	-	.	gene_id "MSTRG.137468"; transcript_id "MSTRG.137468.143"; exon_number "10";
chr4	StringTie	transcript	82353824	82374507	1000	-	.	gene_id "MSTRG.137468"; transcript_id "MSTRG.137468.144";
chr4	StringTie	exon	82353824	82354154	1000	-	.	gene_id "MSTRG.137468"; transcript_id "MSTRG.137468.144"; exon_number "1";
chr4	StringTie	exon	82355304	82355401	1000	-	.	gene_id "MSTRG.137468"; transcript_id "MSTRG.137468.144"; exon_number "2";
chr4	StringTie	exon	82356537	82356683	1000	-	.	gene_id "MSTRG.137468"; transcript_id "MSTRG.137468.144"; exon_number "3";
chr4	StringTie	exon	82356796	82356895	1000	-	.	gene_id "MSTRG.137468"; transcript_id "MSTRG.137468.144"; exon_number "4";
chr4	StringTie	exon	82357313	82357444	1000	-	.	gene_id "MSTRG.137468"; transcript_id "MSTRG.137468.144"; exon_number "5";
chr4	StringTie	exon	82358659	82358820	1000	-	.	gene_id "MSTRG.137468"; transcript_id "MSTRG.137468.144"; exon_number "6";
chr4	StringTie	exon	82359471	82359639	1000	-	.	gene_id "MSTRG.137468"; transcript_id "MSTRG.137468.144"; exon_number "7";
chr4	StringTie	exon	82371528	82371584	1000	-	.	gene_id "MSTRG.137468"; transcript_id "MSTRG.137468.144"; exon_number "8";
chr4	StringTie	exon	82373446	82373663	1000	-	.	gene_id "MSTRG.137468"; transcript_id "MSTRG.137468.144"; exon_number "9";
chr4	StringTie	exon	82374119	82374507	1000	-	.	gene_id "MSTRG.137468"; transcript_id "MSTRG.137468.144"; exon_number "10";
chr4	StringTie	transcript	82353824	82374377	1000	-	.	gene_id "MSTRG.137468"; transcript_id "MSTRG.137468.145";
chr4	StringTie	exon	82353824	82354154	1000	-	.	gene_id "MSTRG.137468"; transcript_id "MSTRG.137468.145"; exon_number "1";
chr4	StringTie	exon	82354895	82355001	1000	-	.	gene_id "MSTRG.137468"; transcript_id "MSTRG.137468.145"; exon_number "2";
chr4	StringTie	exon	82355304	82355401	1000	-	.	gene_id "MSTRG.137468"; transcript_id "MSTRG.137468.145"; exon_number "3";
chr4	StringTie	exon	82356537	82356683	1000	-	.	gene_id "MSTRG.137468"; transcript_id "MSTRG.137468.145"; exon_number "4";
chr4	StringTie	exon	82356802	82356895	1000	-	.	gene_id "MSTRG.137468"; transcript_id "MSTRG.137468.145"; exon_number "5";
chr4	StringTie	exon	82357313	82357444	1000	-	.	gene_id "MSTRG.137468"; transcript_id "MSTRG.137468.145"; exon_number "6";
chr4	StringTie	exon	82358659	82358820	1000	-	.	gene_id "MSTRG.137468"; transcript_id "MSTRG.137468.145"; exon_number "7";
chr4	StringTie	exon	82359471	82359639	1000	-	.	gene_id "MSTRG.137468"; transcript_id "MSTRG.137468.145"; exon_number "8";
chr4	StringTie	exon	82371528	82371584	1000	-	.	gene_id "MSTRG.137468"; transcript_id "MSTRG.137468.145"; exon_number "9";
chr4	StringTie	exon	82373446	82373777	1000	-	.	gene_id "MSTRG.137468"; transcript_id "MSTRG.137468.145"; exon_number "10";
chr4	StringTie	exon	82374119	82374377	1000	-	.	gene_id "MSTRG.137468"; transcript_id "MSTRG.137468.145"; exon_number "11";
chr4	StringTie	transcript	82353824	82373163	1000	-	.	gene_id "MSTRG.137468"; transcript_id "MSTRG.137468.146";
chr4	StringTie	exon	82353824	82354154	1000	-	.	gene_id "MSTRG.137468"; transcript_id "MSTRG.137468.146"; exon_number "1";
chr4	StringTie	exon	82355304	82355401	1000	-	.	gene_id "MSTRG.137468"; transcript_id "MSTRG.137468.146"; exon_number "2";
chr4	StringTie	exon	82356537	82356683	1000	-	.	gene_id "MSTRG.137468"; transcript_id "MSTRG.137468.146"; exon_number "3";
chr4	StringTie	exon	82356799	82356895	1000	-	.	gene_id "MSTRG.137468"; transcript_id "MSTRG.137468.146"; exon_number "4";
chr4	StringTie	exon	82357313	82357444	1000	-	.	gene_id "MSTRG.137468"; transcript_id "MSTRG.137468.146"; exon_number "5";
chr4	StringTie	exon	82358659	82358820	1000	-	.	gene_id "MSTRG.137468"; transcript_id "MSTRG.137468.146"; exon_number "6";
chr4	StringTie	exon	82359471	82359639	1000	-	.	gene_id "MSTRG.137468"; transcript_id "MSTRG.137468.146"; exon_number "7";
chr4	StringTie	exon	82371528	82371584	1000	-	.	gene_id "MSTRG.137468"; transcript_id "MSTRG.137468.146"; exon_number "8";
chr4	StringTie	exon	82373119	82373163	1000	-	.	gene_id "MSTRG.137468"; transcript_id "MSTRG.137468.146"; exon_number "9";
chr4	StringTie	transcript	82353825	82374507	1000	-	.	gene_id "MSTRG.137468"; transcript_id "MSTRG.137468.147";
chr4	StringTie	exon	82353825	82354154	1000	-	.	gene_id "MSTRG.137468"; transcript_id "MSTRG.137468.147"; exon_number "1";
chr4	StringTie	exon	82355304	82355401	1000	-	.	gene_id "MSTRG.137468"; transcript_id "MSTRG.137468.147"; exon_number "2";
chr4	StringTie	exon	82356796	82356895	1000	-	.	gene_id "MSTRG.137468"; transcript_id "MSTRG.137468.147"; exon_number "3";
chr4	StringTie	exon	82357313	82357444	1000	-	.	gene_id "MSTRG.137468"; transcript_id "MSTRG.137468.147"; exon_number "4";
chr4	StringTie	exon	82358659	82358820	1000	-	.	gene_id "MSTRG.137468"; transcript_id "MSTRG.137468.147"; exon_number "5";
chr4	StringTie	exon	82359471	82359639	1000	-	.	gene_id "MSTRG.137468"; transcript_id "MSTRG.137468.147"; exon_number "6";
chr4	StringTie	exon	82374119	82374155	1000	-	.	gene_id "MSTRG.137468"; transcript_id "MSTRG.137468.147"; exon_number "7";
chr4	StringTie	exon	82374298	82374507	1000	-	.	gene_id "MSTRG.137468"; transcript_id "MSTRG.137468.147"; exon_number "8";
chr4	StringTie	transcript	82353825	82374482	1000	-	.	gene_id "MSTRG.137468"; transcript_id "MSTRG.137468.148";
chr4	StringTie	exon	82353825	82354154	1000	-	.	gene_id "MSTRG.137468"; transcript_id "MSTRG.137468.148"; exon_number "1";
chr4	StringTie	exon	82355304	82355401	1000	-	.	gene_id "MSTRG.137468"; transcript_id "MSTRG.137468.148"; exon_number "2";
chr4	StringTie	exon	82356537	82356683	1000	-	.	gene_id "MSTRG.137468"; transcript_id "MSTRG.137468.148"; exon_number "3";
chr4	StringTie	exon	82356799	82356895	1000	-	.	gene_id "MSTRG.137468"; transcript_id "MSTRG.137468.148"; exon_number "4";
chr4	StringTie	exon	82357313	82357444	1000	-	.	gene_id "MSTRG.137468"; transcript_id "MSTRG.137468.148"; exon_number "5";
chr4	StringTie	exon	82358659	82358820	1000	-	.	gene_id "MSTRG.137468"; transcript_id "MSTRG.137468.148"; exon_number "6";
chr4	StringTie	exon	82359471	82359639	1000	-	.	gene_id "MSTRG.137468"; transcript_id "MSTRG.137468.148"; exon_number "7";
chr4	StringTie	exon	82371528	82371584	1000	-	.	gene_id "MSTRG.137468"; transcript_id "MSTRG.137468.148"; exon_number "8";
chr4	StringTie	exon	82373446	82373777	1000	-	.	gene_id "MSTRG.137468"; transcript_id "MSTRG.137468.148"; exon_number "9";
chr4	StringTie	exon	82374119	82374482	1000	-	.	gene_id "MSTRG.137468"; transcript_id "MSTRG.137468.148"; exon_number "10";
chr4	StringTie	transcript	82353826	82374503	1000	-	.	gene_id "MSTRG.137468"; transcript_id "MSTRG.137468.149";
chr4	StringTie	exon	82353826	82354154	1000	-	.	gene_id "MSTRG.137468"; transcript_id "MSTRG.137468.149"; exon_number "1";
chr4	StringTie	exon	82355304	82355401	1000	-	.	gene_id "MSTRG.137468"; transcript_id "MSTRG.137468.149"; exon_number "2";
chr4	StringTie	exon	82356537	82356683	1000	-	.	gene_id "MSTRG.137468"; transcript_id "MSTRG.137468.149"; exon_number "3";
chr4	StringTie	exon	82356796	82356895	1000	-	.	gene_id "MSTRG.137468"; transcript_id "MSTRG.137468.149"; exon_number "4";
chr4	StringTie	exon	82357313	82357444	1000	-	.	gene_id "MSTRG.137468"; transcript_id "MSTRG.137468.149"; exon_number "5";
chr4	StringTie	exon	82358659	82358804	1000	-	.	gene_id "MSTRG.137468"; transcript_id "MSTRG.137468.149"; exon_number "6";
chr4	StringTie	exon	82359471	82359639	1000	-	.	gene_id "MSTRG.137468"; transcript_id "MSTRG.137468.149"; exon_number "7";
chr4	StringTie	exon	82371528	82371584	1000	-	.	gene_id "MSTRG.137468"; transcript_id "MSTRG.137468.149"; exon_number "8";
chr4	StringTie	exon	82373446	82374503	1000	-	.	gene_id "MSTRG.137468"; transcript_id "MSTRG.137468.149"; exon_number "9";
chr4	StringTie	transcript	82349280	82374510	1000	-	.	gene_id "MSTRG.137468"; transcript_id "MSTRG.137468.15";
chr4	StringTie	exon	82349280	82354154	1000	-	.	gene_id "MSTRG.137468"; transcript_id "MSTRG.137468.15"; exon_number "1";
chr4	StringTie	exon	82355304	82355401	1000	-	.	gene_id "MSTRG.137468"; transcript_id "MSTRG.137468.15"; exon_number "2";
chr4	StringTie	exon	82356537	82356683	1000	-	.	gene_id "MSTRG.137468"; transcript_id "MSTRG.137468.15"; exon_number "3";
chr4	StringTie	exon	82356796	82356895	1000	-	.	gene_id "MSTRG.137468"; transcript_id "MSTRG.137468.15"; exon_number "4";
chr4	StringTie	exon	82357313	82357444	1000	-	.	gene_id "MSTRG.137468"; transcript_id "MSTRG.137468.15"; exon_number "5";
chr4	StringTie	exon	82358659	82358820	1000	-	.	gene_id "MSTRG.137468"; transcript_id "MSTRG.137468.15"; exon_number "6";
chr4	StringTie	exon	82359471	82359639	1000	-	.	gene_id "MSTRG.137468"; transcript_id "MSTRG.137468.15"; exon_number "7";
chr4	StringTie	exon	82371528	82371584	1000	-	.	gene_id "MSTRG.137468"; transcript_id "MSTRG.137468.15"; exon_number "8";
chr4	StringTie	exon	82373446	82373737	1000	-	.	gene_id "MSTRG.137468"; transcript_id "MSTRG.137468.15"; exon_number "9";
chr4	StringTie	exon	82374119	82374155	1000	-	.	gene_id "MSTRG.137468"; transcript_id "MSTRG.137468.15"; exon_number "10";
chr4	StringTie	exon	82374298	82374510	1000	-	.	gene_id "MSTRG.137468"; transcript_id "MSTRG.137468.15"; exon_number "11";
chr4	StringTie	transcript	82353826	82374039	1000	-	.	gene_id "MSTRG.137468"; transcript_id "MSTRG.137468.150";
chr4	StringTie	exon	82353826	82354154	1000	-	.	gene_id "MSTRG.137468"; transcript_id "MSTRG.137468.150"; exon_number "1";
chr4	StringTie	exon	82354895	82355001	1000	-	.	gene_id "MSTRG.137468"; transcript_id "MSTRG.137468.150"; exon_number "2";
chr4	StringTie	exon	82355304	82355401	1000	-	.	gene_id "MSTRG.137468"; transcript_id "MSTRG.137468.150"; exon_number "3";
chr4	StringTie	exon	82356796	82356895	1000	-	.	gene_id "MSTRG.137468"; transcript_id "MSTRG.137468.150"; exon_number "4";
chr4	StringTie	exon	82357314	82357444	1000	-	.	gene_id "MSTRG.137468"; transcript_id "MSTRG.137468.150"; exon_number "5";
chr4	StringTie	exon	82358659	82358820	1000	-	.	gene_id "MSTRG.137468"; transcript_id "MSTRG.137468.150"; exon_number "6";
chr4	StringTie	exon	82359471	82359639	1000	-	.	gene_id "MSTRG.137468"; transcript_id "MSTRG.137468.150"; exon_number "7";
chr4	StringTie	exon	82373446	82374039	1000	-	.	gene_id "MSTRG.137468"; transcript_id "MSTRG.137468.150"; exon_number "8";
chr4	StringTie	transcript	82353826	82373992	1000	-	.	gene_id "MSTRG.137468"; transcript_id "MSTRG.137468.151";
chr4	StringTie	exon	82353826	82354154	1000	-	.	gene_id "MSTRG.137468"; transcript_id "MSTRG.137468.151"; exon_number "1";
chr4	StringTie	exon	82371528	82371584	1000	-	.	gene_id "MSTRG.137468"; transcript_id "MSTRG.137468.151"; exon_number "2";
chr4	StringTie	exon	82373446	82373992	1000	-	.	gene_id "MSTRG.137468"; transcript_id "MSTRG.137468.151"; exon_number "3";
chr4	StringTie	transcript	82353826	82370866	1000	-	.	gene_id "MSTRG.137468"; transcript_id "MSTRG.137468.152";
chr4	StringTie	exon	82353826	82354154	1000	-	.	gene_id "MSTRG.137468"; transcript_id "MSTRG.137468.152"; exon_number "1";
chr4	StringTie	exon	82355304	82355401	1000	-	.	gene_id "MSTRG.137468"; transcript_id "MSTRG.137468.152"; exon_number "2";
chr4	StringTie	exon	82356796	82356895	1000	-	.	gene_id "MSTRG.137468"; transcript_id "MSTRG.137468.152"; exon_number "3";
chr4	StringTie	exon	82357313	82357444	1000	-	.	gene_id "MSTRG.137468"; transcript_id "MSTRG.137468.152"; exon_number "4";
chr4	StringTie	exon	82358659	82358820	1000	-	.	gene_id "MSTRG.137468"; transcript_id "MSTRG.137468.152"; exon_number "5";
chr4	StringTie	exon	82359471	82361315	1000	-	.	gene_id "MSTRG.137468"; transcript_id "MSTRG.137468.152"; exon_number "6";
chr4	StringTie	exon	82370837	82370866	1000	-	.	gene_id "MSTRG.137468"; transcript_id "MSTRG.137468.152"; exon_number "7";
chr4	StringTie	transcript	82353826	82374503	1000	-	.	gene_id "MSTRG.137468"; transcript_id "MSTRG.137468.153";
chr4	StringTie	exon	82353826	82354154	1000	-	.	gene_id "MSTRG.137468"; transcript_id "MSTRG.137468.153"; exon_number "1";
chr4	StringTie	exon	82355304	82355401	1000	-	.	gene_id "MSTRG.137468"; transcript_id "MSTRG.137468.153"; exon_number "2";
chr4	StringTie	exon	82356537	82356683	1000	-	.	gene_id "MSTRG.137468"; transcript_id "MSTRG.137468.153"; exon_number "3";
chr4	StringTie	exon	82356802	82356895	1000	-	.	gene_id "MSTRG.137468"; transcript_id "MSTRG.137468.153"; exon_number "4";
chr4	StringTie	exon	82357313	82357444	1000	-	.	gene_id "MSTRG.137468"; transcript_id "MSTRG.137468.153"; exon_number "5";
chr4	StringTie	exon	82358659	82358820	1000	-	.	gene_id "MSTRG.137468"; transcript_id "MSTRG.137468.153"; exon_number "6";
chr4	StringTie	exon	82359471	82359639	1000	-	.	gene_id "MSTRG.137468"; transcript_id "MSTRG.137468.153"; exon_number "7";
chr4	StringTie	exon	82374298	82374503	1000	-	.	gene_id "MSTRG.137468"; transcript_id "MSTRG.137468.153"; exon_number "8";
chr4	StringTie	transcript	82353826	82374040	1000	-	.	gene_id "MSTRG.137468"; transcript_id "MSTRG.137468.154";
chr4	StringTie	exon	82353826	82354154	1000	-	.	gene_id "MSTRG.137468"; transcript_id "MSTRG.137468.154"; exon_number "1";
chr4	StringTie	exon	82355304	82355401	1000	-	.	gene_id "MSTRG.137468"; transcript_id "MSTRG.137468.154"; exon_number "2";
chr4	StringTie	exon	82356537	82356683	1000	-	.	gene_id "MSTRG.137468"; transcript_id "MSTRG.137468.154"; exon_number "3";
chr4	StringTie	exon	82356796	82356895	1000	-	.	gene_id "MSTRG.137468"; transcript_id "MSTRG.137468.154"; exon_number "4";
chr4	StringTie	exon	82357313	82357444	1000	-	.	gene_id "MSTRG.137468"; transcript_id "MSTRG.137468.154"; exon_number "5";
chr4	StringTie	exon	82358659	82358820	1000	-	.	gene_id "MSTRG.137468"; transcript_id "MSTRG.137468.154"; exon_number "6";
chr4	StringTie	exon	82359471	82359639	1000	-	.	gene_id "MSTRG.137468"; transcript_id "MSTRG.137468.154"; exon_number "7";
chr4	StringTie	exon	82371528	82371584	1000	-	.	gene_id "MSTRG.137468"; transcript_id "MSTRG.137468.154"; exon_number "8";
chr4	StringTie	exon	82373446	82373620	1000	-	.	gene_id "MSTRG.137468"; transcript_id "MSTRG.137468.154"; exon_number "9";
chr4	StringTie	exon	82373699	82374040	1000	-	.	gene_id "MSTRG.137468"; transcript_id "MSTRG.137468.154"; exon_number "10";
chr4	StringTie	transcript	82353826	82374141	1000	-	.	gene_id "MSTRG.137468"; transcript_id "MSTRG.137468.155";
chr4	StringTie	exon	82353826	82354117	1000	-	.	gene_id "MSTRG.137468"; transcript_id "MSTRG.137468.155"; exon_number "1";
chr4	StringTie	exon	82354139	82354154	1000	-	.	gene_id "MSTRG.137468"; transcript_id "MSTRG.137468.155"; exon_number "2";
chr4	StringTie	exon	82355304	82355401	1000	-	.	gene_id "MSTRG.137468"; transcript_id "MSTRG.137468.155"; exon_number "3";
chr4	StringTie	exon	82356796	82356895	1000	-	.	gene_id "MSTRG.137468"; transcript_id "MSTRG.137468.155"; exon_number "4";
chr4	StringTie	exon	82357313	82357444	1000	-	.	gene_id "MSTRG.137468"; transcript_id "MSTRG.137468.155"; exon_number "5";
chr4	StringTie	exon	82358659	82358820	1000	-	.	gene_id "MSTRG.137468"; transcript_id "MSTRG.137468.155"; exon_number "6";
chr4	StringTie	exon	82359471	82359639	1000	-	.	gene_id "MSTRG.137468"; transcript_id "MSTRG.137468.155"; exon_number "7";
chr4	StringTie	exon	82371528	82371584	1000	-	.	gene_id "MSTRG.137468"; transcript_id "MSTRG.137468.155"; exon_number "8";
chr4	StringTie	exon	82373446	82373737	1000	-	.	gene_id "MSTRG.137468"; transcript_id "MSTRG.137468.155"; exon_number "9";
chr4	StringTie	exon	82374119	82374141	1000	-	.	gene_id "MSTRG.137468"; transcript_id "MSTRG.137468.155"; exon_number "10";
chr4	StringTie	transcript	82353827	82374501	1000	-	.	gene_id "MSTRG.137468"; transcript_id "MSTRG.137468.156";
chr4	StringTie	exon	82353827	82354154	1000	-	.	gene_id "MSTRG.137468"; transcript_id "MSTRG.137468.156"; exon_number "1";
chr4	StringTie	exon	82355304	82355401	1000	-	.	gene_id "MSTRG.137468"; transcript_id "MSTRG.137468.156"; exon_number "2";
chr4	StringTie	exon	82356537	82356683	1000	-	.	gene_id "MSTRG.137468"; transcript_id "MSTRG.137468.156"; exon_number "3";
chr4	StringTie	exon	82356802	82356895	1000	-	.	gene_id "MSTRG.137468"; transcript_id "MSTRG.137468.156"; exon_number "4";
chr4	StringTie	exon	82357313	82357444	1000	-	.	gene_id "MSTRG.137468"; transcript_id "MSTRG.137468.156"; exon_number "5";
chr4	StringTie	exon	82358659	82358820	1000	-	.	gene_id "MSTRG.137468"; transcript_id "MSTRG.137468.156"; exon_number "6";
chr4	StringTie	exon	82359471	82359639	1000	-	.	gene_id "MSTRG.137468"; transcript_id "MSTRG.137468.156"; exon_number "7";
chr4	StringTie	exon	82371528	82371584	1000	-	.	gene_id "MSTRG.137468"; transcript_id "MSTRG.137468.156"; exon_number "8";
chr4	StringTie	exon	82373446	82373737	1000	-	.	gene_id "MSTRG.137468"; transcript_id "MSTRG.137468.156"; exon_number "9";
chr4	StringTie	exon	82374119	82374501	1000	-	.	gene_id "MSTRG.137468"; transcript_id "MSTRG.137468.156"; exon_number "10";
chr4	StringTie	transcript	82353827	82374503	1000	-	.	gene_id "MSTRG.137468"; transcript_id "MSTRG.137468.157";
chr4	StringTie	exon	82353827	82354154	1000	-	.	gene_id "MSTRG.137468"; transcript_id "MSTRG.137468.157"; exon_number "1";
chr4	StringTie	exon	82355304	82355401	1000	-	.	gene_id "MSTRG.137468"; transcript_id "MSTRG.137468.157"; exon_number "2";
chr4	StringTie	exon	82356537	82356683	1000	-	.	gene_id "MSTRG.137468"; transcript_id "MSTRG.137468.157"; exon_number "3";
chr4	StringTie	exon	82356799	82356895	1000	-	.	gene_id "MSTRG.137468"; transcript_id "MSTRG.137468.157"; exon_number "4";
chr4	StringTie	exon	82357313	82357444	1000	-	.	gene_id "MSTRG.137468"; transcript_id "MSTRG.137468.157"; exon_number "5";
chr4	StringTie	exon	82358659	82358820	1000	-	.	gene_id "MSTRG.137468"; transcript_id "MSTRG.137468.157"; exon_number "6";
chr4	StringTie	exon	82359471	82359639	1000	-	.	gene_id "MSTRG.137468"; transcript_id "MSTRG.137468.157"; exon_number "7";
chr4	StringTie	exon	82374298	82374503	1000	-	.	gene_id "MSTRG.137468"; transcript_id "MSTRG.137468.157"; exon_number "8";
chr4	StringTie	transcript	82353827	82374520	1000	-	.	gene_id "MSTRG.137468"; transcript_id "MSTRG.137468.158";
chr4	StringTie	exon	82353827	82354154	1000	-	.	gene_id "MSTRG.137468"; transcript_id "MSTRG.137468.158"; exon_number "1";
chr4	StringTie	exon	82354895	82355001	1000	-	.	gene_id "MSTRG.137468"; transcript_id "MSTRG.137468.158"; exon_number "2";
chr4	StringTie	exon	82355304	82355401	1000	-	.	gene_id "MSTRG.137468"; transcript_id "MSTRG.137468.158"; exon_number "3";
chr4	StringTie	exon	82356537	82356683	1000	-	.	gene_id "MSTRG.137468"; transcript_id "MSTRG.137468.158"; exon_number "4";
chr4	StringTie	exon	82356796	82356895	1000	-	.	gene_id "MSTRG.137468"; transcript_id "MSTRG.137468.158"; exon_number "5";
chr4	StringTie	exon	82357313	82357444	1000	-	.	gene_id "MSTRG.137468"; transcript_id "MSTRG.137468.158"; exon_number "6";
chr4	StringTie	exon	82358659	82358820	1000	-	.	gene_id "MSTRG.137468"; transcript_id "MSTRG.137468.158"; exon_number "7";
chr4	StringTie	exon	82359471	82359639	1000	-	.	gene_id "MSTRG.137468"; transcript_id "MSTRG.137468.158"; exon_number "8";
chr4	StringTie	exon	82374119	82374520	1000	-	.	gene_id "MSTRG.137468"; transcript_id "MSTRG.137468.158"; exon_number "9";
chr4	StringTie	transcript	82353827	82374506	1000	-	.	gene_id "MSTRG.137468"; transcript_id "MSTRG.137468.159";
chr4	StringTie	exon	82353827	82354154	1000	-	.	gene_id "MSTRG.137468"; transcript_id "MSTRG.137468.159"; exon_number "1";
chr4	StringTie	exon	82354931	82355001	1000	-	.	gene_id "MSTRG.137468"; transcript_id "MSTRG.137468.159"; exon_number "2";
chr4	StringTie	exon	82355304	82355401	1000	-	.	gene_id "MSTRG.137468"; transcript_id "MSTRG.137468.159"; exon_number "3";
chr4	StringTie	exon	82356537	82356683	1000	-	.	gene_id "MSTRG.137468"; transcript_id "MSTRG.137468.159"; exon_number "4";
chr4	StringTie	exon	82356802	82356895	1000	-	.	gene_id "MSTRG.137468"; transcript_id "MSTRG.137468.159"; exon_number "5";
chr4	StringTie	exon	82357313	82357444	1000	-	.	gene_id "MSTRG.137468"; transcript_id "MSTRG.137468.159"; exon_number "6";
chr4	StringTie	exon	82358659	82358820	1000	-	.	gene_id "MSTRG.137468"; transcript_id "MSTRG.137468.159"; exon_number "7";
chr4	StringTie	exon	82359471	82359639	1000	-	.	gene_id "MSTRG.137468"; transcript_id "MSTRG.137468.159"; exon_number "8";
chr4	StringTie	exon	82371528	82371584	1000	-	.	gene_id "MSTRG.137468"; transcript_id "MSTRG.137468.159"; exon_number "9";
chr4	StringTie	exon	82373446	82374506	1000	-	.	gene_id "MSTRG.137468"; transcript_id "MSTRG.137468.159"; exon_number "10";
chr4	StringTie	transcript	82350497	82374506	1000	-	.	gene_id "MSTRG.137468"; transcript_id "MSTRG.137468.16";
chr4	StringTie	exon	82350497	82354154	1000	-	.	gene_id "MSTRG.137468"; transcript_id "MSTRG.137468.16"; exon_number "1";
chr4	StringTie	exon	82373625	82374506	1000	-	.	gene_id "MSTRG.137468"; transcript_id "MSTRG.137468.16"; exon_number "2";
chr4	StringTie	transcript	82353827	82374504	1000	-	.	gene_id "MSTRG.137468"; transcript_id "MSTRG.137468.160";
chr4	StringTie	exon	82353827	82354154	1000	-	.	gene_id "MSTRG.137468"; transcript_id "MSTRG.137468.160"; exon_number "1";
chr4	StringTie	exon	82355304	82355401	1000	-	.	gene_id "MSTRG.137468"; transcript_id "MSTRG.137468.160"; exon_number "2";
chr4	StringTie	exon	82356537	82356683	1000	-	.	gene_id "MSTRG.137468"; transcript_id "MSTRG.137468.160"; exon_number "3";
chr4	StringTie	exon	82356796	82356895	1000	-	.	gene_id "MSTRG.137468"; transcript_id "MSTRG.137468.160"; exon_number "4";
chr4	StringTie	exon	82357313	82357444	1000	-	.	gene_id "MSTRG.137468"; transcript_id "MSTRG.137468.160"; exon_number "5";
chr4	StringTie	exon	82358659	82358820	1000	-	.	gene_id "MSTRG.137468"; transcript_id "MSTRG.137468.160"; exon_number "6";
chr4	StringTie	exon	82359471	82359639	1000	-	.	gene_id "MSTRG.137468"; transcript_id "MSTRG.137468.160"; exon_number "7";
chr4	StringTie	exon	82373446	82373486	1000	-	.	gene_id "MSTRG.137468"; transcript_id "MSTRG.137468.160"; exon_number "8";
chr4	StringTie	exon	82373625	82373737	1000	-	.	gene_id "MSTRG.137468"; transcript_id "MSTRG.137468.160"; exon_number "9";
chr4	StringTie	exon	82374119	82374504	1000	-	.	gene_id "MSTRG.137468"; transcript_id "MSTRG.137468.160"; exon_number "10";
chr4	StringTie	transcript	82353827	82374499	1000	-	.	gene_id "MSTRG.137468"; transcript_id "MSTRG.137468.161";
chr4	StringTie	exon	82353827	82354154	1000	-	.	gene_id "MSTRG.137468"; transcript_id "MSTRG.137468.161"; exon_number "1";
chr4	StringTie	exon	82355304	82355401	1000	-	.	gene_id "MSTRG.137468"; transcript_id "MSTRG.137468.161"; exon_number "2";
chr4	StringTie	exon	82356537	82356683	1000	-	.	gene_id "MSTRG.137468"; transcript_id "MSTRG.137468.161"; exon_number "3";
chr4	StringTie	exon	82356796	82356895	1000	-	.	gene_id "MSTRG.137468"; transcript_id "MSTRG.137468.161"; exon_number "4";
chr4	StringTie	exon	82357313	82357444	1000	-	.	gene_id "MSTRG.137468"; transcript_id "MSTRG.137468.161"; exon_number "5";
chr4	StringTie	exon	82358659	82358820	1000	-	.	gene_id "MSTRG.137468"; transcript_id "MSTRG.137468.161"; exon_number "6";
chr4	StringTie	exon	82359471	82359639	1000	-	.	gene_id "MSTRG.137468"; transcript_id "MSTRG.137468.161"; exon_number "7";
chr4	StringTie	exon	82371528	82371584	1000	-	.	gene_id "MSTRG.137468"; transcript_id "MSTRG.137468.161"; exon_number "8";
chr4	StringTie	exon	82373446	82373942	1000	-	.	gene_id "MSTRG.137468"; transcript_id "MSTRG.137468.161"; exon_number "9";
chr4	StringTie	exon	82373965	82373977	1000	-	.	gene_id "MSTRG.137468"; transcript_id "MSTRG.137468.161"; exon_number "10";
chr4	StringTie	exon	82374119	82374499	1000	-	.	gene_id "MSTRG.137468"; transcript_id "MSTRG.137468.161"; exon_number "11";
chr4	StringTie	transcript	82353827	82374025	1000	-	.	gene_id "MSTRG.137468"; transcript_id "MSTRG.137468.162";
chr4	StringTie	exon	82353827	82354154	1000	-	.	gene_id "MSTRG.137468"; transcript_id "MSTRG.137468.162"; exon_number "1";
chr4	StringTie	exon	82354895	82355001	1000	-	.	gene_id "MSTRG.137468"; transcript_id "MSTRG.137468.162"; exon_number "2";
chr4	StringTie	exon	82355304	82355401	1000	-	.	gene_id "MSTRG.137468"; transcript_id "MSTRG.137468.162"; exon_number "3";
chr4	StringTie	exon	82356537	82356683	1000	-	.	gene_id "MSTRG.137468"; transcript_id "MSTRG.137468.162"; exon_number "4";
chr4	StringTie	exon	82356796	82356895	1000	-	.	gene_id "MSTRG.137468"; transcript_id "MSTRG.137468.162"; exon_number "5";
chr4	StringTie	exon	82357313	82357444	1000	-	.	gene_id "MSTRG.137468"; transcript_id "MSTRG.137468.162"; exon_number "6";
chr4	StringTie	exon	82358659	82358820	1000	-	.	gene_id "MSTRG.137468"; transcript_id "MSTRG.137468.162"; exon_number "7";
chr4	StringTie	exon	82359569	82359639	1000	-	.	gene_id "MSTRG.137468"; transcript_id "MSTRG.137468.162"; exon_number "8";
chr4	StringTie	exon	82371528	82371584	1000	-	.	gene_id "MSTRG.137468"; transcript_id "MSTRG.137468.162"; exon_number "9";
chr4	StringTie	exon	82373446	82373492	1000	-	.	gene_id "MSTRG.137468"; transcript_id "MSTRG.137468.162"; exon_number "10";
chr4	StringTie	exon	82373589	82374025	1000	-	.	gene_id "MSTRG.137468"; transcript_id "MSTRG.137468.162"; exon_number "11";
chr4	StringTie	transcript	82353828	82374482	1000	-	.	gene_id "MSTRG.137468"; transcript_id "MSTRG.137468.163";
chr4	StringTie	exon	82353828	82354154	1000	-	.	gene_id "MSTRG.137468"; transcript_id "MSTRG.137468.163"; exon_number "1";
chr4	StringTie	exon	82354931	82355001	1000	-	.	gene_id "MSTRG.137468"; transcript_id "MSTRG.137468.163"; exon_number "2";
chr4	StringTie	exon	82355304	82355401	1000	-	.	gene_id "MSTRG.137468"; transcript_id "MSTRG.137468.163"; exon_number "3";
chr4	StringTie	exon	82356537	82356683	1000	-	.	gene_id "MSTRG.137468"; transcript_id "MSTRG.137468.163"; exon_number "4";
chr4	StringTie	exon	82356796	82356895	1000	-	.	gene_id "MSTRG.137468"; transcript_id "MSTRG.137468.163"; exon_number "5";
chr4	StringTie	exon	82357313	82357444	1000	-	.	gene_id "MSTRG.137468"; transcript_id "MSTRG.137468.163"; exon_number "6";
chr4	StringTie	exon	82358659	82358820	1000	-	.	gene_id "MSTRG.137468"; transcript_id "MSTRG.137468.163"; exon_number "7";
chr4	StringTie	exon	82359471	82359639	1000	-	.	gene_id "MSTRG.137468"; transcript_id "MSTRG.137468.163"; exon_number "8";
chr4	StringTie	exon	82374119	82374482	1000	-	.	gene_id "MSTRG.137468"; transcript_id "MSTRG.137468.163"; exon_number "9";
chr4	StringTie	transcript	82353828	82374506	1000	-	.	gene_id "MSTRG.137468"; transcript_id "MSTRG.137468.164";
chr4	StringTie	exon	82353828	82354154	1000	-	.	gene_id "MSTRG.137468"; transcript_id "MSTRG.137468.164"; exon_number "1";
chr4	StringTie	exon	82355304	82355401	1000	-	.	gene_id "MSTRG.137468"; transcript_id "MSTRG.137468.164"; exon_number "2";
chr4	StringTie	exon	82356796	82356895	1000	-	.	gene_id "MSTRG.137468"; transcript_id "MSTRG.137468.164"; exon_number "3";
chr4	StringTie	exon	82357313	82357444	1000	-	.	gene_id "MSTRG.137468"; transcript_id "MSTRG.137468.164"; exon_number "4";
chr4	StringTie	exon	82358659	82358820	1000	-	.	gene_id "MSTRG.137468"; transcript_id "MSTRG.137468.164"; exon_number "5";
chr4	StringTie	exon	82359471	82359639	1000	-	.	gene_id "MSTRG.137468"; transcript_id "MSTRG.137468.164"; exon_number "6";
chr4	StringTie	exon	82371528	82371584	1000	-	.	gene_id "MSTRG.137468"; transcript_id "MSTRG.137468.164"; exon_number "7";
chr4	StringTie	exon	82373446	82373663	1000	-	.	gene_id "MSTRG.137468"; transcript_id "MSTRG.137468.164"; exon_number "8";
chr4	StringTie	exon	82374119	82374506	1000	-	.	gene_id "MSTRG.137468"; transcript_id "MSTRG.137468.164"; exon_number "9";
chr4	StringTie	transcript	82353828	82374501	1000	-	.	gene_id "MSTRG.137468"; transcript_id "MSTRG.137468.165";
chr4	StringTie	exon	82353828	82354154	1000	-	.	gene_id "MSTRG.137468"; transcript_id "MSTRG.137468.165"; exon_number "1";
chr4	StringTie	exon	82355304	82355401	1000	-	.	gene_id "MSTRG.137468"; transcript_id "MSTRG.137468.165"; exon_number "2";
chr4	StringTie	exon	82356537	82356683	1000	-	.	gene_id "MSTRG.137468"; transcript_id "MSTRG.137468.165"; exon_number "3";
chr4	StringTie	exon	82356796	82356895	1000	-	.	gene_id "MSTRG.137468"; transcript_id "MSTRG.137468.165"; exon_number "4";
chr4	StringTie	exon	82357313	82357444	1000	-	.	gene_id "MSTRG.137468"; transcript_id "MSTRG.137468.165"; exon_number "5";
chr4	StringTie	exon	82358659	82358820	1000	-	.	gene_id "MSTRG.137468"; transcript_id "MSTRG.137468.165"; exon_number "6";
chr4	StringTie	exon	82359471	82359639	1000	-	.	gene_id "MSTRG.137468"; transcript_id "MSTRG.137468.165"; exon_number "7";
chr4	StringTie	exon	82371528	82371584	1000	-	.	gene_id "MSTRG.137468"; transcript_id "MSTRG.137468.165"; exon_number "8";
chr4	StringTie	exon	82373446	82373605	1000	-	.	gene_id "MSTRG.137468"; transcript_id "MSTRG.137468.165"; exon_number "9";
chr4	StringTie	exon	82373657	82373737	1000	-	.	gene_id "MSTRG.137468"; transcript_id "MSTRG.137468.165"; exon_number "10";
chr4	StringTie	exon	82374119	82374501	1000	-	.	gene_id "MSTRG.137468"; transcript_id "MSTRG.137468.165"; exon_number "11";
chr4	StringTie	transcript	82353828	82374504	1000	-	.	gene_id "MSTRG.137468"; transcript_id "MSTRG.137468.166";
chr4	StringTie	exon	82353828	82354154	1000	-	.	gene_id "MSTRG.137468"; transcript_id "MSTRG.137468.166"; exon_number "1";
chr4	StringTie	exon	82354931	82355001	1000	-	.	gene_id "MSTRG.137468"; transcript_id "MSTRG.137468.166"; exon_number "2";
chr4	StringTie	exon	82355304	82355401	1000	-	.	gene_id "MSTRG.137468"; transcript_id "MSTRG.137468.166"; exon_number "3";
chr4	StringTie	exon	82356537	82356683	1000	-	.	gene_id "MSTRG.137468"; transcript_id "MSTRG.137468.166"; exon_number "4";
chr4	StringTie	exon	82356796	82356895	1000	-	.	gene_id "MSTRG.137468"; transcript_id "MSTRG.137468.166"; exon_number "5";
chr4	StringTie	exon	82357313	82357444	1000	-	.	gene_id "MSTRG.137468"; transcript_id "MSTRG.137468.166"; exon_number "6";
chr4	StringTie	exon	82358659	82358820	1000	-	.	gene_id "MSTRG.137468"; transcript_id "MSTRG.137468.166"; exon_number "7";
chr4	StringTie	exon	82359471	82359639	1000	-	.	gene_id "MSTRG.137468"; transcript_id "MSTRG.137468.166"; exon_number "8";
chr4	StringTie	exon	82371528	82371584	1000	-	.	gene_id "MSTRG.137468"; transcript_id "MSTRG.137468.166"; exon_number "9";
chr4	StringTie	exon	82373446	82373777	1000	-	.	gene_id "MSTRG.137468"; transcript_id "MSTRG.137468.166"; exon_number "10";
chr4	StringTie	exon	82374119	82374504	1000	-	.	gene_id "MSTRG.137468"; transcript_id "MSTRG.137468.166"; exon_number "11";
chr4	StringTie	transcript	82353829	82374508	1000	-	.	gene_id "MSTRG.137468"; transcript_id "MSTRG.137468.167";
chr4	StringTie	exon	82353829	82354154	1000	-	.	gene_id "MSTRG.137468"; transcript_id "MSTRG.137468.167"; exon_number "1";
chr4	StringTie	exon	82373625	82374155	1000	-	.	gene_id "MSTRG.137468"; transcript_id "MSTRG.137468.167"; exon_number "2";
chr4	StringTie	exon	82374298	82374508	1000	-	.	gene_id "MSTRG.137468"; transcript_id "MSTRG.137468.167"; exon_number "3";
chr4	StringTie	transcript	82353829	82374487	1000	-	.	gene_id "MSTRG.137468"; transcript_id "MSTRG.137468.168";
chr4	StringTie	exon	82353829	82354154	1000	-	.	gene_id "MSTRG.137468"; transcript_id "MSTRG.137468.168"; exon_number "1";
chr4	StringTie	exon	82355304	82355401	1000	-	.	gene_id "MSTRG.137468"; transcript_id "MSTRG.137468.168"; exon_number "2";
chr4	StringTie	exon	82356796	82356895	1000	-	.	gene_id "MSTRG.137468"; transcript_id "MSTRG.137468.168"; exon_number "3";
chr4	StringTie	exon	82357313	82357444	1000	-	.	gene_id "MSTRG.137468"; transcript_id "MSTRG.137468.168"; exon_number "4";
chr4	StringTie	exon	82358659	82358820	1000	-	.	gene_id "MSTRG.137468"; transcript_id "MSTRG.137468.168"; exon_number "5";
chr4	StringTie	exon	82359468	82359639	1000	-	.	gene_id "MSTRG.137468"; transcript_id "MSTRG.137468.168"; exon_number "6";
chr4	StringTie	exon	82371528	82371584	1000	-	.	gene_id "MSTRG.137468"; transcript_id "MSTRG.137468.168"; exon_number "7";
chr4	StringTie	exon	82373446	82374487	1000	-	.	gene_id "MSTRG.137468"; transcript_id "MSTRG.137468.168"; exon_number "8";
chr4	StringTie	transcript	82353829	82374040	1000	-	.	gene_id "MSTRG.137468"; transcript_id "MSTRG.137468.169";
chr4	StringTie	exon	82353829	82356895	1000	-	.	gene_id "MSTRG.137468"; transcript_id "MSTRG.137468.169"; exon_number "1";
chr4	StringTie	exon	82357313	82358820	1000	-	.	gene_id "MSTRG.137468"; transcript_id "MSTRG.137468.169"; exon_number "2";
chr4	StringTie	exon	82359468	82359639	1000	-	.	gene_id "MSTRG.137468"; transcript_id "MSTRG.137468.169"; exon_number "3";
chr4	StringTie	exon	82371528	82371584	1000	-	.	gene_id "MSTRG.137468"; transcript_id "MSTRG.137468.169"; exon_number "4";
chr4	StringTie	exon	82373446	82373620	1000	-	.	gene_id "MSTRG.137468"; transcript_id "MSTRG.137468.169"; exon_number "5";
chr4	StringTie	exon	82373699	82374040	1000	-	.	gene_id "MSTRG.137468"; transcript_id "MSTRG.137468.169"; exon_number "6";
chr4	StringTie	transcript	82351092	82375032	1000	-	.	gene_id "MSTRG.137468"; transcript_id "MSTRG.137468.17";
chr4	StringTie	exon	82351092	82354154	1000	-	.	gene_id "MSTRG.137468"; transcript_id "MSTRG.137468.17"; exon_number "1";
chr4	StringTie	exon	82355304	82355401	1000	-	.	gene_id "MSTRG.137468"; transcript_id "MSTRG.137468.17"; exon_number "2";
chr4	StringTie	exon	82356796	82356895	1000	-	.	gene_id "MSTRG.137468"; transcript_id "MSTRG.137468.17"; exon_number "3";
chr4	StringTie	exon	82357313	82357444	1000	-	.	gene_id "MSTRG.137468"; transcript_id "MSTRG.137468.17"; exon_number "4";
chr4	StringTie	exon	82358659	82358820	1000	-	.	gene_id "MSTRG.137468"; transcript_id "MSTRG.137468.17"; exon_number "5";
chr4	StringTie	exon	82359471	82359639	1000	-	.	gene_id "MSTRG.137468"; transcript_id "MSTRG.137468.17"; exon_number "6";
chr4	StringTie	exon	82370837	82370910	1000	-	.	gene_id "MSTRG.137468"; transcript_id "MSTRG.137468.17"; exon_number "7";
chr4	StringTie	exon	82371528	82371584	1000	-	.	gene_id "MSTRG.137468"; transcript_id "MSTRG.137468.17"; exon_number "8";
chr4	StringTie	exon	82373446	82374155	1000	-	.	gene_id "MSTRG.137468"; transcript_id "MSTRG.137468.17"; exon_number "9";
chr4	StringTie	exon	82374298	82375032	1000	-	.	gene_id "MSTRG.137468"; transcript_id "MSTRG.137468.17"; exon_number "10";
chr4	StringTie	transcript	82353829	82374012	1000	-	.	gene_id "MSTRG.137468"; transcript_id "MSTRG.137468.170";
chr4	StringTie	exon	82353829	82354154	1000	-	.	gene_id "MSTRG.137468"; transcript_id "MSTRG.137468.170"; exon_number "1";
chr4	StringTie	exon	82355304	82355401	1000	-	.	gene_id "MSTRG.137468"; transcript_id "MSTRG.137468.170"; exon_number "2";
chr4	StringTie	exon	82356537	82356683	1000	-	.	gene_id "MSTRG.137468"; transcript_id "MSTRG.137468.170"; exon_number "3";
chr4	StringTie	exon	82356796	82356895	1000	-	.	gene_id "MSTRG.137468"; transcript_id "MSTRG.137468.170"; exon_number "4";
chr4	StringTie	exon	82357313	82357444	1000	-	.	gene_id "MSTRG.137468"; transcript_id "MSTRG.137468.170"; exon_number "5";
chr4	StringTie	exon	82358659	82358820	1000	-	.	gene_id "MSTRG.137468"; transcript_id "MSTRG.137468.170"; exon_number "6";
chr4	StringTie	exon	82359471	82359639	1000	-	.	gene_id "MSTRG.137468"; transcript_id "MSTRG.137468.170"; exon_number "7";
chr4	StringTie	exon	82371528	82371584	1000	-	.	gene_id "MSTRG.137468"; transcript_id "MSTRG.137468.170"; exon_number "8";
chr4	StringTie	exon	82373446	82373855	1000	-	.	gene_id "MSTRG.137468"; transcript_id "MSTRG.137468.170"; exon_number "9";
chr4	StringTie	exon	82373886	82374012	1000	-	.	gene_id "MSTRG.137468"; transcript_id "MSTRG.137468.170"; exon_number "10";
chr4	StringTie	transcript	82353830	82374148	1000	-	.	gene_id "MSTRG.137468"; transcript_id "MSTRG.137468.173";
chr4	StringTie	exon	82353830	82354154	1000	-	.	gene_id "MSTRG.137468"; transcript_id "MSTRG.137468.173"; exon_number "1";
chr4	StringTie	exon	82355304	82355396	1000	-	.	gene_id "MSTRG.137468"; transcript_id "MSTRG.137468.173"; exon_number "2";
chr4	StringTie	exon	82356537	82356683	1000	-	.	gene_id "MSTRG.137468"; transcript_id "MSTRG.137468.173"; exon_number "3";
chr4	StringTie	exon	82356796	82356895	1000	-	.	gene_id "MSTRG.137468"; transcript_id "MSTRG.137468.173"; exon_number "4";
chr4	StringTie	exon	82357313	82357444	1000	-	.	gene_id "MSTRG.137468"; transcript_id "MSTRG.137468.173"; exon_number "5";
chr4	StringTie	exon	82358659	82358820	1000	-	.	gene_id "MSTRG.137468"; transcript_id "MSTRG.137468.173"; exon_number "6";
chr4	StringTie	exon	82359471	82359639	1000	-	.	gene_id "MSTRG.137468"; transcript_id "MSTRG.137468.173"; exon_number "7";
chr4	StringTie	exon	82371528	82371584	1000	-	.	gene_id "MSTRG.137468"; transcript_id "MSTRG.137468.173"; exon_number "8";
chr4	StringTie	exon	82373446	82373721	1000	-	.	gene_id "MSTRG.137468"; transcript_id "MSTRG.137468.173"; exon_number "9";
chr4	StringTie	exon	82374119	82374148	1000	-	.	gene_id "MSTRG.137468"; transcript_id "MSTRG.137468.173"; exon_number "10";
chr4	StringTie	transcript	82353830	82374504	1000	-	.	gene_id "MSTRG.137468"; transcript_id "MSTRG.137468.174";
chr4	StringTie	exon	82353830	82354154	1000	-	.	gene_id "MSTRG.137468"; transcript_id "MSTRG.137468.174"; exon_number "1";
chr4	StringTie	exon	82355304	82355401	1000	-	.	gene_id "MSTRG.137468"; transcript_id "MSTRG.137468.174"; exon_number "2";
chr4	StringTie	exon	82356537	82356683	1000	-	.	gene_id "MSTRG.137468"; transcript_id "MSTRG.137468.174"; exon_number "3";
chr4	StringTie	exon	82356796	82356895	1000	-	.	gene_id "MSTRG.137468"; transcript_id "MSTRG.137468.174"; exon_number "4";
chr4	StringTie	exon	82357313	82357444	1000	-	.	gene_id "MSTRG.137468"; transcript_id "MSTRG.137468.174"; exon_number "5";
chr4	StringTie	exon	82358659	82358820	1000	-	.	gene_id "MSTRG.137468"; transcript_id "MSTRG.137468.174"; exon_number "6";
chr4	StringTie	exon	82359468	82359639	1000	-	.	gene_id "MSTRG.137468"; transcript_id "MSTRG.137468.174"; exon_number "7";
chr4	StringTie	exon	82371528	82371584	1000	-	.	gene_id "MSTRG.137468"; transcript_id "MSTRG.137468.174"; exon_number "8";
chr4	StringTie	exon	82373446	82373781	1000	-	.	gene_id "MSTRG.137468"; transcript_id "MSTRG.137468.174"; exon_number "9";
chr4	StringTie	exon	82374119	82374504	1000	-	.	gene_id "MSTRG.137468"; transcript_id "MSTRG.137468.174"; exon_number "10";
chr4	StringTie	transcript	82353831	82373994	1000	-	.	gene_id "MSTRG.137468"; transcript_id "MSTRG.137468.175";
chr4	StringTie	exon	82353831	82354154	1000	-	.	gene_id "MSTRG.137468"; transcript_id "MSTRG.137468.175"; exon_number "1";
chr4	StringTie	exon	82355304	82355401	1000	-	.	gene_id "MSTRG.137468"; transcript_id "MSTRG.137468.175"; exon_number "2";
chr4	StringTie	exon	82356796	82356895	1000	-	.	gene_id "MSTRG.137468"; transcript_id "MSTRG.137468.175"; exon_number "3";
chr4	StringTie	exon	82357313	82357444	1000	-	.	gene_id "MSTRG.137468"; transcript_id "MSTRG.137468.175"; exon_number "4";
chr4	StringTie	exon	82358659	82358820	1000	-	.	gene_id "MSTRG.137468"; transcript_id "MSTRG.137468.175"; exon_number "5";
chr4	StringTie	exon	82359471	82359639	1000	-	.	gene_id "MSTRG.137468"; transcript_id "MSTRG.137468.175"; exon_number "6";
chr4	StringTie	exon	82373468	82373994	1000	-	.	gene_id "MSTRG.137468"; transcript_id "MSTRG.137468.175"; exon_number "7";
chr4	StringTie	transcript	82353831	82373994	1000	-	.	gene_id "MSTRG.137468"; transcript_id "MSTRG.137468.176";
chr4	StringTie	exon	82353831	82354093	1000	-	.	gene_id "MSTRG.137468"; transcript_id "MSTRG.137468.176"; exon_number "1";
chr4	StringTie	exon	82354131	82354154	1000	-	.	gene_id "MSTRG.137468"; transcript_id "MSTRG.137468.176"; exon_number "2";
chr4	StringTie	exon	82355304	82355401	1000	-	.	gene_id "MSTRG.137468"; transcript_id "MSTRG.137468.176"; exon_number "3";
chr4	StringTie	exon	82356796	82356895	1000	-	.	gene_id "MSTRG.137468"; transcript_id "MSTRG.137468.176"; exon_number "4";
chr4	StringTie	exon	82357313	82357444	1000	-	.	gene_id "MSTRG.137468"; transcript_id "MSTRG.137468.176"; exon_number "5";
chr4	StringTie	exon	82358659	82358820	1000	-	.	gene_id "MSTRG.137468"; transcript_id "MSTRG.137468.176"; exon_number "6";
chr4	StringTie	exon	82359471	82359639	1000	-	.	gene_id "MSTRG.137468"; transcript_id "MSTRG.137468.176"; exon_number "7";
chr4	StringTie	exon	82371528	82371584	1000	-	.	gene_id "MSTRG.137468"; transcript_id "MSTRG.137468.176"; exon_number "8";
chr4	StringTie	exon	82373446	82373994	1000	-	.	gene_id "MSTRG.137468"; transcript_id "MSTRG.137468.176"; exon_number "9";
chr4	StringTie	transcript	82353831	82374506	1000	-	.	gene_id "MSTRG.137468"; transcript_id "MSTRG.137468.177";
chr4	StringTie	exon	82353831	82354154	1000	-	.	gene_id "MSTRG.137468"; transcript_id "MSTRG.137468.177"; exon_number "1";
chr4	StringTie	exon	82354895	82355001	1000	-	.	gene_id "MSTRG.137468"; transcript_id "MSTRG.137468.177"; exon_number "2";
chr4	StringTie	exon	82355304	82355401	1000	-	.	gene_id "MSTRG.137468"; transcript_id "MSTRG.137468.177"; exon_number "3";
chr4	StringTie	exon	82356796	82356895	1000	-	.	gene_id "MSTRG.137468"; transcript_id "MSTRG.137468.177"; exon_number "4";
chr4	StringTie	exon	82357315	82357444	1000	-	.	gene_id "MSTRG.137468"; transcript_id "MSTRG.137468.177"; exon_number "5";
chr4	StringTie	exon	82358659	82358820	1000	-	.	gene_id "MSTRG.137468"; transcript_id "MSTRG.137468.177"; exon_number "6";
chr4	StringTie	exon	82359471	82359639	1000	-	.	gene_id "MSTRG.137468"; transcript_id "MSTRG.137468.177"; exon_number "7";
chr4	StringTie	exon	82371528	82371584	1000	-	.	gene_id "MSTRG.137468"; transcript_id "MSTRG.137468.177"; exon_number "8";
chr4	StringTie	exon	82373446	82374506	1000	-	.	gene_id "MSTRG.137468"; transcript_id "MSTRG.137468.177"; exon_number "9";
chr4	StringTie	transcript	82353831	82374506	1000	-	.	gene_id "MSTRG.137468"; transcript_id "MSTRG.137468.178";
chr4	StringTie	exon	82353831	82354154	1000	-	.	gene_id "MSTRG.137468"; transcript_id "MSTRG.137468.178"; exon_number "1";
chr4	StringTie	exon	82355304	82355401	1000	-	.	gene_id "MSTRG.137468"; transcript_id "MSTRG.137468.178"; exon_number "2";
chr4	StringTie	exon	82356537	82356683	1000	-	.	gene_id "MSTRG.137468"; transcript_id "MSTRG.137468.178"; exon_number "3";
chr4	StringTie	exon	82356796	82356895	1000	-	.	gene_id "MSTRG.137468"; transcript_id "MSTRG.137468.178"; exon_number "4";
chr4	StringTie	exon	82357313	82357444	1000	-	.	gene_id "MSTRG.137468"; transcript_id "MSTRG.137468.178"; exon_number "5";
chr4	StringTie	exon	82358659	82358820	1000	-	.	gene_id "MSTRG.137468"; transcript_id "MSTRG.137468.178"; exon_number "6";
chr4	StringTie	exon	82359471	82359639	1000	-	.	gene_id "MSTRG.137468"; transcript_id "MSTRG.137468.178"; exon_number "7";
chr4	StringTie	exon	82371528	82371584	1000	-	.	gene_id "MSTRG.137468"; transcript_id "MSTRG.137468.178"; exon_number "8";
chr4	StringTie	exon	82373446	82373515	1000	-	.	gene_id "MSTRG.137468"; transcript_id "MSTRG.137468.178"; exon_number "9";
chr4	StringTie	exon	82373668	82374155	1000	-	.	gene_id "MSTRG.137468"; transcript_id "MSTRG.137468.178"; exon_number "10";
chr4	StringTie	exon	82374298	82374506	1000	-	.	gene_id "MSTRG.137468"; transcript_id "MSTRG.137468.178"; exon_number "11";
chr4	StringTie	transcript	82353832	82374000	1000	-	.	gene_id "MSTRG.137468"; transcript_id "MSTRG.137468.179";
chr4	StringTie	exon	82353832	82354154	1000	-	.	gene_id "MSTRG.137468"; transcript_id "MSTRG.137468.179"; exon_number "1";
chr4	StringTie	exon	82355304	82355401	1000	-	.	gene_id "MSTRG.137468"; transcript_id "MSTRG.137468.179"; exon_number "2";
chr4	StringTie	exon	82356796	82356895	1000	-	.	gene_id "MSTRG.137468"; transcript_id "MSTRG.137468.179"; exon_number "3";
chr4	StringTie	exon	82357313	82357444	1000	-	.	gene_id "MSTRG.137468"; transcript_id "MSTRG.137468.179"; exon_number "4";
chr4	StringTie	exon	82358659	82358705	1000	-	.	gene_id "MSTRG.137468"; transcript_id "MSTRG.137468.179"; exon_number "5";
chr4	StringTie	exon	82373625	82374000	1000	-	.	gene_id "MSTRG.137468"; transcript_id "MSTRG.137468.179"; exon_number "6";
chr4	StringTie	transcript	82351832	82374114	1000	-	.	gene_id "MSTRG.137468"; transcript_id "MSTRG.137468.18";
chr4	StringTie	exon	82351832	82354154	1000	-	.	gene_id "MSTRG.137468"; transcript_id "MSTRG.137468.18"; exon_number "1";
chr4	StringTie	exon	82355304	82355401	1000	-	.	gene_id "MSTRG.137468"; transcript_id "MSTRG.137468.18"; exon_number "2";
chr4	StringTie	exon	82356796	82356895	1000	-	.	gene_id "MSTRG.137468"; transcript_id "MSTRG.137468.18"; exon_number "3";
chr4	StringTie	exon	82357313	82357444	1000	-	.	gene_id "MSTRG.137468"; transcript_id "MSTRG.137468.18"; exon_number "4";
chr4	StringTie	exon	82358659	82358820	1000	-	.	gene_id "MSTRG.137468"; transcript_id "MSTRG.137468.18"; exon_number "5";
chr4	StringTie	exon	82359471	82370910	1000	-	.	gene_id "MSTRG.137468"; transcript_id "MSTRG.137468.18"; exon_number "6";
chr4	StringTie	exon	82371528	82371584	1000	-	.	gene_id "MSTRG.137468"; transcript_id "MSTRG.137468.18"; exon_number "7";
chr4	StringTie	exon	82373446	82374114	1000	-	.	gene_id "MSTRG.137468"; transcript_id "MSTRG.137468.18"; exon_number "8";
chr4	StringTie	transcript	82353832	82374042	1000	-	.	gene_id "MSTRG.137468"; transcript_id "MSTRG.137468.180";
chr4	StringTie	exon	82353832	82355001	1000	-	.	gene_id "MSTRG.137468"; transcript_id "MSTRG.137468.180"; exon_number "1";
chr4	StringTie	exon	82355304	82355401	1000	-	.	gene_id "MSTRG.137468"; transcript_id "MSTRG.137468.180"; exon_number "2";
chr4	StringTie	exon	82356796	82356895	1000	-	.	gene_id "MSTRG.137468"; transcript_id "MSTRG.137468.180"; exon_number "3";
chr4	StringTie	exon	82357313	82357444	1000	-	.	gene_id "MSTRG.137468"; transcript_id "MSTRG.137468.180"; exon_number "4";
chr4	StringTie	exon	82358659	82358820	1000	-	.	gene_id "MSTRG.137468"; transcript_id "MSTRG.137468.180"; exon_number "5";
chr4	StringTie	exon	82359471	82359490	1000	-	.	gene_id "MSTRG.137468"; transcript_id "MSTRG.137468.180"; exon_number "6";
chr4	StringTie	exon	82359515	82359639	1000	-	.	gene_id "MSTRG.137468"; transcript_id "MSTRG.137468.180"; exon_number "7";
chr4	StringTie	exon	82371528	82371584	1000	-	.	gene_id "MSTRG.137468"; transcript_id "MSTRG.137468.180"; exon_number "8";
chr4	StringTie	exon	82373446	82374042	1000	-	.	gene_id "MSTRG.137468"; transcript_id "MSTRG.137468.180"; exon_number "9";
chr4	StringTie	transcript	82353832	82374055	1000	-	.	gene_id "MSTRG.137468"; transcript_id "MSTRG.137468.181";
chr4	StringTie	exon	82353832	82354154	1000	-	.	gene_id "MSTRG.137468"; transcript_id "MSTRG.137468.181"; exon_number "1";
chr4	StringTie	exon	82355304	82355401	1000	-	.	gene_id "MSTRG.137468"; transcript_id "MSTRG.137468.181"; exon_number "2";
chr4	StringTie	exon	82356796	82356895	1000	-	.	gene_id "MSTRG.137468"; transcript_id "MSTRG.137468.181"; exon_number "3";
chr4	StringTie	exon	82357313	82357444	1000	-	.	gene_id "MSTRG.137468"; transcript_id "MSTRG.137468.181"; exon_number "4";
chr4	StringTie	exon	82358659	82358820	1000	-	.	gene_id "MSTRG.137468"; transcript_id "MSTRG.137468.181"; exon_number "5";
chr4	StringTie	exon	82359471	82359639	1000	-	.	gene_id "MSTRG.137468"; transcript_id "MSTRG.137468.181"; exon_number "6";
chr4	StringTie	exon	82371528	82371584	1000	-	.	gene_id "MSTRG.137468"; transcript_id "MSTRG.137468.181"; exon_number "7";
chr4	StringTie	exon	82373446	82373486	1000	-	.	gene_id "MSTRG.137468"; transcript_id "MSTRG.137468.181"; exon_number "8";
chr4	StringTie	exon	82373516	82374055	1000	-	.	gene_id "MSTRG.137468"; transcript_id "MSTRG.137468.181"; exon_number "9";
chr4	StringTie	transcript	82353832	82374480	1000	-	.	gene_id "MSTRG.137468"; transcript_id "MSTRG.137468.182";
chr4	StringTie	exon	82353832	82355001	1000	-	.	gene_id "MSTRG.137468"; transcript_id "MSTRG.137468.182"; exon_number "1";
chr4	StringTie	exon	82355304	82355401	1000	-	.	gene_id "MSTRG.137468"; transcript_id "MSTRG.137468.182"; exon_number "2";
chr4	StringTie	exon	82356537	82356683	1000	-	.	gene_id "MSTRG.137468"; transcript_id "MSTRG.137468.182"; exon_number "3";
chr4	StringTie	exon	82356796	82356895	1000	-	.	gene_id "MSTRG.137468"; transcript_id "MSTRG.137468.182"; exon_number "4";
chr4	StringTie	exon	82357313	82357444	1000	-	.	gene_id "MSTRG.137468"; transcript_id "MSTRG.137468.182"; exon_number "5";
chr4	StringTie	exon	82358659	82358820	1000	-	.	gene_id "MSTRG.137468"; transcript_id "MSTRG.137468.182"; exon_number "6";
chr4	StringTie	exon	82359471	82359639	1000	-	.	gene_id "MSTRG.137468"; transcript_id "MSTRG.137468.182"; exon_number "7";
chr4	StringTie	exon	82371528	82371584	1000	-	.	gene_id "MSTRG.137468"; transcript_id "MSTRG.137468.182"; exon_number "8";
chr4	StringTie	exon	82373446	82373663	1000	-	.	gene_id "MSTRG.137468"; transcript_id "MSTRG.137468.182"; exon_number "9";
chr4	StringTie	exon	82374119	82374155	1000	-	.	gene_id "MSTRG.137468"; transcript_id "MSTRG.137468.182"; exon_number "10";
chr4	StringTie	exon	82374298	82374480	1000	-	.	gene_id "MSTRG.137468"; transcript_id "MSTRG.137468.182"; exon_number "11";
chr4	StringTie	transcript	82353833	82374503	1000	-	.	gene_id "MSTRG.137468"; transcript_id "MSTRG.137468.183";
chr4	StringTie	exon	82353833	82354154	1000	-	.	gene_id "MSTRG.137468"; transcript_id "MSTRG.137468.183"; exon_number "1";
chr4	StringTie	exon	82355304	82355401	1000	-	.	gene_id "MSTRG.137468"; transcript_id "MSTRG.137468.183"; exon_number "2";
chr4	StringTie	exon	82356537	82356683	1000	-	.	gene_id "MSTRG.137468"; transcript_id "MSTRG.137468.183"; exon_number "3";
chr4	StringTie	exon	82356796	82356895	1000	-	.	gene_id "MSTRG.137468"; transcript_id "MSTRG.137468.183"; exon_number "4";
chr4	StringTie	exon	82357313	82357444	1000	-	.	gene_id "MSTRG.137468"; transcript_id "MSTRG.137468.183"; exon_number "5";
chr4	StringTie	exon	82358659	82358820	1000	-	.	gene_id "MSTRG.137468"; transcript_id "MSTRG.137468.183"; exon_number "6";
chr4	StringTie	exon	82359471	82359639	1000	-	.	gene_id "MSTRG.137468"; transcript_id "MSTRG.137468.183"; exon_number "7";
chr4	StringTie	exon	82371528	82371584	1000	-	.	gene_id "MSTRG.137468"; transcript_id "MSTRG.137468.183"; exon_number "8";
chr4	StringTie	exon	82373446	82373837	1000	-	.	gene_id "MSTRG.137468"; transcript_id "MSTRG.137468.183"; exon_number "9";
chr4	StringTie	exon	82373862	82374503	1000	-	.	gene_id "MSTRG.137468"; transcript_id "MSTRG.137468.183"; exon_number "10";
chr4	StringTie	transcript	82353833	82374504	1000	-	.	gene_id "MSTRG.137468"; transcript_id "MSTRG.137468.184";
chr4	StringTie	exon	82353833	82354154	1000	-	.	gene_id "MSTRG.137468"; transcript_id "MSTRG.137468.184"; exon_number "1";
chr4	StringTie	exon	82354931	82355001	1000	-	.	gene_id "MSTRG.137468"; transcript_id "MSTRG.137468.184"; exon_number "2";
chr4	StringTie	exon	82355304	82355401	1000	-	.	gene_id "MSTRG.137468"; transcript_id "MSTRG.137468.184"; exon_number "3";
chr4	StringTie	exon	82356537	82356683	1000	-	.	gene_id "MSTRG.137468"; transcript_id "MSTRG.137468.184"; exon_number "4";
chr4	StringTie	exon	82356802	82356895	1000	-	.	gene_id "MSTRG.137468"; transcript_id "MSTRG.137468.184"; exon_number "5";
chr4	StringTie	exon	82357313	82357444	1000	-	.	gene_id "MSTRG.137468"; transcript_id "MSTRG.137468.184"; exon_number "6";
chr4	StringTie	exon	82358659	82358820	1000	-	.	gene_id "MSTRG.137468"; transcript_id "MSTRG.137468.184"; exon_number "7";
chr4	StringTie	exon	82359471	82359639	1000	-	.	gene_id "MSTRG.137468"; transcript_id "MSTRG.137468.184"; exon_number "8";
chr4	StringTie	exon	82371528	82371584	1000	-	.	gene_id "MSTRG.137468"; transcript_id "MSTRG.137468.184"; exon_number "9";
chr4	StringTie	exon	82373446	82373777	1000	-	.	gene_id "MSTRG.137468"; transcript_id "MSTRG.137468.184"; exon_number "10";
chr4	StringTie	exon	82374119	82374504	1000	-	.	gene_id "MSTRG.137468"; transcript_id "MSTRG.137468.184"; exon_number "11";
chr4	StringTie	transcript	82353834	82374500	1000	-	.	gene_id "MSTRG.137468"; transcript_id "MSTRG.137468.185";
chr4	StringTie	exon	82353834	82355001	1000	-	.	gene_id "MSTRG.137468"; transcript_id "MSTRG.137468.185"; exon_number "1";
chr4	StringTie	exon	82355304	82355401	1000	-	.	gene_id "MSTRG.137468"; transcript_id "MSTRG.137468.185"; exon_number "2";
chr4	StringTie	exon	82356796	82356895	1000	-	.	gene_id "MSTRG.137468"; transcript_id "MSTRG.137468.185"; exon_number "3";
chr4	StringTie	exon	82357313	82357444	1000	-	.	gene_id "MSTRG.137468"; transcript_id "MSTRG.137468.185"; exon_number "4";
chr4	StringTie	exon	82358659	82358820	1000	-	.	gene_id "MSTRG.137468"; transcript_id "MSTRG.137468.185"; exon_number "5";
chr4	StringTie	exon	82359471	82359639	1000	-	.	gene_id "MSTRG.137468"; transcript_id "MSTRG.137468.185"; exon_number "6";
chr4	StringTie	exon	82373446	82373737	1000	-	.	gene_id "MSTRG.137468"; transcript_id "MSTRG.137468.185"; exon_number "7";
chr4	StringTie	exon	82374119	82374500	1000	-	.	gene_id "MSTRG.137468"; transcript_id "MSTRG.137468.185"; exon_number "8";
chr4	StringTie	transcript	82353834	82374432	1000	-	.	gene_id "MSTRG.137468"; transcript_id "MSTRG.137468.186";
chr4	StringTie	exon	82353834	82354154	1000	-	.	gene_id "MSTRG.137468"; transcript_id "MSTRG.137468.186"; exon_number "1";
chr4	StringTie	exon	82354931	82355001	1000	-	.	gene_id "MSTRG.137468"; transcript_id "MSTRG.137468.186"; exon_number "2";
chr4	StringTie	exon	82355304	82355401	1000	-	.	gene_id "MSTRG.137468"; transcript_id "MSTRG.137468.186"; exon_number "3";
chr4	StringTie	exon	82356537	82356683	1000	-	.	gene_id "MSTRG.137468"; transcript_id "MSTRG.137468.186"; exon_number "4";
chr4	StringTie	exon	82356802	82356895	1000	-	.	gene_id "MSTRG.137468"; transcript_id "MSTRG.137468.186"; exon_number "5";
chr4	StringTie	exon	82357313	82357444	1000	-	.	gene_id "MSTRG.137468"; transcript_id "MSTRG.137468.186"; exon_number "6";
chr4	StringTie	exon	82358659	82358820	1000	-	.	gene_id "MSTRG.137468"; transcript_id "MSTRG.137468.186"; exon_number "7";
chr4	StringTie	exon	82359471	82359639	1000	-	.	gene_id "MSTRG.137468"; transcript_id "MSTRG.137468.186"; exon_number "8";
chr4	StringTie	exon	82371528	82371584	1000	-	.	gene_id "MSTRG.137468"; transcript_id "MSTRG.137468.186"; exon_number "9";
chr4	StringTie	exon	82373446	82373737	1000	-	.	gene_id "MSTRG.137468"; transcript_id "MSTRG.137468.186"; exon_number "10";
chr4	StringTie	exon	82374119	82374432	1000	-	.	gene_id "MSTRG.137468"; transcript_id "MSTRG.137468.186"; exon_number "11";
chr4	StringTie	transcript	82353835	82374484	1000	-	.	gene_id "MSTRG.137468"; transcript_id "MSTRG.137468.189";
chr4	StringTie	exon	82353835	82354154	1000	-	.	gene_id "MSTRG.137468"; transcript_id "MSTRG.137468.189"; exon_number "1";
chr4	StringTie	exon	82354895	82355001	1000	-	.	gene_id "MSTRG.137468"; transcript_id "MSTRG.137468.189"; exon_number "2";
chr4	StringTie	exon	82355304	82355401	1000	-	.	gene_id "MSTRG.137468"; transcript_id "MSTRG.137468.189"; exon_number "3";
chr4	StringTie	exon	82356796	82356895	1000	-	.	gene_id "MSTRG.137468"; transcript_id "MSTRG.137468.189"; exon_number "4";
chr4	StringTie	exon	82357313	82357444	1000	-	.	gene_id "MSTRG.137468"; transcript_id "MSTRG.137468.189"; exon_number "5";
chr4	StringTie	exon	82358721	82358820	1000	-	.	gene_id "MSTRG.137468"; transcript_id "MSTRG.137468.189"; exon_number "6";
chr4	StringTie	exon	82359471	82359639	1000	-	.	gene_id "MSTRG.137468"; transcript_id "MSTRG.137468.189"; exon_number "7";
chr4	StringTie	exon	82373446	82374484	1000	-	.	gene_id "MSTRG.137468"; transcript_id "MSTRG.137468.189"; exon_number "8";
chr4	StringTie	transcript	82351832	82374114	1000	-	.	gene_id "MSTRG.137468"; transcript_id "MSTRG.137468.19";
chr4	StringTie	exon	82351832	82354154	1000	-	.	gene_id "MSTRG.137468"; transcript_id "MSTRG.137468.19"; exon_number "1";
chr4	StringTie	exon	82354931	82355001	1000	-	.	gene_id "MSTRG.137468"; transcript_id "MSTRG.137468.19"; exon_number "2";
chr4	StringTie	exon	82355304	82355401	1000	-	.	gene_id "MSTRG.137468"; transcript_id "MSTRG.137468.19"; exon_number "3";
chr4	StringTie	exon	82356537	82356683	1000	-	.	gene_id "MSTRG.137468"; transcript_id "MSTRG.137468.19"; exon_number "4";
chr4	StringTie	exon	82356796	82356895	1000	-	.	gene_id "MSTRG.137468"; transcript_id "MSTRG.137468.19"; exon_number "5";
chr4	StringTie	exon	82357313	82357444	1000	-	.	gene_id "MSTRG.137468"; transcript_id "MSTRG.137468.19"; exon_number "6";
chr4	StringTie	exon	82358659	82358820	1000	-	.	gene_id "MSTRG.137468"; transcript_id "MSTRG.137468.19"; exon_number "7";
chr4	StringTie	exon	82359471	82370910	1000	-	.	gene_id "MSTRG.137468"; transcript_id "MSTRG.137468.19"; exon_number "8";
chr4	StringTie	exon	82371528	82371584	1000	-	.	gene_id "MSTRG.137468"; transcript_id "MSTRG.137468.19"; exon_number "9";
chr4	StringTie	exon	82373446	82374114	1000	-	.	gene_id "MSTRG.137468"; transcript_id "MSTRG.137468.19"; exon_number "10";
chr4	StringTie	transcript	82353835	82374044	1000	-	.	gene_id "MSTRG.137468"; transcript_id "MSTRG.137468.190";
chr4	StringTie	exon	82353835	82355001	1000	-	.	gene_id "MSTRG.137468"; transcript_id "MSTRG.137468.190"; exon_number "1";
chr4	StringTie	exon	82355304	82355401	1000	-	.	gene_id "MSTRG.137468"; transcript_id "MSTRG.137468.190"; exon_number "2";
chr4	StringTie	exon	82356796	82356895	1000	-	.	gene_id "MSTRG.137468"; transcript_id "MSTRG.137468.190"; exon_number "3";
chr4	StringTie	exon	82357313	82357444	1000	-	.	gene_id "MSTRG.137468"; transcript_id "MSTRG.137468.190"; exon_number "4";
chr4	StringTie	exon	82358659	82358820	1000	-	.	gene_id "MSTRG.137468"; transcript_id "MSTRG.137468.190"; exon_number "5";
chr4	StringTie	exon	82359471	82359639	1000	-	.	gene_id "MSTRG.137468"; transcript_id "MSTRG.137468.190"; exon_number "6";
chr4	StringTie	exon	82371528	82371584	1000	-	.	gene_id "MSTRG.137468"; transcript_id "MSTRG.137468.190"; exon_number "7";
chr4	StringTie	exon	82373446	82373620	1000	-	.	gene_id "MSTRG.137468"; transcript_id "MSTRG.137468.190"; exon_number "8";
chr4	StringTie	exon	82373668	82374044	1000	-	.	gene_id "MSTRG.137468"; transcript_id "MSTRG.137468.190"; exon_number "9";
chr4	StringTie	transcript	82353836	82374490	1000	-	.	gene_id "MSTRG.137468"; transcript_id "MSTRG.137468.191";
chr4	StringTie	exon	82353836	82354154	1000	-	.	gene_id "MSTRG.137468"; transcript_id "MSTRG.137468.191"; exon_number "1";
chr4	StringTie	exon	82354895	82355001	1000	-	.	gene_id "MSTRG.137468"; transcript_id "MSTRG.137468.191"; exon_number "2";
chr4	StringTie	exon	82355304	82355401	1000	-	.	gene_id "MSTRG.137468"; transcript_id "MSTRG.137468.191"; exon_number "3";
chr4	StringTie	exon	82356796	82356895	1000	-	.	gene_id "MSTRG.137468"; transcript_id "MSTRG.137468.191"; exon_number "4";
chr4	StringTie	exon	82357313	82357444	1000	-	.	gene_id "MSTRG.137468"; transcript_id "MSTRG.137468.191"; exon_number "5";
chr4	StringTie	exon	82358659	82358820	1000	-	.	gene_id "MSTRG.137468"; transcript_id "MSTRG.137468.191"; exon_number "6";
chr4	StringTie	exon	82359471	82359639	1000	-	.	gene_id "MSTRG.137468"; transcript_id "MSTRG.137468.191"; exon_number "7";
chr4	StringTie	exon	82373446	82374155	1000	-	.	gene_id "MSTRG.137468"; transcript_id "MSTRG.137468.191"; exon_number "8";
chr4	StringTie	exon	82374298	82374490	1000	-	.	gene_id "MSTRG.137468"; transcript_id "MSTRG.137468.191"; exon_number "9";
chr4	StringTie	transcript	82353836	82374499	1000	-	.	gene_id "MSTRG.137468"; transcript_id "MSTRG.137468.192";
chr4	StringTie	exon	82353836	82355401	1000	-	.	gene_id "MSTRG.137468"; transcript_id "MSTRG.137468.192"; exon_number "1";
chr4	StringTie	exon	82356537	82356683	1000	-	.	gene_id "MSTRG.137468"; transcript_id "MSTRG.137468.192"; exon_number "2";
chr4	StringTie	exon	82356796	82356895	1000	-	.	gene_id "MSTRG.137468"; transcript_id "MSTRG.137468.192"; exon_number "3";
chr4	StringTie	exon	82357313	82357444	1000	-	.	gene_id "MSTRG.137468"; transcript_id "MSTRG.137468.192"; exon_number "4";
chr4	StringTie	exon	82358659	82358820	1000	-	.	gene_id "MSTRG.137468"; transcript_id "MSTRG.137468.192"; exon_number "5";
chr4	StringTie	exon	82359569	82359639	1000	-	.	gene_id "MSTRG.137468"; transcript_id "MSTRG.137468.192"; exon_number "6";
chr4	StringTie	exon	82371528	82371584	1000	-	.	gene_id "MSTRG.137468"; transcript_id "MSTRG.137468.192"; exon_number "7";
chr4	StringTie	exon	82373446	82374499	1000	-	.	gene_id "MSTRG.137468"; transcript_id "MSTRG.137468.192"; exon_number "8";
chr4	StringTie	transcript	82353836	82374008	1000	-	.	gene_id "MSTRG.137468"; transcript_id "MSTRG.137468.193";
chr4	StringTie	exon	82353836	82354154	1000	-	.	gene_id "MSTRG.137468"; transcript_id "MSTRG.137468.193"; exon_number "1";
chr4	StringTie	exon	82355304	82355401	1000	-	.	gene_id "MSTRG.137468"; transcript_id "MSTRG.137468.193"; exon_number "2";
chr4	StringTie	exon	82356796	82356895	1000	-	.	gene_id "MSTRG.137468"; transcript_id "MSTRG.137468.193"; exon_number "3";
chr4	StringTie	exon	82357313	82357444	1000	-	.	gene_id "MSTRG.137468"; transcript_id "MSTRG.137468.193"; exon_number "4";
chr4	StringTie	exon	82358659	82358820	1000	-	.	gene_id "MSTRG.137468"; transcript_id "MSTRG.137468.193"; exon_number "5";
chr4	StringTie	exon	82359471	82359639	1000	-	.	gene_id "MSTRG.137468"; transcript_id "MSTRG.137468.193"; exon_number "6";
chr4	StringTie	exon	82371528	82371584	1000	-	.	gene_id "MSTRG.137468"; transcript_id "MSTRG.137468.193"; exon_number "7";
chr4	StringTie	exon	82373446	82373520	1000	-	.	gene_id "MSTRG.137468"; transcript_id "MSTRG.137468.193"; exon_number "8";
chr4	StringTie	exon	82373593	82374008	1000	-	.	gene_id "MSTRG.137468"; transcript_id "MSTRG.137468.193"; exon_number "9";
chr4	StringTie	transcript	82353836	82374508	1000	-	.	gene_id "MSTRG.137468"; transcript_id "MSTRG.137468.194";
chr4	StringTie	exon	82353836	82354154	1000	-	.	gene_id "MSTRG.137468"; transcript_id "MSTRG.137468.194"; exon_number "1";
chr4	StringTie	exon	82354931	82355001	1000	-	.	gene_id "MSTRG.137468"; transcript_id "MSTRG.137468.194"; exon_number "2";
chr4	StringTie	exon	82355304	82355401	1000	-	.	gene_id "MSTRG.137468"; transcript_id "MSTRG.137468.194"; exon_number "3";
chr4	StringTie	exon	82356537	82356683	1000	-	.	gene_id "MSTRG.137468"; transcript_id "MSTRG.137468.194"; exon_number "4";
chr4	StringTie	exon	82356796	82356895	1000	-	.	gene_id "MSTRG.137468"; transcript_id "MSTRG.137468.194"; exon_number "5";
chr4	StringTie	exon	82357313	82357444	1000	-	.	gene_id "MSTRG.137468"; transcript_id "MSTRG.137468.194"; exon_number "6";
chr4	StringTie	exon	82358659	82358820	1000	-	.	gene_id "MSTRG.137468"; transcript_id "MSTRG.137468.194"; exon_number "7";
chr4	StringTie	exon	82359471	82359639	1000	-	.	gene_id "MSTRG.137468"; transcript_id "MSTRG.137468.194"; exon_number "8";
chr4	StringTie	exon	82373446	82373737	1000	-	.	gene_id "MSTRG.137468"; transcript_id "MSTRG.137468.194"; exon_number "9";
chr4	StringTie	exon	82374119	82374508	1000	-	.	gene_id "MSTRG.137468"; transcript_id "MSTRG.137468.194"; exon_number "10";
chr4	StringTie	transcript	82353836	82374498	1000	-	.	gene_id "MSTRG.137468"; transcript_id "MSTRG.137468.195";
chr4	StringTie	exon	82353836	82354154	1000	-	.	gene_id "MSTRG.137468"; transcript_id "MSTRG.137468.195"; exon_number "1";
chr4	StringTie	exon	82355304	82355401	1000	-	.	gene_id "MSTRG.137468"; transcript_id "MSTRG.137468.195"; exon_number "2";
chr4	StringTie	exon	82356537	82356683	1000	-	.	gene_id "MSTRG.137468"; transcript_id "MSTRG.137468.195"; exon_number "3";
chr4	StringTie	exon	82356799	82356895	1000	-	.	gene_id "MSTRG.137468"; transcript_id "MSTRG.137468.195"; exon_number "4";
chr4	StringTie	exon	82357313	82357444	1000	-	.	gene_id "MSTRG.137468"; transcript_id "MSTRG.137468.195"; exon_number "5";
chr4	StringTie	exon	82358659	82358820	1000	-	.	gene_id "MSTRG.137468"; transcript_id "MSTRG.137468.195"; exon_number "6";
chr4	StringTie	exon	82359471	82359639	1000	-	.	gene_id "MSTRG.137468"; transcript_id "MSTRG.137468.195"; exon_number "7";
chr4	StringTie	exon	82373446	82373486	1000	-	.	gene_id "MSTRG.137468"; transcript_id "MSTRG.137468.195"; exon_number "8";
chr4	StringTie	exon	82373625	82374155	1000	-	.	gene_id "MSTRG.137468"; transcript_id "MSTRG.137468.195"; exon_number "9";
chr4	StringTie	exon	82374298	82374498	1000	-	.	gene_id "MSTRG.137468"; transcript_id "MSTRG.137468.195"; exon_number "10";
chr4	StringTie	transcript	82353837	82374497	1000	-	.	gene_id "MSTRG.137468"; transcript_id "MSTRG.137468.196";
chr4	StringTie	exon	82353837	82354154	1000	-	.	gene_id "MSTRG.137468"; transcript_id "MSTRG.137468.196"; exon_number "1";
chr4	StringTie	exon	82354895	82355001	1000	-	.	gene_id "MSTRG.137468"; transcript_id "MSTRG.137468.196"; exon_number "2";
chr4	StringTie	exon	82355304	82355401	1000	-	.	gene_id "MSTRG.137468"; transcript_id "MSTRG.137468.196"; exon_number "3";
chr4	StringTie	exon	82356537	82356683	1000	-	.	gene_id "MSTRG.137468"; transcript_id "MSTRG.137468.196"; exon_number "4";
chr4	StringTie	exon	82356799	82356895	1000	-	.	gene_id "MSTRG.137468"; transcript_id "MSTRG.137468.196"; exon_number "5";
chr4	StringTie	exon	82357313	82357444	1000	-	.	gene_id "MSTRG.137468"; transcript_id "MSTRG.137468.196"; exon_number "6";
chr4	StringTie	exon	82358659	82358820	1000	-	.	gene_id "MSTRG.137468"; transcript_id "MSTRG.137468.196"; exon_number "7";
chr4	StringTie	exon	82359471	82359639	1000	-	.	gene_id "MSTRG.137468"; transcript_id "MSTRG.137468.196"; exon_number "8";
chr4	StringTie	exon	82373446	82374155	1000	-	.	gene_id "MSTRG.137468"; transcript_id "MSTRG.137468.196"; exon_number "9";
chr4	StringTie	exon	82374298	82374497	1000	-	.	gene_id "MSTRG.137468"; transcript_id "MSTRG.137468.196"; exon_number "10";
chr4	StringTie	transcript	82353837	82374009	1000	-	.	gene_id "MSTRG.137468"; transcript_id "MSTRG.137468.197";
chr4	StringTie	exon	82353837	82354154	1000	-	.	gene_id "MSTRG.137468"; transcript_id "MSTRG.137468.197"; exon_number "1";
chr4	StringTie	exon	82355304	82355401	1000	-	.	gene_id "MSTRG.137468"; transcript_id "MSTRG.137468.197"; exon_number "2";
chr4	StringTie	exon	82356537	82356683	1000	-	.	gene_id "MSTRG.137468"; transcript_id "MSTRG.137468.197"; exon_number "3";
chr4	StringTie	exon	82356799	82356895	1000	-	.	gene_id "MSTRG.137468"; transcript_id "MSTRG.137468.197"; exon_number "4";
chr4	StringTie	exon	82357313	82357444	1000	-	.	gene_id "MSTRG.137468"; transcript_id "MSTRG.137468.197"; exon_number "5";
chr4	StringTie	exon	82358659	82358820	1000	-	.	gene_id "MSTRG.137468"; transcript_id "MSTRG.137468.197"; exon_number "6";
chr4	StringTie	exon	82371528	82371584	1000	-	.	gene_id "MSTRG.137468"; transcript_id "MSTRG.137468.197"; exon_number "7";
chr4	StringTie	exon	82373446	82374009	1000	-	.	gene_id "MSTRG.137468"; transcript_id "MSTRG.137468.197"; exon_number "8";
chr4	StringTie	transcript	82353837	82373992	1000	-	.	gene_id "MSTRG.137468"; transcript_id "MSTRG.137468.198";
chr4	StringTie	exon	82353837	82354154	1000	-	.	gene_id "MSTRG.137468"; transcript_id "MSTRG.137468.198"; exon_number "1";
chr4	StringTie	exon	82355304	82355401	1000	-	.	gene_id "MSTRG.137468"; transcript_id "MSTRG.137468.198"; exon_number "2";
chr4	StringTie	exon	82356796	82356895	1000	-	.	gene_id "MSTRG.137468"; transcript_id "MSTRG.137468.198"; exon_number "3";
chr4	StringTie	exon	82357313	82357444	1000	-	.	gene_id "MSTRG.137468"; transcript_id "MSTRG.137468.198"; exon_number "4";
chr4	StringTie	exon	82358659	82358820	1000	-	.	gene_id "MSTRG.137468"; transcript_id "MSTRG.137468.198"; exon_number "5";
chr4	StringTie	exon	82359471	82359542	1000	-	.	gene_id "MSTRG.137468"; transcript_id "MSTRG.137468.198"; exon_number "6";
chr4	StringTie	exon	82359588	82359639	1000	-	.	gene_id "MSTRG.137468"; transcript_id "MSTRG.137468.198"; exon_number "7";
chr4	StringTie	exon	82373446	82373992	1000	-	.	gene_id "MSTRG.137468"; transcript_id "MSTRG.137468.198"; exon_number "8";
chr4	StringTie	transcript	82353837	82373995	1000	-	.	gene_id "MSTRG.137468"; transcript_id "MSTRG.137468.199";
chr4	StringTie	exon	82353837	82354154	1000	-	.	gene_id "MSTRG.137468"; transcript_id "MSTRG.137468.199"; exon_number "1";
chr4	StringTie	exon	82355304	82355401	1000	-	.	gene_id "MSTRG.137468"; transcript_id "MSTRG.137468.199"; exon_number "2";
chr4	StringTie	exon	82356537	82356683	1000	-	.	gene_id "MSTRG.137468"; transcript_id "MSTRG.137468.199"; exon_number "3";
chr4	StringTie	exon	82356796	82356886	1000	-	.	gene_id "MSTRG.137468"; transcript_id "MSTRG.137468.199"; exon_number "4";
chr4	StringTie	exon	82357318	82357444	1000	-	.	gene_id "MSTRG.137468"; transcript_id "MSTRG.137468.199"; exon_number "5";
chr4	StringTie	exon	82358659	82358820	1000	-	.	gene_id "MSTRG.137468"; transcript_id "MSTRG.137468.199"; exon_number "6";
chr4	StringTie	exon	82359471	82359639	1000	-	.	gene_id "MSTRG.137468"; transcript_id "MSTRG.137468.199"; exon_number "7";
chr4	StringTie	exon	82371528	82371584	1000	-	.	gene_id "MSTRG.137468"; transcript_id "MSTRG.137468.199"; exon_number "8";
chr4	StringTie	exon	82373446	82373995	1000	-	.	gene_id "MSTRG.137468"; transcript_id "MSTRG.137468.199"; exon_number "9";
chr4	StringTie	transcript	82342728	82375032	1000	-	.	gene_id "MSTRG.137468"; transcript_id "MSTRG.137468.2";
chr4	StringTie	exon	82342728	82354154	1000	-	.	gene_id "MSTRG.137468"; transcript_id "MSTRG.137468.2"; exon_number "1";
chr4	StringTie	exon	82355304	82355401	1000	-	.	gene_id "MSTRG.137468"; transcript_id "MSTRG.137468.2"; exon_number "2";
chr4	StringTie	exon	82356796	82356895	1000	-	.	gene_id "MSTRG.137468"; transcript_id "MSTRG.137468.2"; exon_number "3";
chr4	StringTie	exon	82357313	82357444	1000	-	.	gene_id "MSTRG.137468"; transcript_id "MSTRG.137468.2"; exon_number "4";
chr4	StringTie	exon	82358659	82358820	1000	-	.	gene_id "MSTRG.137468"; transcript_id "MSTRG.137468.2"; exon_number "5";
chr4	StringTie	exon	82359471	82359639	1000	-	.	gene_id "MSTRG.137468"; transcript_id "MSTRG.137468.2"; exon_number "6";
chr4	StringTie	exon	82371528	82371584	1000	-	.	gene_id "MSTRG.137468"; transcript_id "MSTRG.137468.2"; exon_number "7";
chr4	StringTie	exon	82373446	82374155	1000	-	.	gene_id "MSTRG.137468"; transcript_id "MSTRG.137468.2"; exon_number "8";
chr4	StringTie	exon	82374298	82375032	1000	-	.	gene_id "MSTRG.137468"; transcript_id "MSTRG.137468.2"; exon_number "9";
chr4	StringTie	transcript	82351832	82374469	1000	-	.	gene_id "MSTRG.137468"; transcript_id "MSTRG.137468.20";
chr4	StringTie	exon	82351832	82354154	1000	-	.	gene_id "MSTRG.137468"; transcript_id "MSTRG.137468.20"; exon_number "1";
chr4	StringTie	exon	82354931	82355001	1000	-	.	gene_id "MSTRG.137468"; transcript_id "MSTRG.137468.20"; exon_number "2";
chr4	StringTie	exon	82355304	82355401	1000	-	.	gene_id "MSTRG.137468"; transcript_id "MSTRG.137468.20"; exon_number "3";
chr4	StringTie	exon	82356537	82356683	1000	-	.	gene_id "MSTRG.137468"; transcript_id "MSTRG.137468.20"; exon_number "4";
chr4	StringTie	exon	82356796	82356895	1000	-	.	gene_id "MSTRG.137468"; transcript_id "MSTRG.137468.20"; exon_number "5";
chr4	StringTie	exon	82357313	82357444	1000	-	.	gene_id "MSTRG.137468"; transcript_id "MSTRG.137468.20"; exon_number "6";
chr4	StringTie	exon	82358659	82358820	1000	-	.	gene_id "MSTRG.137468"; transcript_id "MSTRG.137468.20"; exon_number "7";
chr4	StringTie	exon	82359471	82371584	1000	-	.	gene_id "MSTRG.137468"; transcript_id "MSTRG.137468.20"; exon_number "8";
chr4	StringTie	exon	82373446	82373777	1000	-	.	gene_id "MSTRG.137468"; transcript_id "MSTRG.137468.20"; exon_number "9";
chr4	StringTie	exon	82374119	82374469	1000	-	.	gene_id "MSTRG.137468"; transcript_id "MSTRG.137468.20"; exon_number "10";
chr4	StringTie	transcript	82353837	82373992	1000	-	.	gene_id "MSTRG.137468"; transcript_id "MSTRG.137468.200";
chr4	StringTie	exon	82353837	82354154	1000	-	.	gene_id "MSTRG.137468"; transcript_id "MSTRG.137468.200"; exon_number "1";
chr4	StringTie	exon	82355304	82355401	1000	-	.	gene_id "MSTRG.137468"; transcript_id "MSTRG.137468.200"; exon_number "2";
chr4	StringTie	exon	82356796	82356895	1000	-	.	gene_id "MSTRG.137468"; transcript_id "MSTRG.137468.200"; exon_number "3";
chr4	StringTie	exon	82357313	82357444	1000	-	.	gene_id "MSTRG.137468"; transcript_id "MSTRG.137468.200"; exon_number "4";
chr4	StringTie	exon	82358659	82358820	1000	-	.	gene_id "MSTRG.137468"; transcript_id "MSTRG.137468.200"; exon_number "5";
chr4	StringTie	exon	82359471	82359639	1000	-	.	gene_id "MSTRG.137468"; transcript_id "MSTRG.137468.200"; exon_number "6";
chr4	StringTie	exon	82371528	82371584	1000	-	.	gene_id "MSTRG.137468"; transcript_id "MSTRG.137468.200"; exon_number "7";
chr4	StringTie	exon	82373446	82373620	1000	-	.	gene_id "MSTRG.137468"; transcript_id "MSTRG.137468.200"; exon_number "8";
chr4	StringTie	exon	82373769	82373992	1000	-	.	gene_id "MSTRG.137468"; transcript_id "MSTRG.137468.200"; exon_number "9";
chr4	StringTie	transcript	82353837	82374048	1000	-	.	gene_id "MSTRG.137468"; transcript_id "MSTRG.137468.201";
chr4	StringTie	exon	82353837	82354090	1000	-	.	gene_id "MSTRG.137468"; transcript_id "MSTRG.137468.201"; exon_number "1";
chr4	StringTie	exon	82354122	82354154	1000	-	.	gene_id "MSTRG.137468"; transcript_id "MSTRG.137468.201"; exon_number "2";
chr4	StringTie	exon	82355304	82355401	1000	-	.	gene_id "MSTRG.137468"; transcript_id "MSTRG.137468.201"; exon_number "3";
chr4	StringTie	exon	82356537	82356683	1000	-	.	gene_id "MSTRG.137468"; transcript_id "MSTRG.137468.201"; exon_number "4";
chr4	StringTie	exon	82356796	82356895	1000	-	.	gene_id "MSTRG.137468"; transcript_id "MSTRG.137468.201"; exon_number "5";
chr4	StringTie	exon	82357313	82357444	1000	-	.	gene_id "MSTRG.137468"; transcript_id "MSTRG.137468.201"; exon_number "6";
chr4	StringTie	exon	82358659	82358820	1000	-	.	gene_id "MSTRG.137468"; transcript_id "MSTRG.137468.201"; exon_number "7";
chr4	StringTie	exon	82359471	82359639	1000	-	.	gene_id "MSTRG.137468"; transcript_id "MSTRG.137468.201"; exon_number "8";
chr4	StringTie	exon	82371528	82371584	1000	-	.	gene_id "MSTRG.137468"; transcript_id "MSTRG.137468.201"; exon_number "9";
chr4	StringTie	exon	82373446	82374048	1000	-	.	gene_id "MSTRG.137468"; transcript_id "MSTRG.137468.201"; exon_number "10";
chr4	StringTie	transcript	82353837	82373985	1000	-	.	gene_id "MSTRG.137468"; transcript_id "MSTRG.137468.202";
chr4	StringTie	exon	82353837	82354154	1000	-	.	gene_id "MSTRG.137468"; transcript_id "MSTRG.137468.202"; exon_number "1";
chr4	StringTie	exon	82355304	82355401	1000	-	.	gene_id "MSTRG.137468"; transcript_id "MSTRG.137468.202"; exon_number "2";
chr4	StringTie	exon	82356796	82356895	1000	-	.	gene_id "MSTRG.137468"; transcript_id "MSTRG.137468.202"; exon_number "3";
chr4	StringTie	exon	82357313	82357444	1000	-	.	gene_id "MSTRG.137468"; transcript_id "MSTRG.137468.202"; exon_number "4";
chr4	StringTie	exon	82358659	82358668	1000	-	.	gene_id "MSTRG.137468"; transcript_id "MSTRG.137468.202"; exon_number "5";
chr4	StringTie	exon	82358717	82358820	1000	-	.	gene_id "MSTRG.137468"; transcript_id "MSTRG.137468.202"; exon_number "6";
chr4	StringTie	exon	82359471	82359639	1000	-	.	gene_id "MSTRG.137468"; transcript_id "MSTRG.137468.202"; exon_number "7";
chr4	StringTie	exon	82371528	82371584	1000	-	.	gene_id "MSTRG.137468"; transcript_id "MSTRG.137468.202"; exon_number "8";
chr4	StringTie	exon	82373446	82373486	1000	-	.	gene_id "MSTRG.137468"; transcript_id "MSTRG.137468.202"; exon_number "9";
chr4	StringTie	exon	82373625	82373985	1000	-	.	gene_id "MSTRG.137468"; transcript_id "MSTRG.137468.202"; exon_number "10";
chr4	StringTie	transcript	82353838	82374488	1000	-	.	gene_id "MSTRG.137468"; transcript_id "MSTRG.137468.203";
chr4	StringTie	exon	82353838	82354154	1000	-	.	gene_id "MSTRG.137468"; transcript_id "MSTRG.137468.203"; exon_number "1";
chr4	StringTie	exon	82354931	82355001	1000	-	.	gene_id "MSTRG.137468"; transcript_id "MSTRG.137468.203"; exon_number "2";
chr4	StringTie	exon	82355304	82355401	1000	-	.	gene_id "MSTRG.137468"; transcript_id "MSTRG.137468.203"; exon_number "3";
chr4	StringTie	exon	82356537	82356683	1000	-	.	gene_id "MSTRG.137468"; transcript_id "MSTRG.137468.203"; exon_number "4";
chr4	StringTie	exon	82356799	82356895	1000	-	.	gene_id "MSTRG.137468"; transcript_id "MSTRG.137468.203"; exon_number "5";
chr4	StringTie	exon	82357313	82357444	1000	-	.	gene_id "MSTRG.137468"; transcript_id "MSTRG.137468.203"; exon_number "6";
chr4	StringTie	exon	82358659	82358820	1000	-	.	gene_id "MSTRG.137468"; transcript_id "MSTRG.137468.203"; exon_number "7";
chr4	StringTie	exon	82359471	82359639	1000	-	.	gene_id "MSTRG.137468"; transcript_id "MSTRG.137468.203"; exon_number "8";
chr4	StringTie	exon	82373446	82374488	1000	-	.	gene_id "MSTRG.137468"; transcript_id "MSTRG.137468.203"; exon_number "9";
chr4	StringTie	transcript	82353838	82374163	1000	-	.	gene_id "MSTRG.137468"; transcript_id "MSTRG.137468.204";
chr4	StringTie	exon	82353838	82354154	1000	-	.	gene_id "MSTRG.137468"; transcript_id "MSTRG.137468.204"; exon_number "1";
chr4	StringTie	exon	82355304	82355401	1000	-	.	gene_id "MSTRG.137468"; transcript_id "MSTRG.137468.204"; exon_number "2";
chr4	StringTie	exon	82356796	82356895	1000	-	.	gene_id "MSTRG.137468"; transcript_id "MSTRG.137468.204"; exon_number "3";
chr4	StringTie	exon	82357313	82357444	1000	-	.	gene_id "MSTRG.137468"; transcript_id "MSTRG.137468.204"; exon_number "4";
chr4	StringTie	exon	82358659	82358820	1000	-	.	gene_id "MSTRG.137468"; transcript_id "MSTRG.137468.204"; exon_number "5";
chr4	StringTie	exon	82359471	82359639	1000	-	.	gene_id "MSTRG.137468"; transcript_id "MSTRG.137468.204"; exon_number "6";
chr4	StringTie	exon	82373446	82373737	1000	-	.	gene_id "MSTRG.137468"; transcript_id "MSTRG.137468.204"; exon_number "7";
chr4	StringTie	exon	82374119	82374163	1000	-	.	gene_id "MSTRG.137468"; transcript_id "MSTRG.137468.204"; exon_number "8";
chr4	StringTie	transcript	82353838	82374489	1000	-	.	gene_id "MSTRG.137468"; transcript_id "MSTRG.137468.205";
chr4	StringTie	exon	82353838	82354154	1000	-	.	gene_id "MSTRG.137468"; transcript_id "MSTRG.137468.205"; exon_number "1";
chr4	StringTie	exon	82354895	82355001	1000	-	.	gene_id "MSTRG.137468"; transcript_id "MSTRG.137468.205"; exon_number "2";
chr4	StringTie	exon	82355304	82355401	1000	-	.	gene_id "MSTRG.137468"; transcript_id "MSTRG.137468.205"; exon_number "3";
chr4	StringTie	exon	82356537	82356683	1000	-	.	gene_id "MSTRG.137468"; transcript_id "MSTRG.137468.205"; exon_number "4";
chr4	StringTie	exon	82356796	82356895	1000	-	.	gene_id "MSTRG.137468"; transcript_id "MSTRG.137468.205"; exon_number "5";
chr4	StringTie	exon	82357313	82357444	1000	-	.	gene_id "MSTRG.137468"; transcript_id "MSTRG.137468.205"; exon_number "6";
chr4	StringTie	exon	82358659	82358820	1000	-	.	gene_id "MSTRG.137468"; transcript_id "MSTRG.137468.205"; exon_number "7";
chr4	StringTie	exon	82359471	82359639	1000	-	.	gene_id "MSTRG.137468"; transcript_id "MSTRG.137468.205"; exon_number "8";
chr4	StringTie	exon	82373446	82373737	1000	-	.	gene_id "MSTRG.137468"; transcript_id "MSTRG.137468.205"; exon_number "9";
chr4	StringTie	exon	82374119	82374489	1000	-	.	gene_id "MSTRG.137468"; transcript_id "MSTRG.137468.205"; exon_number "10";
chr4	StringTie	transcript	82353838	82374483	1000	-	.	gene_id "MSTRG.137468"; transcript_id "MSTRG.137468.206";
chr4	StringTie	exon	82353838	82354154	1000	-	.	gene_id "MSTRG.137468"; transcript_id "MSTRG.137468.206"; exon_number "1";
chr4	StringTie	exon	82355304	82355401	1000	-	.	gene_id "MSTRG.137468"; transcript_id "MSTRG.137468.206"; exon_number "2";
chr4	StringTie	exon	82356537	82356683	1000	-	.	gene_id "MSTRG.137468"; transcript_id "MSTRG.137468.206"; exon_number "3";
chr4	StringTie	exon	82356796	82356895	1000	-	.	gene_id "MSTRG.137468"; transcript_id "MSTRG.137468.206"; exon_number "4";
chr4	StringTie	exon	82357313	82357444	1000	-	.	gene_id "MSTRG.137468"; transcript_id "MSTRG.137468.206"; exon_number "5";
chr4	StringTie	exon	82358659	82358820	1000	-	.	gene_id "MSTRG.137468"; transcript_id "MSTRG.137468.206"; exon_number "6";
chr4	StringTie	exon	82359471	82359639	1000	-	.	gene_id "MSTRG.137468"; transcript_id "MSTRG.137468.206"; exon_number "7";
chr4	StringTie	exon	82371528	82371584	1000	-	.	gene_id "MSTRG.137468"; transcript_id "MSTRG.137468.206"; exon_number "8";
chr4	StringTie	exon	82373446	82373528	1000	-	.	gene_id "MSTRG.137468"; transcript_id "MSTRG.137468.206"; exon_number "9";
chr4	StringTie	exon	82373595	82374483	1000	-	.	gene_id "MSTRG.137468"; transcript_id "MSTRG.137468.206"; exon_number "10";
chr4	StringTie	transcript	82353838	82374161	1000	-	.	gene_id "MSTRG.137468"; transcript_id "MSTRG.137468.207";
chr4	StringTie	exon	82353838	82354154	1000	-	.	gene_id "MSTRG.137468"; transcript_id "MSTRG.137468.207"; exon_number "1";
chr4	StringTie	exon	82354931	82355001	1000	-	.	gene_id "MSTRG.137468"; transcript_id "MSTRG.137468.207"; exon_number "2";
chr4	StringTie	exon	82355304	82355401	1000	-	.	gene_id "MSTRG.137468"; transcript_id "MSTRG.137468.207"; exon_number "3";
chr4	StringTie	exon	82356537	82356683	1000	-	.	gene_id "MSTRG.137468"; transcript_id "MSTRG.137468.207"; exon_number "4";
chr4	StringTie	exon	82356796	82356895	1000	-	.	gene_id "MSTRG.137468"; transcript_id "MSTRG.137468.207"; exon_number "5";
chr4	StringTie	exon	82357313	82357444	1000	-	.	gene_id "MSTRG.137468"; transcript_id "MSTRG.137468.207"; exon_number "6";
chr4	StringTie	exon	82358659	82358820	1000	-	.	gene_id "MSTRG.137468"; transcript_id "MSTRG.137468.207"; exon_number "7";
chr4	StringTie	exon	82359471	82359639	1000	-	.	gene_id "MSTRG.137468"; transcript_id "MSTRG.137468.207"; exon_number "8";
chr4	StringTie	exon	82373446	82373777	1000	-	.	gene_id "MSTRG.137468"; transcript_id "MSTRG.137468.207"; exon_number "9";
chr4	StringTie	exon	82374119	82374161	1000	-	.	gene_id "MSTRG.137468"; transcript_id "MSTRG.137468.207"; exon_number "10";
chr4	StringTie	transcript	82353838	82374506	1000	-	.	gene_id "MSTRG.137468"; transcript_id "MSTRG.137468.208";
chr4	StringTie	exon	82353838	82354154	1000	-	.	gene_id "MSTRG.137468"; transcript_id "MSTRG.137468.208"; exon_number "1";
chr4	StringTie	exon	82355304	82355401	1000	-	.	gene_id "MSTRG.137468"; transcript_id "MSTRG.137468.208"; exon_number "2";
chr4	StringTie	exon	82356537	82356683	1000	-	.	gene_id "MSTRG.137468"; transcript_id "MSTRG.137468.208"; exon_number "3";
chr4	StringTie	exon	82356796	82356895	1000	-	.	gene_id "MSTRG.137468"; transcript_id "MSTRG.137468.208"; exon_number "4";
chr4	StringTie	exon	82357313	82357444	1000	-	.	gene_id "MSTRG.137468"; transcript_id "MSTRG.137468.208"; exon_number "5";
chr4	StringTie	exon	82358659	82358820	1000	-	.	gene_id "MSTRG.137468"; transcript_id "MSTRG.137468.208"; exon_number "6";
chr4	StringTie	exon	82359471	82359639	1000	-	.	gene_id "MSTRG.137468"; transcript_id "MSTRG.137468.208"; exon_number "7";
chr4	StringTie	exon	82371528	82371584	1000	-	.	gene_id "MSTRG.137468"; transcript_id "MSTRG.137468.208"; exon_number "8";
chr4	StringTie	exon	82373446	82373550	1000	-	.	gene_id "MSTRG.137468"; transcript_id "MSTRG.137468.208"; exon_number "9";
chr4	StringTie	exon	82374119	82374506	1000	-	.	gene_id "MSTRG.137468"; transcript_id "MSTRG.137468.208"; exon_number "10";
chr4	StringTie	transcript	82353839	82374161	1000	-	.	gene_id "MSTRG.137468"; transcript_id "MSTRG.137468.209";
chr4	StringTie	exon	82353839	82354154	1000	-	.	gene_id "MSTRG.137468"; transcript_id "MSTRG.137468.209"; exon_number "1";
chr4	StringTie	exon	82355304	82355401	1000	-	.	gene_id "MSTRG.137468"; transcript_id "MSTRG.137468.209"; exon_number "2";
chr4	StringTie	exon	82356537	82356683	1000	-	.	gene_id "MSTRG.137468"; transcript_id "MSTRG.137468.209"; exon_number "3";
chr4	StringTie	exon	82356799	82356895	1000	-	.	gene_id "MSTRG.137468"; transcript_id "MSTRG.137468.209"; exon_number "4";
chr4	StringTie	exon	82357313	82357444	1000	-	.	gene_id "MSTRG.137468"; transcript_id "MSTRG.137468.209"; exon_number "5";
chr4	StringTie	exon	82358659	82358820	1000	-	.	gene_id "MSTRG.137468"; transcript_id "MSTRG.137468.209"; exon_number "6";
chr4	StringTie	exon	82359471	82359639	1000	-	.	gene_id "MSTRG.137468"; transcript_id "MSTRG.137468.209"; exon_number "7";
chr4	StringTie	exon	82373446	82373777	1000	-	.	gene_id "MSTRG.137468"; transcript_id "MSTRG.137468.209"; exon_number "8";
chr4	StringTie	exon	82374119	82374161	1000	-	.	gene_id "MSTRG.137468"; transcript_id "MSTRG.137468.209"; exon_number "9";
chr4	StringTie	transcript	82351874	82374508	1000	-	.	gene_id "MSTRG.137468"; transcript_id "MSTRG.137468.21";
chr4	StringTie	exon	82351874	82354154	1000	-	.	gene_id "MSTRG.137468"; transcript_id "MSTRG.137468.21"; exon_number "1";
chr4	StringTie	exon	82355304	82355401	1000	-	.	gene_id "MSTRG.137468"; transcript_id "MSTRG.137468.21"; exon_number "2";
chr4	StringTie	exon	82356796	82356895	1000	-	.	gene_id "MSTRG.137468"; transcript_id "MSTRG.137468.21"; exon_number "3";
chr4	StringTie	exon	82357313	82357444	1000	-	.	gene_id "MSTRG.137468"; transcript_id "MSTRG.137468.21"; exon_number "4";
chr4	StringTie	exon	82358659	82358820	1000	-	.	gene_id "MSTRG.137468"; transcript_id "MSTRG.137468.21"; exon_number "5";
chr4	StringTie	exon	82371528	82371584	1000	-	.	gene_id "MSTRG.137468"; transcript_id "MSTRG.137468.21"; exon_number "6";
chr4	StringTie	exon	82373446	82374508	1000	-	.	gene_id "MSTRG.137468"; transcript_id "MSTRG.137468.21"; exon_number "7";
chr4	StringTie	transcript	82353839	82373990	1000	-	.	gene_id "MSTRG.137468"; transcript_id "MSTRG.137468.210";
chr4	StringTie	exon	82353839	82354154	1000	-	.	gene_id "MSTRG.137468"; transcript_id "MSTRG.137468.210"; exon_number "1";
chr4	StringTie	exon	82355304	82355401	1000	-	.	gene_id "MSTRG.137468"; transcript_id "MSTRG.137468.210"; exon_number "2";
chr4	StringTie	exon	82356796	82356895	1000	-	.	gene_id "MSTRG.137468"; transcript_id "MSTRG.137468.210"; exon_number "3";
chr4	StringTie	exon	82357313	82357444	1000	-	.	gene_id "MSTRG.137468"; transcript_id "MSTRG.137468.210"; exon_number "4";
chr4	StringTie	exon	82358659	82358820	1000	-	.	gene_id "MSTRG.137468"; transcript_id "MSTRG.137468.210"; exon_number "5";
chr4	StringTie	exon	82359569	82359639	1000	-	.	gene_id "MSTRG.137468"; transcript_id "MSTRG.137468.210"; exon_number "6";
chr4	StringTie	exon	82373446	82373990	1000	-	.	gene_id "MSTRG.137468"; transcript_id "MSTRG.137468.210"; exon_number "7";
chr4	StringTie	transcript	82353839	82374040	1000	-	.	gene_id "MSTRG.137468"; transcript_id "MSTRG.137468.211";
chr4	StringTie	exon	82353839	82354154	1000	-	.	gene_id "MSTRG.137468"; transcript_id "MSTRG.137468.211"; exon_number "1";
chr4	StringTie	exon	82354895	82355001	1000	-	.	gene_id "MSTRG.137468"; transcript_id "MSTRG.137468.211"; exon_number "2";
chr4	StringTie	exon	82355304	82355401	1000	-	.	gene_id "MSTRG.137468"; transcript_id "MSTRG.137468.211"; exon_number "3";
chr4	StringTie	exon	82356537	82356683	1000	-	.	gene_id "MSTRG.137468"; transcript_id "MSTRG.137468.211"; exon_number "4";
chr4	StringTie	exon	82356802	82356895	1000	-	.	gene_id "MSTRG.137468"; transcript_id "MSTRG.137468.211"; exon_number "5";
chr4	StringTie	exon	82357313	82357444	1000	-	.	gene_id "MSTRG.137468"; transcript_id "MSTRG.137468.211"; exon_number "6";
chr4	StringTie	exon	82358659	82358820	1000	-	.	gene_id "MSTRG.137468"; transcript_id "MSTRG.137468.211"; exon_number "7";
chr4	StringTie	exon	82359471	82359639	1000	-	.	gene_id "MSTRG.137468"; transcript_id "MSTRG.137468.211"; exon_number "8";
chr4	StringTie	exon	82373446	82374040	1000	-	.	gene_id "MSTRG.137468"; transcript_id "MSTRG.137468.211"; exon_number "9";
chr4	StringTie	transcript	82353839	82374489	1000	-	.	gene_id "MSTRG.137468"; transcript_id "MSTRG.137468.212";
chr4	StringTie	exon	82353839	82354154	1000	-	.	gene_id "MSTRG.137468"; transcript_id "MSTRG.137468.212"; exon_number "1";
chr4	StringTie	exon	82355304	82355401	1000	-	.	gene_id "MSTRG.137468"; transcript_id "MSTRG.137468.212"; exon_number "2";
chr4	StringTie	exon	82356537	82356683	1000	-	.	gene_id "MSTRG.137468"; transcript_id "MSTRG.137468.212"; exon_number "3";
chr4	StringTie	exon	82356796	82356895	1000	-	.	gene_id "MSTRG.137468"; transcript_id "MSTRG.137468.212"; exon_number "4";
chr4	StringTie	exon	82357313	82357444	1000	-	.	gene_id "MSTRG.137468"; transcript_id "MSTRG.137468.212"; exon_number "5";
chr4	StringTie	exon	82358659	82358820	1000	-	.	gene_id "MSTRG.137468"; transcript_id "MSTRG.137468.212"; exon_number "6";
chr4	StringTie	exon	82359471	82359639	1000	-	.	gene_id "MSTRG.137468"; transcript_id "MSTRG.137468.212"; exon_number "7";
chr4	StringTie	exon	82371528	82371584	1000	-	.	gene_id "MSTRG.137468"; transcript_id "MSTRG.137468.212"; exon_number "8";
chr4	StringTie	exon	82373446	82373515	1000	-	.	gene_id "MSTRG.137468"; transcript_id "MSTRG.137468.212"; exon_number "9";
chr4	StringTie	exon	82373589	82373737	1000	-	.	gene_id "MSTRG.137468"; transcript_id "MSTRG.137468.212"; exon_number "10";
chr4	StringTie	exon	82374119	82374489	1000	-	.	gene_id "MSTRG.137468"; transcript_id "MSTRG.137468.212"; exon_number "11";
chr4	StringTie	transcript	82353840	82374462	1000	-	.	gene_id "MSTRG.137468"; transcript_id "MSTRG.137468.213";
chr4	StringTie	exon	82353840	82354154	1000	-	.	gene_id "MSTRG.137468"; transcript_id "MSTRG.137468.213"; exon_number "1";
chr4	StringTie	exon	82354895	82355001	1000	-	.	gene_id "MSTRG.137468"; transcript_id "MSTRG.137468.213"; exon_number "2";
chr4	StringTie	exon	82355304	82355401	1000	-	.	gene_id "MSTRG.137468"; transcript_id "MSTRG.137468.213"; exon_number "3";
chr4	StringTie	exon	82356796	82356895	1000	-	.	gene_id "MSTRG.137468"; transcript_id "MSTRG.137468.213"; exon_number "4";
chr4	StringTie	exon	82357313	82357444	1000	-	.	gene_id "MSTRG.137468"; transcript_id "MSTRG.137468.213"; exon_number "5";
chr4	StringTie	exon	82358659	82358804	1000	-	.	gene_id "MSTRG.137468"; transcript_id "MSTRG.137468.213"; exon_number "6";
chr4	StringTie	exon	82359471	82359639	1000	-	.	gene_id "MSTRG.137468"; transcript_id "MSTRG.137468.213"; exon_number "7";
chr4	StringTie	exon	82371528	82371584	1000	-	.	gene_id "MSTRG.137468"; transcript_id "MSTRG.137468.213"; exon_number "8";
chr4	StringTie	exon	82373446	82374462	1000	-	.	gene_id "MSTRG.137468"; transcript_id "MSTRG.137468.213"; exon_number "9";
chr4	StringTie	transcript	82353840	82373990	1000	-	.	gene_id "MSTRG.137468"; transcript_id "MSTRG.137468.214";
chr4	StringTie	exon	82353840	82355001	1000	-	.	gene_id "MSTRG.137468"; transcript_id "MSTRG.137468.214"; exon_number "1";
chr4	StringTie	exon	82373625	82373990	1000	-	.	gene_id "MSTRG.137468"; transcript_id "MSTRG.137468.214"; exon_number "2";
chr4	StringTie	transcript	82353840	82374003	1000	-	.	gene_id "MSTRG.137468"; transcript_id "MSTRG.137468.215";
chr4	StringTie	exon	82353840	82354154	1000	-	.	gene_id "MSTRG.137468"; transcript_id "MSTRG.137468.215"; exon_number "1";
chr4	StringTie	exon	82355304	82355401	1000	-	.	gene_id "MSTRG.137468"; transcript_id "MSTRG.137468.215"; exon_number "2";
chr4	StringTie	exon	82356537	82356683	1000	-	.	gene_id "MSTRG.137468"; transcript_id "MSTRG.137468.215"; exon_number "3";
chr4	StringTie	exon	82356796	82356895	1000	-	.	gene_id "MSTRG.137468"; transcript_id "MSTRG.137468.215"; exon_number "4";
chr4	StringTie	exon	82357313	82357444	1000	-	.	gene_id "MSTRG.137468"; transcript_id "MSTRG.137468.215"; exon_number "5";
chr4	StringTie	exon	82358659	82358820	1000	-	.	gene_id "MSTRG.137468"; transcript_id "MSTRG.137468.215"; exon_number "6";
chr4	StringTie	exon	82359471	82359639	1000	-	.	gene_id "MSTRG.137468"; transcript_id "MSTRG.137468.215"; exon_number "7";
chr4	StringTie	exon	82371528	82371584	1000	-	.	gene_id "MSTRG.137468"; transcript_id "MSTRG.137468.215"; exon_number "8";
chr4	StringTie	exon	82373446	82373861	1000	-	.	gene_id "MSTRG.137468"; transcript_id "MSTRG.137468.215"; exon_number "9";
chr4	StringTie	exon	82373943	82374003	1000	-	.	gene_id "MSTRG.137468"; transcript_id "MSTRG.137468.215"; exon_number "10";
chr4	StringTie	transcript	82353840	82374001	1000	-	.	gene_id "MSTRG.137468"; transcript_id "MSTRG.137468.216";
chr4	StringTie	exon	82353840	82354089	1000	-	.	gene_id "MSTRG.137468"; transcript_id "MSTRG.137468.216"; exon_number "1";
chr4	StringTie	exon	82354114	82354154	1000	-	.	gene_id "MSTRG.137468"; transcript_id "MSTRG.137468.216"; exon_number "2";
chr4	StringTie	exon	82355304	82355401	1000	-	.	gene_id "MSTRG.137468"; transcript_id "MSTRG.137468.216"; exon_number "3";
chr4	StringTie	exon	82356537	82356683	1000	-	.	gene_id "MSTRG.137468"; transcript_id "MSTRG.137468.216"; exon_number "4";
chr4	StringTie	exon	82356796	82356895	1000	-	.	gene_id "MSTRG.137468"; transcript_id "MSTRG.137468.216"; exon_number "5";
chr4	StringTie	exon	82357313	82357444	1000	-	.	gene_id "MSTRG.137468"; transcript_id "MSTRG.137468.216"; exon_number "6";
chr4	StringTie	exon	82358659	82358820	1000	-	.	gene_id "MSTRG.137468"; transcript_id "MSTRG.137468.216"; exon_number "7";
chr4	StringTie	exon	82359471	82359639	1000	-	.	gene_id "MSTRG.137468"; transcript_id "MSTRG.137468.216"; exon_number "8";
chr4	StringTie	exon	82371528	82371584	1000	-	.	gene_id "MSTRG.137468"; transcript_id "MSTRG.137468.216"; exon_number "9";
chr4	StringTie	exon	82373446	82374001	1000	-	.	gene_id "MSTRG.137468"; transcript_id "MSTRG.137468.216"; exon_number "10";
chr4	StringTie	transcript	82353840	82374014	1000	-	.	gene_id "MSTRG.137468"; transcript_id "MSTRG.137468.217";
chr4	StringTie	exon	82353840	82354154	1000	-	.	gene_id "MSTRG.137468"; transcript_id "MSTRG.137468.217"; exon_number "1";
chr4	StringTie	exon	82355304	82355401	1000	-	.	gene_id "MSTRG.137468"; transcript_id "MSTRG.137468.217"; exon_number "2";
chr4	StringTie	exon	82356537	82356683	1000	-	.	gene_id "MSTRG.137468"; transcript_id "MSTRG.137468.217"; exon_number "3";
chr4	StringTie	exon	82356796	82356895	1000	-	.	gene_id "MSTRG.137468"; transcript_id "MSTRG.137468.217"; exon_number "4";
chr4	StringTie	exon	82357313	82357444	1000	-	.	gene_id "MSTRG.137468"; transcript_id "MSTRG.137468.217"; exon_number "5";
chr4	StringTie	exon	82358659	82358820	1000	-	.	gene_id "MSTRG.137468"; transcript_id "MSTRG.137468.217"; exon_number "6";
chr4	StringTie	exon	82359471	82359639	1000	-	.	gene_id "MSTRG.137468"; transcript_id "MSTRG.137468.217"; exon_number "7";
chr4	StringTie	exon	82371528	82371584	1000	-	.	gene_id "MSTRG.137468"; transcript_id "MSTRG.137468.217"; exon_number "8";
chr4	StringTie	exon	82373446	82373573	1000	-	.	gene_id "MSTRG.137468"; transcript_id "MSTRG.137468.217"; exon_number "9";
chr4	StringTie	exon	82373640	82374014	1000	-	.	gene_id "MSTRG.137468"; transcript_id "MSTRG.137468.217"; exon_number "10";
chr4	StringTie	transcript	82353840	82374502	1000	-	.	gene_id "MSTRG.137468"; transcript_id "MSTRG.137468.218";
chr4	StringTie	exon	82353840	82354154	1000	-	.	gene_id "MSTRG.137468"; transcript_id "MSTRG.137468.218"; exon_number "1";
chr4	StringTie	exon	82354895	82355001	1000	-	.	gene_id "MSTRG.137468"; transcript_id "MSTRG.137468.218"; exon_number "2";
chr4	StringTie	exon	82355304	82355401	1000	-	.	gene_id "MSTRG.137468"; transcript_id "MSTRG.137468.218"; exon_number "3";
chr4	StringTie	exon	82356537	82356683	1000	-	.	gene_id "MSTRG.137468"; transcript_id "MSTRG.137468.218"; exon_number "4";
chr4	StringTie	exon	82356796	82356895	1000	-	.	gene_id "MSTRG.137468"; transcript_id "MSTRG.137468.218"; exon_number "5";
chr4	StringTie	exon	82357313	82357444	1000	-	.	gene_id "MSTRG.137468"; transcript_id "MSTRG.137468.218"; exon_number "6";
chr4	StringTie	exon	82358659	82358820	1000	-	.	gene_id "MSTRG.137468"; transcript_id "MSTRG.137468.218"; exon_number "7";
chr4	StringTie	exon	82359471	82359639	1000	-	.	gene_id "MSTRG.137468"; transcript_id "MSTRG.137468.218"; exon_number "8";
chr4	StringTie	exon	82371528	82371584	1000	-	.	gene_id "MSTRG.137468"; transcript_id "MSTRG.137468.218"; exon_number "9";
chr4	StringTie	exon	82373446	82373663	1000	-	.	gene_id "MSTRG.137468"; transcript_id "MSTRG.137468.218"; exon_number "10";
chr4	StringTie	exon	82374119	82374502	1000	-	.	gene_id "MSTRG.137468"; transcript_id "MSTRG.137468.218"; exon_number "11";
chr4	StringTie	transcript	82353841	82374503	1000	-	.	gene_id "MSTRG.137468"; transcript_id "MSTRG.137468.219";
chr4	StringTie	exon	82353841	82355001	1000	-	.	gene_id "MSTRG.137468"; transcript_id "MSTRG.137468.219"; exon_number "1";
chr4	StringTie	exon	82355304	82355401	1000	-	.	gene_id "MSTRG.137468"; transcript_id "MSTRG.137468.219"; exon_number "2";
chr4	StringTie	exon	82356796	82356895	1000	-	.	gene_id "MSTRG.137468"; transcript_id "MSTRG.137468.219"; exon_number "3";
chr4	StringTie	exon	82357313	82357444	1000	-	.	gene_id "MSTRG.137468"; transcript_id "MSTRG.137468.219"; exon_number "4";
chr4	StringTie	exon	82358659	82358820	1000	-	.	gene_id "MSTRG.137468"; transcript_id "MSTRG.137468.219"; exon_number "5";
chr4	StringTie	exon	82359471	82359639	1000	-	.	gene_id "MSTRG.137468"; transcript_id "MSTRG.137468.219"; exon_number "6";
chr4	StringTie	exon	82374298	82374503	1000	-	.	gene_id "MSTRG.137468"; transcript_id "MSTRG.137468.219"; exon_number "7";
chr4	StringTie	transcript	82351874	82374507	1000	-	.	gene_id "MSTRG.137468"; transcript_id "MSTRG.137468.22";
chr4	StringTie	exon	82351874	82354154	1000	-	.	gene_id "MSTRG.137468"; transcript_id "MSTRG.137468.22"; exon_number "1";
chr4	StringTie	exon	82355304	82355401	1000	-	.	gene_id "MSTRG.137468"; transcript_id "MSTRG.137468.22"; exon_number "2";
chr4	StringTie	exon	82356796	82356895	1000	-	.	gene_id "MSTRG.137468"; transcript_id "MSTRG.137468.22"; exon_number "3";
chr4	StringTie	exon	82357313	82357444	1000	-	.	gene_id "MSTRG.137468"; transcript_id "MSTRG.137468.22"; exon_number "4";
chr4	StringTie	exon	82358659	82358820	1000	-	.	gene_id "MSTRG.137468"; transcript_id "MSTRG.137468.22"; exon_number "5";
chr4	StringTie	exon	82359471	82359639	1000	-	.	gene_id "MSTRG.137468"; transcript_id "MSTRG.137468.22"; exon_number "6";
chr4	StringTie	exon	82367795	82367841	1000	-	.	gene_id "MSTRG.137468"; transcript_id "MSTRG.137468.22"; exon_number "7";
chr4	StringTie	exon	82371528	82371584	1000	-	.	gene_id "MSTRG.137468"; transcript_id "MSTRG.137468.22"; exon_number "8";
chr4	StringTie	exon	82373446	82373905	1000	-	.	gene_id "MSTRG.137468"; transcript_id "MSTRG.137468.22"; exon_number "9";
chr4	StringTie	exon	82374119	82374507	1000	-	.	gene_id "MSTRG.137468"; transcript_id "MSTRG.137468.22"; exon_number "10";
chr4	StringTie	transcript	82353841	82374105	1000	-	.	gene_id "MSTRG.137468"; transcript_id "MSTRG.137468.220";
chr4	StringTie	exon	82353841	82354154	1000	-	.	gene_id "MSTRG.137468"; transcript_id "MSTRG.137468.220"; exon_number "1";
chr4	StringTie	exon	82355304	82355401	1000	-	.	gene_id "MSTRG.137468"; transcript_id "MSTRG.137468.220"; exon_number "2";
chr4	StringTie	exon	82356796	82356895	1000	-	.	gene_id "MSTRG.137468"; transcript_id "MSTRG.137468.220"; exon_number "3";
chr4	StringTie	exon	82357313	82357429	1000	-	.	gene_id "MSTRG.137468"; transcript_id "MSTRG.137468.220"; exon_number "4";
chr4	StringTie	exon	82358692	82358820	1000	-	.	gene_id "MSTRG.137468"; transcript_id "MSTRG.137468.220"; exon_number "5";
chr4	StringTie	exon	82359471	82359639	1000	-	.	gene_id "MSTRG.137468"; transcript_id "MSTRG.137468.220"; exon_number "6";
chr4	StringTie	exon	82371528	82371584	1000	-	.	gene_id "MSTRG.137468"; transcript_id "MSTRG.137468.220"; exon_number "7";
chr4	StringTie	exon	82373446	82374105	1000	-	.	gene_id "MSTRG.137468"; transcript_id "MSTRG.137468.220"; exon_number "8";
chr4	StringTie	transcript	82353841	82374002	1000	-	.	gene_id "MSTRG.137468"; transcript_id "MSTRG.137468.221";
chr4	StringTie	exon	82353841	82354154	1000	-	.	gene_id "MSTRG.137468"; transcript_id "MSTRG.137468.221"; exon_number "1";
chr4	StringTie	exon	82355304	82355401	1000	-	.	gene_id "MSTRG.137468"; transcript_id "MSTRG.137468.221"; exon_number "2";
chr4	StringTie	exon	82356796	82356895	1000	-	.	gene_id "MSTRG.137468"; transcript_id "MSTRG.137468.221"; exon_number "3";
chr4	StringTie	exon	82357313	82357444	1000	-	.	gene_id "MSTRG.137468"; transcript_id "MSTRG.137468.221"; exon_number "4";
chr4	StringTie	exon	82358659	82358820	1000	-	.	gene_id "MSTRG.137468"; transcript_id "MSTRG.137468.221"; exon_number "5";
chr4	StringTie	exon	82359471	82359639	1000	-	.	gene_id "MSTRG.137468"; transcript_id "MSTRG.137468.221"; exon_number "6";
chr4	StringTie	exon	82371528	82371584	1000	-	.	gene_id "MSTRG.137468"; transcript_id "MSTRG.137468.221"; exon_number "7";
chr4	StringTie	exon	82373446	82373545	1000	-	.	gene_id "MSTRG.137468"; transcript_id "MSTRG.137468.221"; exon_number "8";
chr4	StringTie	exon	82373589	82374002	1000	-	.	gene_id "MSTRG.137468"; transcript_id "MSTRG.137468.221"; exon_number "9";
chr4	StringTie	transcript	82353841	82374492	1000	-	.	gene_id "MSTRG.137468"; transcript_id "MSTRG.137468.222";
chr4	StringTie	exon	82353841	82354154	1000	-	.	gene_id "MSTRG.137468"; transcript_id "MSTRG.137468.222"; exon_number "1";
chr4	StringTie	exon	82354895	82355001	1000	-	.	gene_id "MSTRG.137468"; transcript_id "MSTRG.137468.222"; exon_number "2";
chr4	StringTie	exon	82355304	82355401	1000	-	.	gene_id "MSTRG.137468"; transcript_id "MSTRG.137468.222"; exon_number "3";
chr4	StringTie	exon	82356537	82356683	1000	-	.	gene_id "MSTRG.137468"; transcript_id "MSTRG.137468.222"; exon_number "4";
chr4	StringTie	exon	82356796	82356895	1000	-	.	gene_id "MSTRG.137468"; transcript_id "MSTRG.137468.222"; exon_number "5";
chr4	StringTie	exon	82357313	82357444	1000	-	.	gene_id "MSTRG.137468"; transcript_id "MSTRG.137468.222"; exon_number "6";
chr4	StringTie	exon	82358659	82358820	1000	-	.	gene_id "MSTRG.137468"; transcript_id "MSTRG.137468.222"; exon_number "7";
chr4	StringTie	exon	82359471	82359639	1000	-	.	gene_id "MSTRG.137468"; transcript_id "MSTRG.137468.222"; exon_number "8";
chr4	StringTie	exon	82371528	82371584	1000	-	.	gene_id "MSTRG.137468"; transcript_id "MSTRG.137468.222"; exon_number "9";
chr4	StringTie	exon	82373446	82373721	1000	-	.	gene_id "MSTRG.137468"; transcript_id "MSTRG.137468.222"; exon_number "10";
chr4	StringTie	exon	82374119	82374492	1000	-	.	gene_id "MSTRG.137468"; transcript_id "MSTRG.137468.222"; exon_number "11";
chr4	StringTie	transcript	82353841	82374512	1000	-	.	gene_id "MSTRG.137468"; transcript_id "MSTRG.137468.223";
chr4	StringTie	exon	82353841	82354093	1000	-	.	gene_id "MSTRG.137468"; transcript_id "MSTRG.137468.223"; exon_number "1";
chr4	StringTie	exon	82354119	82354154	1000	-	.	gene_id "MSTRG.137468"; transcript_id "MSTRG.137468.223"; exon_number "2";
chr4	StringTie	exon	82355304	82355401	1000	-	.	gene_id "MSTRG.137468"; transcript_id "MSTRG.137468.223"; exon_number "3";
chr4	StringTie	exon	82356537	82356683	1000	-	.	gene_id "MSTRG.137468"; transcript_id "MSTRG.137468.223"; exon_number "4";
chr4	StringTie	exon	82356796	82356895	1000	-	.	gene_id "MSTRG.137468"; transcript_id "MSTRG.137468.223"; exon_number "5";
chr4	StringTie	exon	82357313	82357444	1000	-	.	gene_id "MSTRG.137468"; transcript_id "MSTRG.137468.223"; exon_number "6";
chr4	StringTie	exon	82358659	82358820	1000	-	.	gene_id "MSTRG.137468"; transcript_id "MSTRG.137468.223"; exon_number "7";
chr4	StringTie	exon	82359471	82359639	1000	-	.	gene_id "MSTRG.137468"; transcript_id "MSTRG.137468.223"; exon_number "8";
chr4	StringTie	exon	82371528	82371584	1000	-	.	gene_id "MSTRG.137468"; transcript_id "MSTRG.137468.223"; exon_number "9";
chr4	StringTie	exon	82373446	82373663	1000	-	.	gene_id "MSTRG.137468"; transcript_id "MSTRG.137468.223"; exon_number "10";
chr4	StringTie	exon	82374119	82374512	1000	-	.	gene_id "MSTRG.137468"; transcript_id "MSTRG.137468.223"; exon_number "11";
chr4	StringTie	transcript	82353842	82374503	1000	-	.	gene_id "MSTRG.137468"; transcript_id "MSTRG.137468.224";
chr4	StringTie	exon	82353842	82354154	1000	-	.	gene_id "MSTRG.137468"; transcript_id "MSTRG.137468.224"; exon_number "1";
chr4	StringTie	exon	82355304	82355401	1000	-	.	gene_id "MSTRG.137468"; transcript_id "MSTRG.137468.224"; exon_number "2";
chr4	StringTie	exon	82356537	82356683	1000	-	.	gene_id "MSTRG.137468"; transcript_id "MSTRG.137468.224"; exon_number "3";
chr4	StringTie	exon	82356796	82356895	1000	-	.	gene_id "MSTRG.137468"; transcript_id "MSTRG.137468.224"; exon_number "4";
chr4	StringTie	exon	82357313	82357444	1000	-	.	gene_id "MSTRG.137468"; transcript_id "MSTRG.137468.224"; exon_number "5";
chr4	StringTie	exon	82358659	82358804	1000	-	.	gene_id "MSTRG.137468"; transcript_id "MSTRG.137468.224"; exon_number "6";
chr4	StringTie	exon	82359471	82359639	1000	-	.	gene_id "MSTRG.137468"; transcript_id "MSTRG.137468.224"; exon_number "7";
chr4	StringTie	exon	82371528	82371584	1000	-	.	gene_id "MSTRG.137468"; transcript_id "MSTRG.137468.224"; exon_number "8";
chr4	StringTie	exon	82373446	82373777	1000	-	.	gene_id "MSTRG.137468"; transcript_id "MSTRG.137468.224"; exon_number "9";
chr4	StringTie	exon	82374119	82374503	1000	-	.	gene_id "MSTRG.137468"; transcript_id "MSTRG.137468.224"; exon_number "10";
chr4	StringTie	transcript	82353842	82374011	1000	-	.	gene_id "MSTRG.137468"; transcript_id "MSTRG.137468.225";
chr4	StringTie	exon	82353842	82355401	1000	-	.	gene_id "MSTRG.137468"; transcript_id "MSTRG.137468.225"; exon_number "1";
chr4	StringTie	exon	82356537	82356683	1000	-	.	gene_id "MSTRG.137468"; transcript_id "MSTRG.137468.225"; exon_number "2";
chr4	StringTie	exon	82356796	82356895	1000	-	.	gene_id "MSTRG.137468"; transcript_id "MSTRG.137468.225"; exon_number "3";
chr4	StringTie	exon	82357314	82357444	1000	-	.	gene_id "MSTRG.137468"; transcript_id "MSTRG.137468.225"; exon_number "4";
chr4	StringTie	exon	82358659	82358820	1000	-	.	gene_id "MSTRG.137468"; transcript_id "MSTRG.137468.225"; exon_number "5";
chr4	StringTie	exon	82359471	82359639	1000	-	.	gene_id "MSTRG.137468"; transcript_id "MSTRG.137468.225"; exon_number "6";
chr4	StringTie	exon	82373446	82374011	1000	-	.	gene_id "MSTRG.137468"; transcript_id "MSTRG.137468.225"; exon_number "7";
chr4	StringTie	transcript	82353842	82374503	1000	-	.	gene_id "MSTRG.137468"; transcript_id "MSTRG.137468.226";
chr4	StringTie	exon	82353842	82354154	1000	-	.	gene_id "MSTRG.137468"; transcript_id "MSTRG.137468.226"; exon_number "1";
chr4	StringTie	exon	82354895	82355401	1000	-	.	gene_id "MSTRG.137468"; transcript_id "MSTRG.137468.226"; exon_number "2";
chr4	StringTie	exon	82356537	82356683	1000	-	.	gene_id "MSTRG.137468"; transcript_id "MSTRG.137468.226"; exon_number "3";
chr4	StringTie	exon	82356802	82356895	1000	-	.	gene_id "MSTRG.137468"; transcript_id "MSTRG.137468.226"; exon_number "4";
chr4	StringTie	exon	82357313	82357444	1000	-	.	gene_id "MSTRG.137468"; transcript_id "MSTRG.137468.226"; exon_number "5";
chr4	StringTie	exon	82358659	82358820	1000	-	.	gene_id "MSTRG.137468"; transcript_id "MSTRG.137468.226"; exon_number "6";
chr4	StringTie	exon	82359471	82359639	1000	-	.	gene_id "MSTRG.137468"; transcript_id "MSTRG.137468.226"; exon_number "7";
chr4	StringTie	exon	82374298	82374503	1000	-	.	gene_id "MSTRG.137468"; transcript_id "MSTRG.137468.226"; exon_number "8";
chr4	StringTie	transcript	82353842	82374168	1000	-	.	gene_id "MSTRG.137468"; transcript_id "MSTRG.137468.227";
chr4	StringTie	exon	82353842	82354086	1000	-	.	gene_id "MSTRG.137468"; transcript_id "MSTRG.137468.227"; exon_number "1";
chr4	StringTie	exon	82354114	82354154	1000	-	.	gene_id "MSTRG.137468"; transcript_id "MSTRG.137468.227"; exon_number "2";
chr4	StringTie	exon	82354895	82355001	1000	-	.	gene_id "MSTRG.137468"; transcript_id "MSTRG.137468.227"; exon_number "3";
chr4	StringTie	exon	82355304	82355401	1000	-	.	gene_id "MSTRG.137468"; transcript_id "MSTRG.137468.227"; exon_number "4";
chr4	StringTie	exon	82356537	82356683	1000	-	.	gene_id "MSTRG.137468"; transcript_id "MSTRG.137468.227"; exon_number "5";
chr4	StringTie	exon	82356796	82356895	1000	-	.	gene_id "MSTRG.137468"; transcript_id "MSTRG.137468.227"; exon_number "6";
chr4	StringTie	exon	82357313	82357444	1000	-	.	gene_id "MSTRG.137468"; transcript_id "MSTRG.137468.227"; exon_number "7";
chr4	StringTie	exon	82358659	82358820	1000	-	.	gene_id "MSTRG.137468"; transcript_id "MSTRG.137468.227"; exon_number "8";
chr4	StringTie	exon	82359471	82359639	1000	-	.	gene_id "MSTRG.137468"; transcript_id "MSTRG.137468.227"; exon_number "9";
chr4	StringTie	exon	82373446	82374168	1000	-	.	gene_id "MSTRG.137468"; transcript_id "MSTRG.137468.227"; exon_number "10";
chr4	StringTie	transcript	82353842	82374036	1000	-	.	gene_id "MSTRG.137468"; transcript_id "MSTRG.137468.228";
chr4	StringTie	exon	82353842	82354154	1000	-	.	gene_id "MSTRG.137468"; transcript_id "MSTRG.137468.228"; exon_number "1";
chr4	StringTie	exon	82354895	82355001	1000	-	.	gene_id "MSTRG.137468"; transcript_id "MSTRG.137468.228"; exon_number "2";
chr4	StringTie	exon	82355304	82355401	1000	-	.	gene_id "MSTRG.137468"; transcript_id "MSTRG.137468.228"; exon_number "3";
chr4	StringTie	exon	82356796	82356895	1000	-	.	gene_id "MSTRG.137468"; transcript_id "MSTRG.137468.228"; exon_number "4";
chr4	StringTie	exon	82357313	82357444	1000	-	.	gene_id "MSTRG.137468"; transcript_id "MSTRG.137468.228"; exon_number "5";
chr4	StringTie	exon	82358659	82358820	1000	-	.	gene_id "MSTRG.137468"; transcript_id "MSTRG.137468.228"; exon_number "6";
chr4	StringTie	exon	82359471	82359639	1000	-	.	gene_id "MSTRG.137468"; transcript_id "MSTRG.137468.228"; exon_number "7";
chr4	StringTie	exon	82371528	82371584	1000	-	.	gene_id "MSTRG.137468"; transcript_id "MSTRG.137468.228"; exon_number "8";
chr4	StringTie	exon	82373446	82373861	1000	-	.	gene_id "MSTRG.137468"; transcript_id "MSTRG.137468.228"; exon_number "9";
chr4	StringTie	exon	82373943	82374036	1000	-	.	gene_id "MSTRG.137468"; transcript_id "MSTRG.137468.228"; exon_number "10";
chr4	StringTie	transcript	82353842	82374025	1000	-	.	gene_id "MSTRG.137468"; transcript_id "MSTRG.137468.229";
chr4	StringTie	exon	82353842	82354090	1000	-	.	gene_id "MSTRG.137468"; transcript_id "MSTRG.137468.229"; exon_number "1";
chr4	StringTie	exon	82354121	82354154	1000	-	.	gene_id "MSTRG.137468"; transcript_id "MSTRG.137468.229"; exon_number "2";
chr4	StringTie	exon	82355304	82355401	1000	-	.	gene_id "MSTRG.137468"; transcript_id "MSTRG.137468.229"; exon_number "3";
chr4	StringTie	exon	82356537	82356683	1000	-	.	gene_id "MSTRG.137468"; transcript_id "MSTRG.137468.229"; exon_number "4";
chr4	StringTie	exon	82356796	82356895	1000	-	.	gene_id "MSTRG.137468"; transcript_id "MSTRG.137468.229"; exon_number "5";
chr4	StringTie	exon	82357313	82357444	1000	-	.	gene_id "MSTRG.137468"; transcript_id "MSTRG.137468.229"; exon_number "6";
chr4	StringTie	exon	82358659	82358820	1000	-	.	gene_id "MSTRG.137468"; transcript_id "MSTRG.137468.229"; exon_number "7";
chr4	StringTie	exon	82359471	82359639	1000	-	.	gene_id "MSTRG.137468"; transcript_id "MSTRG.137468.229"; exon_number "8";
chr4	StringTie	exon	82371528	82371584	1000	-	.	gene_id "MSTRG.137468"; transcript_id "MSTRG.137468.229"; exon_number "9";
chr4	StringTie	exon	82373446	82374025	1000	-	.	gene_id "MSTRG.137468"; transcript_id "MSTRG.137468.229"; exon_number "10";
chr4	StringTie	transcript	82351878	82375068	1000	-	.	gene_id "MSTRG.137468"; transcript_id "MSTRG.137468.23";
chr4	StringTie	exon	82351878	82354154	1000	-	.	gene_id "MSTRG.137468"; transcript_id "MSTRG.137468.23"; exon_number "1";
chr4	StringTie	exon	82355304	82355401	1000	-	.	gene_id "MSTRG.137468"; transcript_id "MSTRG.137468.23"; exon_number "2";
chr4	StringTie	exon	82356537	82356683	1000	-	.	gene_id "MSTRG.137468"; transcript_id "MSTRG.137468.23"; exon_number "3";
chr4	StringTie	exon	82356796	82356895	1000	-	.	gene_id "MSTRG.137468"; transcript_id "MSTRG.137468.23"; exon_number "4";
chr4	StringTie	exon	82357313	82357444	1000	-	.	gene_id "MSTRG.137468"; transcript_id "MSTRG.137468.23"; exon_number "5";
chr4	StringTie	exon	82358659	82358820	1000	-	.	gene_id "MSTRG.137468"; transcript_id "MSTRG.137468.23"; exon_number "6";
chr4	StringTie	exon	82359471	82359639	1000	-	.	gene_id "MSTRG.137468"; transcript_id "MSTRG.137468.23"; exon_number "7";
chr4	StringTie	exon	82373446	82373737	1000	-	.	gene_id "MSTRG.137468"; transcript_id "MSTRG.137468.23"; exon_number "8";
chr4	StringTie	exon	82374119	82374155	1000	-	.	gene_id "MSTRG.137468"; transcript_id "MSTRG.137468.23"; exon_number "9";
chr4	StringTie	exon	82374298	82375068	1000	-	.	gene_id "MSTRG.137468"; transcript_id "MSTRG.137468.23"; exon_number "10";
chr4	StringTie	transcript	82353843	82374031	1000	-	.	gene_id "MSTRG.137468"; transcript_id "MSTRG.137468.230";
chr4	StringTie	exon	82353843	82354154	1000	-	.	gene_id "MSTRG.137468"; transcript_id "MSTRG.137468.230"; exon_number "1";
chr4	StringTie	exon	82355304	82355401	1000	-	.	gene_id "MSTRG.137468"; transcript_id "MSTRG.137468.230"; exon_number "2";
chr4	StringTie	exon	82356537	82356683	1000	-	.	gene_id "MSTRG.137468"; transcript_id "MSTRG.137468.230"; exon_number "3";
chr4	StringTie	exon	82356796	82356895	1000	-	.	gene_id "MSTRG.137468"; transcript_id "MSTRG.137468.230"; exon_number "4";
chr4	StringTie	exon	82357313	82357444	1000	-	.	gene_id "MSTRG.137468"; transcript_id "MSTRG.137468.230"; exon_number "5";
chr4	StringTie	exon	82358659	82358820	1000	-	.	gene_id "MSTRG.137468"; transcript_id "MSTRG.137468.230"; exon_number "6";
chr4	StringTie	exon	82359471	82359639	1000	-	.	gene_id "MSTRG.137468"; transcript_id "MSTRG.137468.230"; exon_number "7";
chr4	StringTie	exon	82371528	82371584	1000	-	.	gene_id "MSTRG.137468"; transcript_id "MSTRG.137468.230"; exon_number "8";
chr4	StringTie	exon	82373446	82373481	1000	-	.	gene_id "MSTRG.137468"; transcript_id "MSTRG.137468.230"; exon_number "9";
chr4	StringTie	exon	82373514	82374031	1000	-	.	gene_id "MSTRG.137468"; transcript_id "MSTRG.137468.230"; exon_number "10";
chr4	StringTie	transcript	82353843	82373996	1000	-	.	gene_id "MSTRG.137468"; transcript_id "MSTRG.137468.231";
chr4	StringTie	exon	82353843	82354154	1000	-	.	gene_id "MSTRG.137468"; transcript_id "MSTRG.137468.231"; exon_number "1";
chr4	StringTie	exon	82354895	82355001	1000	-	.	gene_id "MSTRG.137468"; transcript_id "MSTRG.137468.231"; exon_number "2";
chr4	StringTie	exon	82355304	82355401	1000	-	.	gene_id "MSTRG.137468"; transcript_id "MSTRG.137468.231"; exon_number "3";
chr4	StringTie	exon	82356796	82356895	1000	-	.	gene_id "MSTRG.137468"; transcript_id "MSTRG.137468.231"; exon_number "4";
chr4	StringTie	exon	82357313	82357444	1000	-	.	gene_id "MSTRG.137468"; transcript_id "MSTRG.137468.231"; exon_number "5";
chr4	StringTie	exon	82358659	82358820	1000	-	.	gene_id "MSTRG.137468"; transcript_id "MSTRG.137468.231"; exon_number "6";
chr4	StringTie	exon	82359468	82359639	1000	-	.	gene_id "MSTRG.137468"; transcript_id "MSTRG.137468.231"; exon_number "7";
chr4	StringTie	exon	82373446	82373996	1000	-	.	gene_id "MSTRG.137468"; transcript_id "MSTRG.137468.231"; exon_number "8";
chr4	StringTie	transcript	82353843	82373996	1000	-	.	gene_id "MSTRG.137468"; transcript_id "MSTRG.137468.232";
chr4	StringTie	exon	82353843	82354154	1000	-	.	gene_id "MSTRG.137468"; transcript_id "MSTRG.137468.232"; exon_number "1";
chr4	StringTie	exon	82354895	82355001	1000	-	.	gene_id "MSTRG.137468"; transcript_id "MSTRG.137468.232"; exon_number "2";
chr4	StringTie	exon	82355304	82355401	1000	-	.	gene_id "MSTRG.137468"; transcript_id "MSTRG.137468.232"; exon_number "3";
chr4	StringTie	exon	82356796	82356895	1000	-	.	gene_id "MSTRG.137468"; transcript_id "MSTRG.137468.232"; exon_number "4";
chr4	StringTie	exon	82357313	82357444	1000	-	.	gene_id "MSTRG.137468"; transcript_id "MSTRG.137468.232"; exon_number "5";
chr4	StringTie	exon	82358659	82358820	1000	-	.	gene_id "MSTRG.137468"; transcript_id "MSTRG.137468.232"; exon_number "6";
chr4	StringTie	exon	82359468	82359639	1000	-	.	gene_id "MSTRG.137468"; transcript_id "MSTRG.137468.232"; exon_number "7";
chr4	StringTie	exon	82371528	82371584	1000	-	.	gene_id "MSTRG.137468"; transcript_id "MSTRG.137468.232"; exon_number "8";
chr4	StringTie	exon	82373446	82373996	1000	-	.	gene_id "MSTRG.137468"; transcript_id "MSTRG.137468.232"; exon_number "9";
chr4	StringTie	transcript	82353843	82374497	1000	-	.	gene_id "MSTRG.137468"; transcript_id "MSTRG.137468.233";
chr4	StringTie	exon	82353843	82354154	1000	-	.	gene_id "MSTRG.137468"; transcript_id "MSTRG.137468.233"; exon_number "1";
chr4	StringTie	exon	82355304	82355401	1000	-	.	gene_id "MSTRG.137468"; transcript_id "MSTRG.137468.233"; exon_number "2";
chr4	StringTie	exon	82356537	82356683	1000	-	.	gene_id "MSTRG.137468"; transcript_id "MSTRG.137468.233"; exon_number "3";
chr4	StringTie	exon	82356796	82356895	1000	-	.	gene_id "MSTRG.137468"; transcript_id "MSTRG.137468.233"; exon_number "4";
chr4	StringTie	exon	82357313	82357444	1000	-	.	gene_id "MSTRG.137468"; transcript_id "MSTRG.137468.233"; exon_number "5";
chr4	StringTie	exon	82358659	82358820	1000	-	.	gene_id "MSTRG.137468"; transcript_id "MSTRG.137468.233"; exon_number "6";
chr4	StringTie	exon	82359471	82359639	1000	-	.	gene_id "MSTRG.137468"; transcript_id "MSTRG.137468.233"; exon_number "7";
chr4	StringTie	exon	82371528	82371584	1000	-	.	gene_id "MSTRG.137468"; transcript_id "MSTRG.137468.233"; exon_number "8";
chr4	StringTie	exon	82373446	82373666	1000	-	.	gene_id "MSTRG.137468"; transcript_id "MSTRG.137468.233"; exon_number "9";
chr4	StringTie	exon	82374119	82374497	1000	-	.	gene_id "MSTRG.137468"; transcript_id "MSTRG.137468.233"; exon_number "10";
chr4	StringTie	transcript	82353844	82374482	1000	-	.	gene_id "MSTRG.137468"; transcript_id "MSTRG.137468.234";
chr4	StringTie	exon	82353844	82354154	1000	-	.	gene_id "MSTRG.137468"; transcript_id "MSTRG.137468.234"; exon_number "1";
chr4	StringTie	exon	82354895	82355001	1000	-	.	gene_id "MSTRG.137468"; transcript_id "MSTRG.137468.234"; exon_number "2";
chr4	StringTie	exon	82355304	82355401	1000	-	.	gene_id "MSTRG.137468"; transcript_id "MSTRG.137468.234"; exon_number "3";
chr4	StringTie	exon	82356796	82356895	1000	-	.	gene_id "MSTRG.137468"; transcript_id "MSTRG.137468.234"; exon_number "4";
chr4	StringTie	exon	82357313	82357444	1000	-	.	gene_id "MSTRG.137468"; transcript_id "MSTRG.137468.234"; exon_number "5";
chr4	StringTie	exon	82358659	82358820	1000	-	.	gene_id "MSTRG.137468"; transcript_id "MSTRG.137468.234"; exon_number "6";
chr4	StringTie	exon	82359569	82359639	1000	-	.	gene_id "MSTRG.137468"; transcript_id "MSTRG.137468.234"; exon_number "7";
chr4	StringTie	exon	82373446	82374155	1000	-	.	gene_id "MSTRG.137468"; transcript_id "MSTRG.137468.234"; exon_number "8";
chr4	StringTie	exon	82374298	82374482	1000	-	.	gene_id "MSTRG.137468"; transcript_id "MSTRG.137468.234"; exon_number "9";
chr4	StringTie	transcript	82353844	82374032	1000	-	.	gene_id "MSTRG.137468"; transcript_id "MSTRG.137468.235";
chr4	StringTie	exon	82353844	82354154	1000	-	.	gene_id "MSTRG.137468"; transcript_id "MSTRG.137468.235"; exon_number "1";
chr4	StringTie	exon	82355304	82355401	1000	-	.	gene_id "MSTRG.137468"; transcript_id "MSTRG.137468.235"; exon_number "2";
chr4	StringTie	exon	82356796	82356895	1000	-	.	gene_id "MSTRG.137468"; transcript_id "MSTRG.137468.235"; exon_number "3";
chr4	StringTie	exon	82357313	82357443	1000	-	.	gene_id "MSTRG.137468"; transcript_id "MSTRG.137468.235"; exon_number "4";
chr4	StringTie	exon	82358659	82358820	1000	-	.	gene_id "MSTRG.137468"; transcript_id "MSTRG.137468.235"; exon_number "5";
chr4	StringTie	exon	82359471	82359639	1000	-	.	gene_id "MSTRG.137468"; transcript_id "MSTRG.137468.235"; exon_number "6";
chr4	StringTie	exon	82371528	82371584	1000	-	.	gene_id "MSTRG.137468"; transcript_id "MSTRG.137468.235"; exon_number "7";
chr4	StringTie	exon	82373446	82374032	1000	-	.	gene_id "MSTRG.137468"; transcript_id "MSTRG.137468.235"; exon_number "8";
chr4	StringTie	transcript	82353844	82374489	1000	-	.	gene_id "MSTRG.137468"; transcript_id "MSTRG.137468.236";
chr4	StringTie	exon	82353844	82354154	1000	-	.	gene_id "MSTRG.137468"; transcript_id "MSTRG.137468.236"; exon_number "1";
chr4	StringTie	exon	82355304	82355401	1000	-	.	gene_id "MSTRG.137468"; transcript_id "MSTRG.137468.236"; exon_number "2";
chr4	StringTie	exon	82356537	82356686	1000	-	.	gene_id "MSTRG.137468"; transcript_id "MSTRG.137468.236"; exon_number "3";
chr4	StringTie	exon	82356796	82356895	1000	-	.	gene_id "MSTRG.137468"; transcript_id "MSTRG.137468.236"; exon_number "4";
chr4	StringTie	exon	82357313	82357444	1000	-	.	gene_id "MSTRG.137468"; transcript_id "MSTRG.137468.236"; exon_number "5";
chr4	StringTie	exon	82358659	82358820	1000	-	.	gene_id "MSTRG.137468"; transcript_id "MSTRG.137468.236"; exon_number "6";
chr4	StringTie	exon	82359471	82359639	1000	-	.	gene_id "MSTRG.137468"; transcript_id "MSTRG.137468.236"; exon_number "7";
chr4	StringTie	exon	82371528	82371584	1000	-	.	gene_id "MSTRG.137468"; transcript_id "MSTRG.137468.236"; exon_number "8";
chr4	StringTie	exon	82373446	82374489	1000	-	.	gene_id "MSTRG.137468"; transcript_id "MSTRG.137468.236"; exon_number "9";
chr4	StringTie	transcript	82353844	82374501	1000	-	.	gene_id "MSTRG.137468"; transcript_id "MSTRG.137468.237";
chr4	StringTie	exon	82353844	82354154	1000	-	.	gene_id "MSTRG.137468"; transcript_id "MSTRG.137468.237"; exon_number "1";
chr4	StringTie	exon	82355304	82355401	1000	-	.	gene_id "MSTRG.137468"; transcript_id "MSTRG.137468.237"; exon_number "2";
chr4	StringTie	exon	82356796	82356895	1000	-	.	gene_id "MSTRG.137468"; transcript_id "MSTRG.137468.237"; exon_number "3";
chr4	StringTie	exon	82357313	82357444	1000	-	.	gene_id "MSTRG.137468"; transcript_id "MSTRG.137468.237"; exon_number "4";
chr4	StringTie	exon	82358659	82358820	1000	-	.	gene_id "MSTRG.137468"; transcript_id "MSTRG.137468.237"; exon_number "5";
chr4	StringTie	exon	82359471	82359639	1000	-	.	gene_id "MSTRG.137468"; transcript_id "MSTRG.137468.237"; exon_number "6";
chr4	StringTie	exon	82371528	82371584	1000	-	.	gene_id "MSTRG.137468"; transcript_id "MSTRG.137468.237"; exon_number "7";
chr4	StringTie	exon	82373446	82374222	1000	-	.	gene_id "MSTRG.137468"; transcript_id "MSTRG.137468.237"; exon_number "8";
chr4	StringTie	exon	82374298	82374501	1000	-	.	gene_id "MSTRG.137468"; transcript_id "MSTRG.137468.237"; exon_number "9";
chr4	StringTie	transcript	82353844	82374499	1000	-	.	gene_id "MSTRG.137468"; transcript_id "MSTRG.137468.238";
chr4	StringTie	exon	82353844	82354154	1000	-	.	gene_id "MSTRG.137468"; transcript_id "MSTRG.137468.238"; exon_number "1";
chr4	StringTie	exon	82354931	82355001	1000	-	.	gene_id "MSTRG.137468"; transcript_id "MSTRG.137468.238"; exon_number "2";
chr4	StringTie	exon	82355304	82355401	1000	-	.	gene_id "MSTRG.137468"; transcript_id "MSTRG.137468.238"; exon_number "3";
chr4	StringTie	exon	82356796	82356895	1000	-	.	gene_id "MSTRG.137468"; transcript_id "MSTRG.137468.238"; exon_number "4";
chr4	StringTie	exon	82357313	82357444	1000	-	.	gene_id "MSTRG.137468"; transcript_id "MSTRG.137468.238"; exon_number "5";
chr4	StringTie	exon	82358659	82358820	1000	-	.	gene_id "MSTRG.137468"; transcript_id "MSTRG.137468.238"; exon_number "6";
chr4	StringTie	exon	82359468	82359639	1000	-	.	gene_id "MSTRG.137468"; transcript_id "MSTRG.137468.238"; exon_number "7";
chr4	StringTie	exon	82371528	82371584	1000	-	.	gene_id "MSTRG.137468"; transcript_id "MSTRG.137468.238"; exon_number "8";
chr4	StringTie	exon	82373446	82374499	1000	-	.	gene_id "MSTRG.137468"; transcript_id "MSTRG.137468.238"; exon_number "9";
chr4	StringTie	transcript	82353844	82374506	1000	-	.	gene_id "MSTRG.137468"; transcript_id "MSTRG.137468.239";
chr4	StringTie	exon	82353844	82354154	1000	-	.	gene_id "MSTRG.137468"; transcript_id "MSTRG.137468.239"; exon_number "1";
chr4	StringTie	exon	82354895	82355001	1000	-	.	gene_id "MSTRG.137468"; transcript_id "MSTRG.137468.239"; exon_number "2";
chr4	StringTie	exon	82355304	82355401	1000	-	.	gene_id "MSTRG.137468"; transcript_id "MSTRG.137468.239"; exon_number "3";
chr4	StringTie	exon	82356796	82356895	1000	-	.	gene_id "MSTRG.137468"; transcript_id "MSTRG.137468.239"; exon_number "4";
chr4	StringTie	exon	82357313	82357444	1000	-	.	gene_id "MSTRG.137468"; transcript_id "MSTRG.137468.239"; exon_number "5";
chr4	StringTie	exon	82358659	82358820	1000	-	.	gene_id "MSTRG.137468"; transcript_id "MSTRG.137468.239"; exon_number "6";
chr4	StringTie	exon	82359471	82359639	1000	-	.	gene_id "MSTRG.137468"; transcript_id "MSTRG.137468.239"; exon_number "7";
chr4	StringTie	exon	82373446	82373721	1000	-	.	gene_id "MSTRG.137468"; transcript_id "MSTRG.137468.239"; exon_number "8";
chr4	StringTie	exon	82374119	82374506	1000	-	.	gene_id "MSTRG.137468"; transcript_id "MSTRG.137468.239"; exon_number "9";
chr4	StringTie	transcript	82351878	82374483	1000	-	.	gene_id "MSTRG.137468"; transcript_id "MSTRG.137468.24";
chr4	StringTie	exon	82351878	82354154	1000	-	.	gene_id "MSTRG.137468"; transcript_id "MSTRG.137468.24"; exon_number "1";
chr4	StringTie	exon	82355304	82355401	1000	-	.	gene_id "MSTRG.137468"; transcript_id "MSTRG.137468.24"; exon_number "2";
chr4	StringTie	exon	82356537	82356683	1000	-	.	gene_id "MSTRG.137468"; transcript_id "MSTRG.137468.24"; exon_number "3";
chr4	StringTie	exon	82356796	82356895	1000	-	.	gene_id "MSTRG.137468"; transcript_id "MSTRG.137468.24"; exon_number "4";
chr4	StringTie	exon	82357313	82357444	1000	-	.	gene_id "MSTRG.137468"; transcript_id "MSTRG.137468.24"; exon_number "5";
chr4	StringTie	exon	82358659	82358820	1000	-	.	gene_id "MSTRG.137468"; transcript_id "MSTRG.137468.24"; exon_number "6";
chr4	StringTie	exon	82359471	82359639	1000	-	.	gene_id "MSTRG.137468"; transcript_id "MSTRG.137468.24"; exon_number "7";
chr4	StringTie	exon	82371528	82371584	1000	-	.	gene_id "MSTRG.137468"; transcript_id "MSTRG.137468.24"; exon_number "8";
chr4	StringTie	exon	82373446	82373486	1000	-	.	gene_id "MSTRG.137468"; transcript_id "MSTRG.137468.24"; exon_number "9";
chr4	StringTie	exon	82373625	82374483	1000	-	.	gene_id "MSTRG.137468"; transcript_id "MSTRG.137468.24"; exon_number "10";
chr4	StringTie	transcript	82353844	82374484	1000	-	.	gene_id "MSTRG.137468"; transcript_id "MSTRG.137468.240";
chr4	StringTie	exon	82353844	82354154	1000	-	.	gene_id "MSTRG.137468"; transcript_id "MSTRG.137468.240"; exon_number "1";
chr4	StringTie	exon	82354931	82355001	1000	-	.	gene_id "MSTRG.137468"; transcript_id "MSTRG.137468.240"; exon_number "2";
chr4	StringTie	exon	82355304	82355401	1000	-	.	gene_id "MSTRG.137468"; transcript_id "MSTRG.137468.240"; exon_number "3";
chr4	StringTie	exon	82356796	82356895	1000	-	.	gene_id "MSTRG.137468"; transcript_id "MSTRG.137468.240"; exon_number "4";
chr4	StringTie	exon	82357313	82357444	1000	-	.	gene_id "MSTRG.137468"; transcript_id "MSTRG.137468.240"; exon_number "5";
chr4	StringTie	exon	82358659	82358820	1000	-	.	gene_id "MSTRG.137468"; transcript_id "MSTRG.137468.240"; exon_number "6";
chr4	StringTie	exon	82359471	82359639	1000	-	.	gene_id "MSTRG.137468"; transcript_id "MSTRG.137468.240"; exon_number "7";
chr4	StringTie	exon	82371528	82371584	1000	-	.	gene_id "MSTRG.137468"; transcript_id "MSTRG.137468.240"; exon_number "8";
chr4	StringTie	exon	82373446	82373721	1000	-	.	gene_id "MSTRG.137468"; transcript_id "MSTRG.137468.240"; exon_number "9";
chr4	StringTie	exon	82374119	82374484	1000	-	.	gene_id "MSTRG.137468"; transcript_id "MSTRG.137468.240"; exon_number "10";
chr4	StringTie	transcript	82353844	82373952	1000	-	.	gene_id "MSTRG.137468"; transcript_id "MSTRG.137468.241";
chr4	StringTie	exon	82353844	82354154	1000	-	.	gene_id "MSTRG.137468"; transcript_id "MSTRG.137468.241"; exon_number "1";
chr4	StringTie	exon	82354895	82355001	1000	-	.	gene_id "MSTRG.137468"; transcript_id "MSTRG.137468.241"; exon_number "2";
chr4	StringTie	exon	82355304	82355401	1000	-	.	gene_id "MSTRG.137468"; transcript_id "MSTRG.137468.241"; exon_number "3";
chr4	StringTie	exon	82356537	82356683	1000	-	.	gene_id "MSTRG.137468"; transcript_id "MSTRG.137468.241"; exon_number "4";
chr4	StringTie	exon	82356796	82356886	1000	-	.	gene_id "MSTRG.137468"; transcript_id "MSTRG.137468.241"; exon_number "5";
chr4	StringTie	exon	82357318	82357444	1000	-	.	gene_id "MSTRG.137468"; transcript_id "MSTRG.137468.241"; exon_number "6";
chr4	StringTie	exon	82358659	82358820	1000	-	.	gene_id "MSTRG.137468"; transcript_id "MSTRG.137468.241"; exon_number "7";
chr4	StringTie	exon	82359471	82359639	1000	-	.	gene_id "MSTRG.137468"; transcript_id "MSTRG.137468.241"; exon_number "8";
chr4	StringTie	exon	82371528	82371584	1000	-	.	gene_id "MSTRG.137468"; transcript_id "MSTRG.137468.241"; exon_number "9";
chr4	StringTie	exon	82373446	82373952	1000	-	.	gene_id "MSTRG.137468"; transcript_id "MSTRG.137468.241"; exon_number "10";
chr4	StringTie	transcript	82353844	82374506	1000	-	.	gene_id "MSTRG.137468"; transcript_id "MSTRG.137468.242";
chr4	StringTie	exon	82353844	82354154	1000	-	.	gene_id "MSTRG.137468"; transcript_id "MSTRG.137468.242"; exon_number "1";
chr4	StringTie	exon	82354895	82355001	1000	-	.	gene_id "MSTRG.137468"; transcript_id "MSTRG.137468.242"; exon_number "2";
chr4	StringTie	exon	82355304	82355401	1000	-	.	gene_id "MSTRG.137468"; transcript_id "MSTRG.137468.242"; exon_number "3";
chr4	StringTie	exon	82356796	82356895	1000	-	.	gene_id "MSTRG.137468"; transcript_id "MSTRG.137468.242"; exon_number "4";
chr4	StringTie	exon	82357313	82357444	1000	-	.	gene_id "MSTRG.137468"; transcript_id "MSTRG.137468.242"; exon_number "5";
chr4	StringTie	exon	82358659	82358820	1000	-	.	gene_id "MSTRG.137468"; transcript_id "MSTRG.137468.242"; exon_number "6";
chr4	StringTie	exon	82359471	82359639	1000	-	.	gene_id "MSTRG.137468"; transcript_id "MSTRG.137468.242"; exon_number "7";
chr4	StringTie	exon	82370837	82370910	1000	-	.	gene_id "MSTRG.137468"; transcript_id "MSTRG.137468.242"; exon_number "8";
chr4	StringTie	exon	82371528	82371584	1000	-	.	gene_id "MSTRG.137468"; transcript_id "MSTRG.137468.242"; exon_number "9";
chr4	StringTie	exon	82373446	82374155	1000	-	.	gene_id "MSTRG.137468"; transcript_id "MSTRG.137468.242"; exon_number "10";
chr4	StringTie	exon	82374298	82374506	1000	-	.	gene_id "MSTRG.137468"; transcript_id "MSTRG.137468.242"; exon_number "11";
chr4	StringTie	transcript	82353844	82374501	1000	-	.	gene_id "MSTRG.137468"; transcript_id "MSTRG.137468.243";
chr4	StringTie	exon	82353844	82354154	1000	-	.	gene_id "MSTRG.137468"; transcript_id "MSTRG.137468.243"; exon_number "1";
chr4	StringTie	exon	82355304	82355401	1000	-	.	gene_id "MSTRG.137468"; transcript_id "MSTRG.137468.243"; exon_number "2";
chr4	StringTie	exon	82356537	82356683	1000	-	.	gene_id "MSTRG.137468"; transcript_id "MSTRG.137468.243"; exon_number "3";
chr4	StringTie	exon	82356796	82356895	1000	-	.	gene_id "MSTRG.137468"; transcript_id "MSTRG.137468.243"; exon_number "4";
chr4	StringTie	exon	82357313	82357444	1000	-	.	gene_id "MSTRG.137468"; transcript_id "MSTRG.137468.243"; exon_number "5";
chr4	StringTie	exon	82358659	82358820	1000	-	.	gene_id "MSTRG.137468"; transcript_id "MSTRG.137468.243"; exon_number "6";
chr4	StringTie	exon	82359471	82359639	1000	-	.	gene_id "MSTRG.137468"; transcript_id "MSTRG.137468.243"; exon_number "7";
chr4	StringTie	exon	82371528	82371584	1000	-	.	gene_id "MSTRG.137468"; transcript_id "MSTRG.137468.243"; exon_number "8";
chr4	StringTie	exon	82373446	82373737	1000	-	.	gene_id "MSTRG.137468"; transcript_id "MSTRG.137468.243"; exon_number "9";
chr4	StringTie	exon	82374119	82374222	1000	-	.	gene_id "MSTRG.137468"; transcript_id "MSTRG.137468.243"; exon_number "10";
chr4	StringTie	exon	82374298	82374501	1000	-	.	gene_id "MSTRG.137468"; transcript_id "MSTRG.137468.243"; exon_number "11";
chr4	StringTie	transcript	82353844	82374504	1000	-	.	gene_id "MSTRG.137468"; transcript_id "MSTRG.137468.244";
chr4	StringTie	exon	82353844	82354154	1000	-	.	gene_id "MSTRG.137468"; transcript_id "MSTRG.137468.244"; exon_number "1";
chr4	StringTie	exon	82354895	82355001	1000	-	.	gene_id "MSTRG.137468"; transcript_id "MSTRG.137468.244"; exon_number "2";
chr4	StringTie	exon	82355304	82355401	1000	-	.	gene_id "MSTRG.137468"; transcript_id "MSTRG.137468.244"; exon_number "3";
chr4	StringTie	exon	82356537	82356683	1000	-	.	gene_id "MSTRG.137468"; transcript_id "MSTRG.137468.244"; exon_number "4";
chr4	StringTie	exon	82356796	82356895	1000	-	.	gene_id "MSTRG.137468"; transcript_id "MSTRG.137468.244"; exon_number "5";
chr4	StringTie	exon	82357313	82357444	1000	-	.	gene_id "MSTRG.137468"; transcript_id "MSTRG.137468.244"; exon_number "6";
chr4	StringTie	exon	82358659	82358820	1000	-	.	gene_id "MSTRG.137468"; transcript_id "MSTRG.137468.244"; exon_number "7";
chr4	StringTie	exon	82359468	82359639	1000	-	.	gene_id "MSTRG.137468"; transcript_id "MSTRG.137468.244"; exon_number "8";
chr4	StringTie	exon	82371528	82371584	1000	-	.	gene_id "MSTRG.137468"; transcript_id "MSTRG.137468.244"; exon_number "9";
chr4	StringTie	exon	82373446	82373737	1000	-	.	gene_id "MSTRG.137468"; transcript_id "MSTRG.137468.244"; exon_number "10";
chr4	StringTie	exon	82373924	82374504	1000	-	.	gene_id "MSTRG.137468"; transcript_id "MSTRG.137468.244"; exon_number "11";
chr4	StringTie	transcript	82353845	82374493	1000	-	.	gene_id "MSTRG.137468"; transcript_id "MSTRG.137468.245";
chr4	StringTie	exon	82353845	82354154	1000	-	.	gene_id "MSTRG.137468"; transcript_id "MSTRG.137468.245"; exon_number "1";
chr4	StringTie	exon	82355304	82355401	1000	-	.	gene_id "MSTRG.137468"; transcript_id "MSTRG.137468.245"; exon_number "2";
chr4	StringTie	exon	82356796	82356895	1000	-	.	gene_id "MSTRG.137468"; transcript_id "MSTRG.137468.245"; exon_number "3";
chr4	StringTie	exon	82357313	82357444	1000	-	.	gene_id "MSTRG.137468"; transcript_id "MSTRG.137468.245"; exon_number "4";
chr4	StringTie	exon	82358659	82358820	1000	-	.	gene_id "MSTRG.137468"; transcript_id "MSTRG.137468.245"; exon_number "5";
chr4	StringTie	exon	82359468	82359639	1000	-	.	gene_id "MSTRG.137468"; transcript_id "MSTRG.137468.245"; exon_number "6";
chr4	StringTie	exon	82371528	82371584	1000	-	.	gene_id "MSTRG.137468"; transcript_id "MSTRG.137468.245"; exon_number "7";
chr4	StringTie	exon	82373446	82373737	1000	-	.	gene_id "MSTRG.137468"; transcript_id "MSTRG.137468.245"; exon_number "8";
chr4	StringTie	exon	82374119	82374155	1000	-	.	gene_id "MSTRG.137468"; transcript_id "MSTRG.137468.245"; exon_number "9";
chr4	StringTie	exon	82374298	82374493	1000	-	.	gene_id "MSTRG.137468"; transcript_id "MSTRG.137468.245"; exon_number "10";
chr4	StringTie	transcript	82353846	82374008	1000	-	.	gene_id "MSTRG.137468"; transcript_id "MSTRG.137468.246";
chr4	StringTie	exon	82353846	82354154	1000	-	.	gene_id "MSTRG.137468"; transcript_id "MSTRG.137468.246"; exon_number "1";
chr4	StringTie	exon	82354895	82355001	1000	-	.	gene_id "MSTRG.137468"; transcript_id "MSTRG.137468.246"; exon_number "2";
chr4	StringTie	exon	82355304	82355401	1000	-	.	gene_id "MSTRG.137468"; transcript_id "MSTRG.137468.246"; exon_number "3";
chr4	StringTie	exon	82356537	82356683	1000	-	.	gene_id "MSTRG.137468"; transcript_id "MSTRG.137468.246"; exon_number "4";
chr4	StringTie	exon	82356802	82356895	1000	-	.	gene_id "MSTRG.137468"; transcript_id "MSTRG.137468.246"; exon_number "5";
chr4	StringTie	exon	82357313	82357372	1000	-	.	gene_id "MSTRG.137468"; transcript_id "MSTRG.137468.246"; exon_number "6";
chr4	StringTie	exon	82358659	82358820	1000	-	.	gene_id "MSTRG.137468"; transcript_id "MSTRG.137468.246"; exon_number "7";
chr4	StringTie	exon	82359471	82359639	1000	-	.	gene_id "MSTRG.137468"; transcript_id "MSTRG.137468.246"; exon_number "8";
chr4	StringTie	exon	82373446	82374008	1000	-	.	gene_id "MSTRG.137468"; transcript_id "MSTRG.137468.246"; exon_number "9";
chr4	StringTie	transcript	82353846	82374011	1000	-	.	gene_id "MSTRG.137468"; transcript_id "MSTRG.137468.247";
chr4	StringTie	exon	82353846	82354154	1000	-	.	gene_id "MSTRG.137468"; transcript_id "MSTRG.137468.247"; exon_number "1";
chr4	StringTie	exon	82355304	82355401	1000	-	.	gene_id "MSTRG.137468"; transcript_id "MSTRG.137468.247"; exon_number "2";
chr4	StringTie	exon	82356796	82356895	1000	-	.	gene_id "MSTRG.137468"; transcript_id "MSTRG.137468.247"; exon_number "3";
chr4	StringTie	exon	82357313	82357444	1000	-	.	gene_id "MSTRG.137468"; transcript_id "MSTRG.137468.247"; exon_number "4";
chr4	StringTie	exon	82358659	82358820	1000	-	.	gene_id "MSTRG.137468"; transcript_id "MSTRG.137468.247"; exon_number "5";
chr4	StringTie	exon	82359471	82359639	1000	-	.	gene_id "MSTRG.137468"; transcript_id "MSTRG.137468.247"; exon_number "6";
chr4	StringTie	exon	82371528	82371584	1000	-	.	gene_id "MSTRG.137468"; transcript_id "MSTRG.137468.247"; exon_number "7";
chr4	StringTie	exon	82373446	82373597	1000	-	.	gene_id "MSTRG.137468"; transcript_id "MSTRG.137468.247"; exon_number "8";
chr4	StringTie	exon	82373665	82374011	1000	-	.	gene_id "MSTRG.137468"; transcript_id "MSTRG.137468.247"; exon_number "9";
chr4	StringTie	transcript	82353846	82374284	1000	-	.	gene_id "MSTRG.137468"; transcript_id "MSTRG.137468.248";
chr4	StringTie	exon	82353846	82354154	1000	-	.	gene_id "MSTRG.137468"; transcript_id "MSTRG.137468.248"; exon_number "1";
chr4	StringTie	exon	82355304	82355401	1000	-	.	gene_id "MSTRG.137468"; transcript_id "MSTRG.137468.248"; exon_number "2";
chr4	StringTie	exon	82356796	82356895	1000	-	.	gene_id "MSTRG.137468"; transcript_id "MSTRG.137468.248"; exon_number "3";
chr4	StringTie	exon	82357313	82357444	1000	-	.	gene_id "MSTRG.137468"; transcript_id "MSTRG.137468.248"; exon_number "4";
chr4	StringTie	exon	82358659	82358820	1000	-	.	gene_id "MSTRG.137468"; transcript_id "MSTRG.137468.248"; exon_number "5";
chr4	StringTie	exon	82359471	82359639	1000	-	.	gene_id "MSTRG.137468"; transcript_id "MSTRG.137468.248"; exon_number "6";
chr4	StringTie	exon	82371528	82371584	1000	-	.	gene_id "MSTRG.137468"; transcript_id "MSTRG.137468.248"; exon_number "7";
chr4	StringTie	exon	82373446	82373515	1000	-	.	gene_id "MSTRG.137468"; transcript_id "MSTRG.137468.248"; exon_number "8";
chr4	StringTie	exon	82373621	82374284	1000	-	.	gene_id "MSTRG.137468"; transcript_id "MSTRG.137468.248"; exon_number "9";
chr4	StringTie	transcript	82353846	82374508	1000	-	.	gene_id "MSTRG.137468"; transcript_id "MSTRG.137468.249";
chr4	StringTie	exon	82353846	82355001	1000	-	.	gene_id "MSTRG.137468"; transcript_id "MSTRG.137468.249"; exon_number "1";
chr4	StringTie	exon	82355304	82355401	1000	-	.	gene_id "MSTRG.137468"; transcript_id "MSTRG.137468.249"; exon_number "2";
chr4	StringTie	exon	82356796	82356895	1000	-	.	gene_id "MSTRG.137468"; transcript_id "MSTRG.137468.249"; exon_number "3";
chr4	StringTie	exon	82357313	82357444	1000	-	.	gene_id "MSTRG.137468"; transcript_id "MSTRG.137468.249"; exon_number "4";
chr4	StringTie	exon	82358659	82358820	1000	-	.	gene_id "MSTRG.137468"; transcript_id "MSTRG.137468.249"; exon_number "5";
chr4	StringTie	exon	82359471	82359639	1000	-	.	gene_id "MSTRG.137468"; transcript_id "MSTRG.137468.249"; exon_number "6";
chr4	StringTie	exon	82373446	82373777	1000	-	.	gene_id "MSTRG.137468"; transcript_id "MSTRG.137468.249"; exon_number "7";
chr4	StringTie	exon	82374119	82374155	1000	-	.	gene_id "MSTRG.137468"; transcript_id "MSTRG.137468.249"; exon_number "8";
chr4	StringTie	exon	82374298	82374508	1000	-	.	gene_id "MSTRG.137468"; transcript_id "MSTRG.137468.249"; exon_number "9";
chr4	StringTie	transcript	82351894	82374497	1000	-	.	gene_id "MSTRG.137468"; transcript_id "MSTRG.137468.25";
chr4	StringTie	exon	82351894	82354154	1000	-	.	gene_id "MSTRG.137468"; transcript_id "MSTRG.137468.25"; exon_number "1";
chr4	StringTie	exon	82355304	82355401	1000	-	.	gene_id "MSTRG.137468"; transcript_id "MSTRG.137468.25"; exon_number "2";
chr4	StringTie	exon	82356796	82356895	1000	-	.	gene_id "MSTRG.137468"; transcript_id "MSTRG.137468.25"; exon_number "3";
chr4	StringTie	exon	82357313	82357444	1000	-	.	gene_id "MSTRG.137468"; transcript_id "MSTRG.137468.25"; exon_number "4";
chr4	StringTie	exon	82358659	82358820	1000	-	.	gene_id "MSTRG.137468"; transcript_id "MSTRG.137468.25"; exon_number "5";
chr4	StringTie	exon	82359471	82359639	1000	-	.	gene_id "MSTRG.137468"; transcript_id "MSTRG.137468.25"; exon_number "6";
chr4	StringTie	exon	82371528	82371584	1000	-	.	gene_id "MSTRG.137468"; transcript_id "MSTRG.137468.25"; exon_number "7";
chr4	StringTie	exon	82373446	82373506	1000	-	.	gene_id "MSTRG.137468"; transcript_id "MSTRG.137468.25"; exon_number "8";
chr4	StringTie	exon	82373589	82374497	1000	-	.	gene_id "MSTRG.137468"; transcript_id "MSTRG.137468.25"; exon_number "9";
chr4	StringTie	transcript	82353846	82374508	1000	-	.	gene_id "MSTRG.137468"; transcript_id "MSTRG.137468.250";
chr4	StringTie	exon	82353846	82354154	1000	-	.	gene_id "MSTRG.137468"; transcript_id "MSTRG.137468.250"; exon_number "1";
chr4	StringTie	exon	82355304	82355401	1000	-	.	gene_id "MSTRG.137468"; transcript_id "MSTRG.137468.250"; exon_number "2";
chr4	StringTie	exon	82356796	82356895	1000	-	.	gene_id "MSTRG.137468"; transcript_id "MSTRG.137468.250"; exon_number "3";
chr4	StringTie	exon	82357313	82357444	1000	-	.	gene_id "MSTRG.137468"; transcript_id "MSTRG.137468.250"; exon_number "4";
chr4	StringTie	exon	82358659	82358820	1000	-	.	gene_id "MSTRG.137468"; transcript_id "MSTRG.137468.250"; exon_number "5";
chr4	StringTie	exon	82359471	82359639	1000	-	.	gene_id "MSTRG.137468"; transcript_id "MSTRG.137468.250"; exon_number "6";
chr4	StringTie	exon	82371528	82371584	1000	-	.	gene_id "MSTRG.137468"; transcript_id "MSTRG.137468.250"; exon_number "7";
chr4	StringTie	exon	82373446	82373781	1000	-	.	gene_id "MSTRG.137468"; transcript_id "MSTRG.137468.250"; exon_number "8";
chr4	StringTie	exon	82374119	82374155	1000	-	.	gene_id "MSTRG.137468"; transcript_id "MSTRG.137468.250"; exon_number "9";
chr4	StringTie	exon	82374298	82374508	1000	-	.	gene_id "MSTRG.137468"; transcript_id "MSTRG.137468.250"; exon_number "10";
chr4	StringTie	transcript	82353846	82374023	1000	-	.	gene_id "MSTRG.137468"; transcript_id "MSTRG.137468.251";
chr4	StringTie	exon	82353846	82354154	1000	-	.	gene_id "MSTRG.137468"; transcript_id "MSTRG.137468.251"; exon_number "1";
chr4	StringTie	exon	82355304	82355401	1000	-	.	gene_id "MSTRG.137468"; transcript_id "MSTRG.137468.251"; exon_number "2";
chr4	StringTie	exon	82356537	82356683	1000	-	.	gene_id "MSTRG.137468"; transcript_id "MSTRG.137468.251"; exon_number "3";
chr4	StringTie	exon	82356796	82356895	1000	-	.	gene_id "MSTRG.137468"; transcript_id "MSTRG.137468.251"; exon_number "4";
chr4	StringTie	exon	82357313	82357444	1000	-	.	gene_id "MSTRG.137468"; transcript_id "MSTRG.137468.251"; exon_number "5";
chr4	StringTie	exon	82358659	82358820	1000	-	.	gene_id "MSTRG.137468"; transcript_id "MSTRG.137468.251"; exon_number "6";
chr4	StringTie	exon	82359471	82359639	1000	-	.	gene_id "MSTRG.137468"; transcript_id "MSTRG.137468.251"; exon_number "7";
chr4	StringTie	exon	82361266	82361315	1000	-	.	gene_id "MSTRG.137468"; transcript_id "MSTRG.137468.251"; exon_number "8";
chr4	StringTie	exon	82371528	82371584	1000	-	.	gene_id "MSTRG.137468"; transcript_id "MSTRG.137468.251"; exon_number "9";
chr4	StringTie	exon	82373446	82374023	1000	-	.	gene_id "MSTRG.137468"; transcript_id "MSTRG.137468.251"; exon_number "10";
chr4	StringTie	transcript	82353846	82374495	1000	-	.	gene_id "MSTRG.137468"; transcript_id "MSTRG.137468.252";
chr4	StringTie	exon	82353846	82354154	1000	-	.	gene_id "MSTRG.137468"; transcript_id "MSTRG.137468.252"; exon_number "1";
chr4	StringTie	exon	82355304	82355401	1000	-	.	gene_id "MSTRG.137468"; transcript_id "MSTRG.137468.252"; exon_number "2";
chr4	StringTie	exon	82356796	82356895	1000	-	.	gene_id "MSTRG.137468"; transcript_id "MSTRG.137468.252"; exon_number "3";
chr4	StringTie	exon	82357313	82357444	1000	-	.	gene_id "MSTRG.137468"; transcript_id "MSTRG.137468.252"; exon_number "4";
chr4	StringTie	exon	82358659	82358820	1000	-	.	gene_id "MSTRG.137468"; transcript_id "MSTRG.137468.252"; exon_number "5";
chr4	StringTie	exon	82359471	82359639	1000	-	.	gene_id "MSTRG.137468"; transcript_id "MSTRG.137468.252"; exon_number "6";
chr4	StringTie	exon	82361266	82361315	1000	-	.	gene_id "MSTRG.137468"; transcript_id "MSTRG.137468.252"; exon_number "7";
chr4	StringTie	exon	82371528	82371584	1000	-	.	gene_id "MSTRG.137468"; transcript_id "MSTRG.137468.252"; exon_number "8";
chr4	StringTie	exon	82373446	82373777	1000	-	.	gene_id "MSTRG.137468"; transcript_id "MSTRG.137468.252"; exon_number "9";
chr4	StringTie	exon	82374119	82374495	1000	-	.	gene_id "MSTRG.137468"; transcript_id "MSTRG.137468.252"; exon_number "10";
chr4	StringTie	transcript	82353846	82374004	1000	-	.	gene_id "MSTRG.137468"; transcript_id "MSTRG.137468.253";
chr4	StringTie	exon	82353846	82354117	1000	-	.	gene_id "MSTRG.137468"; transcript_id "MSTRG.137468.253"; exon_number "1";
chr4	StringTie	exon	82354140	82354154	1000	-	.	gene_id "MSTRG.137468"; transcript_id "MSTRG.137468.253"; exon_number "2";
chr4	StringTie	exon	82355304	82355401	1000	-	.	gene_id "MSTRG.137468"; transcript_id "MSTRG.137468.253"; exon_number "3";
chr4	StringTie	exon	82356537	82356683	1000	-	.	gene_id "MSTRG.137468"; transcript_id "MSTRG.137468.253"; exon_number "4";
chr4	StringTie	exon	82356796	82356895	1000	-	.	gene_id "MSTRG.137468"; transcript_id "MSTRG.137468.253"; exon_number "5";
chr4	StringTie	exon	82357313	82357444	1000	-	.	gene_id "MSTRG.137468"; transcript_id "MSTRG.137468.253"; exon_number "6";
chr4	StringTie	exon	82358659	82358820	1000	-	.	gene_id "MSTRG.137468"; transcript_id "MSTRG.137468.253"; exon_number "7";
chr4	StringTie	exon	82359471	82359639	1000	-	.	gene_id "MSTRG.137468"; transcript_id "MSTRG.137468.253"; exon_number "8";
chr4	StringTie	exon	82371528	82371584	1000	-	.	gene_id "MSTRG.137468"; transcript_id "MSTRG.137468.253"; exon_number "9";
chr4	StringTie	exon	82373446	82374004	1000	-	.	gene_id "MSTRG.137468"; transcript_id "MSTRG.137468.253"; exon_number "10";
chr4	StringTie	transcript	82353847	82373994	1000	-	.	gene_id "MSTRG.137468"; transcript_id "MSTRG.137468.254";
chr4	StringTie	exon	82353847	82354154	1000	-	.	gene_id "MSTRG.137468"; transcript_id "MSTRG.137468.254"; exon_number "1";
chr4	StringTie	exon	82355304	82355400	1000	-	.	gene_id "MSTRG.137468"; transcript_id "MSTRG.137468.254"; exon_number "2";
chr4	StringTie	exon	82356537	82356683	1000	-	.	gene_id "MSTRG.137468"; transcript_id "MSTRG.137468.254"; exon_number "3";
chr4	StringTie	exon	82356796	82356895	1000	-	.	gene_id "MSTRG.137468"; transcript_id "MSTRG.137468.254"; exon_number "4";
chr4	StringTie	exon	82357313	82357444	1000	-	.	gene_id "MSTRG.137468"; transcript_id "MSTRG.137468.254"; exon_number "5";
chr4	StringTie	exon	82358659	82358820	1000	-	.	gene_id "MSTRG.137468"; transcript_id "MSTRG.137468.254"; exon_number "6";
chr4	StringTie	exon	82359471	82359639	1000	-	.	gene_id "MSTRG.137468"; transcript_id "MSTRG.137468.254"; exon_number "7";
chr4	StringTie	exon	82371528	82371584	1000	-	.	gene_id "MSTRG.137468"; transcript_id "MSTRG.137468.254"; exon_number "8";
chr4	StringTie	exon	82373446	82373994	1000	-	.	gene_id "MSTRG.137468"; transcript_id "MSTRG.137468.254"; exon_number "9";
chr4	StringTie	transcript	82353847	82374045	1000	-	.	gene_id "MSTRG.137468"; transcript_id "MSTRG.137468.255";
chr4	StringTie	exon	82353847	82354154	1000	-	.	gene_id "MSTRG.137468"; transcript_id "MSTRG.137468.255"; exon_number "1";
chr4	StringTie	exon	82355304	82355401	1000	-	.	gene_id "MSTRG.137468"; transcript_id "MSTRG.137468.255"; exon_number "2";
chr4	StringTie	exon	82356796	82356895	1000	-	.	gene_id "MSTRG.137468"; transcript_id "MSTRG.137468.255"; exon_number "3";
chr4	StringTie	exon	82357313	82357444	1000	-	.	gene_id "MSTRG.137468"; transcript_id "MSTRG.137468.255"; exon_number "4";
chr4	StringTie	exon	82358659	82358820	1000	-	.	gene_id "MSTRG.137468"; transcript_id "MSTRG.137468.255"; exon_number "5";
chr4	StringTie	exon	82359471	82359639	1000	-	.	gene_id "MSTRG.137468"; transcript_id "MSTRG.137468.255"; exon_number "6";
chr4	StringTie	exon	82371528	82371584	1000	-	.	gene_id "MSTRG.137468"; transcript_id "MSTRG.137468.255"; exon_number "7";
chr4	StringTie	exon	82373446	82373515	1000	-	.	gene_id "MSTRG.137468"; transcript_id "MSTRG.137468.255"; exon_number "8";
chr4	StringTie	exon	82373589	82374045	1000	-	.	gene_id "MSTRG.137468"; transcript_id "MSTRG.137468.255"; exon_number "9";
chr4	StringTie	transcript	82353847	82373995	1000	-	.	gene_id "MSTRG.137468"; transcript_id "MSTRG.137468.256";
chr4	StringTie	exon	82353847	82354154	1000	-	.	gene_id "MSTRG.137468"; transcript_id "MSTRG.137468.256"; exon_number "1";
chr4	StringTie	exon	82355304	82355401	1000	-	.	gene_id "MSTRG.137468"; transcript_id "MSTRG.137468.256"; exon_number "2";
chr4	StringTie	exon	82356537	82356683	1000	-	.	gene_id "MSTRG.137468"; transcript_id "MSTRG.137468.256"; exon_number "3";
chr4	StringTie	exon	82356796	82356895	1000	-	.	gene_id "MSTRG.137468"; transcript_id "MSTRG.137468.256"; exon_number "4";
chr4	StringTie	exon	82357313	82357444	1000	-	.	gene_id "MSTRG.137468"; transcript_id "MSTRG.137468.256"; exon_number "5";
chr4	StringTie	exon	82358659	82358820	1000	-	.	gene_id "MSTRG.137468"; transcript_id "MSTRG.137468.256"; exon_number "6";
chr4	StringTie	exon	82359471	82359639	1000	-	.	gene_id "MSTRG.137468"; transcript_id "MSTRG.137468.256"; exon_number "7";
chr4	StringTie	exon	82371528	82371584	1000	-	.	gene_id "MSTRG.137468"; transcript_id "MSTRG.137468.256"; exon_number "8";
chr4	StringTie	exon	82373446	82373486	1000	-	.	gene_id "MSTRG.137468"; transcript_id "MSTRG.137468.256"; exon_number "9";
chr4	StringTie	exon	82373589	82373995	1000	-	.	gene_id "MSTRG.137468"; transcript_id "MSTRG.137468.256"; exon_number "10";
chr4	StringTie	transcript	82353847	82374497	1000	-	.	gene_id "MSTRG.137468"; transcript_id "MSTRG.137468.257";
chr4	StringTie	exon	82353847	82354154	1000	-	.	gene_id "MSTRG.137468"; transcript_id "MSTRG.137468.257"; exon_number "1";
chr4	StringTie	exon	82354895	82355001	1000	-	.	gene_id "MSTRG.137468"; transcript_id "MSTRG.137468.257"; exon_number "2";
chr4	StringTie	exon	82355304	82355401	1000	-	.	gene_id "MSTRG.137468"; transcript_id "MSTRG.137468.257"; exon_number "3";
chr4	StringTie	exon	82356796	82356895	1000	-	.	gene_id "MSTRG.137468"; transcript_id "MSTRG.137468.257"; exon_number "4";
chr4	StringTie	exon	82357313	82357444	1000	-	.	gene_id "MSTRG.137468"; transcript_id "MSTRG.137468.257"; exon_number "5";
chr4	StringTie	exon	82358659	82358820	1000	-	.	gene_id "MSTRG.137468"; transcript_id "MSTRG.137468.257"; exon_number "6";
chr4	StringTie	exon	82359471	82359639	1000	-	.	gene_id "MSTRG.137468"; transcript_id "MSTRG.137468.257"; exon_number "7";
chr4	StringTie	exon	82371528	82371584	1000	-	.	gene_id "MSTRG.137468"; transcript_id "MSTRG.137468.257"; exon_number "8";
chr4	StringTie	exon	82373446	82373721	1000	-	.	gene_id "MSTRG.137468"; transcript_id "MSTRG.137468.257"; exon_number "9";
chr4	StringTie	exon	82374119	82374497	1000	-	.	gene_id "MSTRG.137468"; transcript_id "MSTRG.137468.257"; exon_number "10";
chr4	StringTie	transcript	82353849	82374494	1000	-	.	gene_id "MSTRG.137468"; transcript_id "MSTRG.137468.258";
chr4	StringTie	exon	82353849	82355001	1000	-	.	gene_id "MSTRG.137468"; transcript_id "MSTRG.137468.258"; exon_number "1";
chr4	StringTie	exon	82355304	82355401	1000	-	.	gene_id "MSTRG.137468"; transcript_id "MSTRG.137468.258"; exon_number "2";
chr4	StringTie	exon	82356537	82356683	1000	-	.	gene_id "MSTRG.137468"; transcript_id "MSTRG.137468.258"; exon_number "3";
chr4	StringTie	exon	82356799	82356895	1000	-	.	gene_id "MSTRG.137468"; transcript_id "MSTRG.137468.258"; exon_number "4";
chr4	StringTie	exon	82357313	82357444	1000	-	.	gene_id "MSTRG.137468"; transcript_id "MSTRG.137468.258"; exon_number "5";
chr4	StringTie	exon	82358659	82358820	1000	-	.	gene_id "MSTRG.137468"; transcript_id "MSTRG.137468.258"; exon_number "6";
chr4	StringTie	exon	82359471	82359639	1000	-	.	gene_id "MSTRG.137468"; transcript_id "MSTRG.137468.258"; exon_number "7";
chr4	StringTie	exon	82373446	82373777	1000	-	.	gene_id "MSTRG.137468"; transcript_id "MSTRG.137468.258"; exon_number "8";
chr4	StringTie	exon	82374119	82374494	1000	-	.	gene_id "MSTRG.137468"; transcript_id "MSTRG.137468.258"; exon_number "9";
chr4	StringTie	transcript	82353849	82374534	1000	-	.	gene_id "MSTRG.137468"; transcript_id "MSTRG.137468.259";
chr4	StringTie	exon	82353849	82354154	1000	-	.	gene_id "MSTRG.137468"; transcript_id "MSTRG.137468.259"; exon_number "1";
chr4	StringTie	exon	82354895	82355001	1000	-	.	gene_id "MSTRG.137468"; transcript_id "MSTRG.137468.259"; exon_number "2";
chr4	StringTie	exon	82355304	82355401	1000	-	.	gene_id "MSTRG.137468"; transcript_id "MSTRG.137468.259"; exon_number "3";
chr4	StringTie	exon	82356537	82356683	1000	-	.	gene_id "MSTRG.137468"; transcript_id "MSTRG.137468.259"; exon_number "4";
chr4	StringTie	exon	82356796	82356895	1000	-	.	gene_id "MSTRG.137468"; transcript_id "MSTRG.137468.259"; exon_number "5";
chr4	StringTie	exon	82357313	82357444	1000	-	.	gene_id "MSTRG.137468"; transcript_id "MSTRG.137468.259"; exon_number "6";
chr4	StringTie	exon	82358659	82358820	1000	-	.	gene_id "MSTRG.137468"; transcript_id "MSTRG.137468.259"; exon_number "7";
chr4	StringTie	exon	82359471	82359639	1000	-	.	gene_id "MSTRG.137468"; transcript_id "MSTRG.137468.259"; exon_number "8";
chr4	StringTie	exon	82370837	82370910	1000	-	.	gene_id "MSTRG.137468"; transcript_id "MSTRG.137468.259"; exon_number "9";
chr4	StringTie	exon	82371528	82371584	1000	-	.	gene_id "MSTRG.137468"; transcript_id "MSTRG.137468.259"; exon_number "10";
chr4	StringTie	exon	82373446	82374155	1000	-	.	gene_id "MSTRG.137468"; transcript_id "MSTRG.137468.259"; exon_number "11";
chr4	StringTie	exon	82374298	82374534	1000	-	.	gene_id "MSTRG.137468"; transcript_id "MSTRG.137468.259"; exon_number "12";
chr4	StringTie	transcript	82351996	82375052	1000	-	.	gene_id "MSTRG.137468"; transcript_id "MSTRG.137468.26";
chr4	StringTie	exon	82351996	82354154	1000	-	.	gene_id "MSTRG.137468"; transcript_id "MSTRG.137468.26"; exon_number "1";
chr4	StringTie	exon	82354895	82355001	1000	-	.	gene_id "MSTRG.137468"; transcript_id "MSTRG.137468.26"; exon_number "2";
chr4	StringTie	exon	82355304	82355401	1000	-	.	gene_id "MSTRG.137468"; transcript_id "MSTRG.137468.26"; exon_number "3";
chr4	StringTie	exon	82356537	82356683	1000	-	.	gene_id "MSTRG.137468"; transcript_id "MSTRG.137468.26"; exon_number "4";
chr4	StringTie	exon	82356796	82356895	1000	-	.	gene_id "MSTRG.137468"; transcript_id "MSTRG.137468.26"; exon_number "5";
chr4	StringTie	exon	82357313	82357444	1000	-	.	gene_id "MSTRG.137468"; transcript_id "MSTRG.137468.26"; exon_number "6";
chr4	StringTie	exon	82358659	82358820	1000	-	.	gene_id "MSTRG.137468"; transcript_id "MSTRG.137468.26"; exon_number "7";
chr4	StringTie	exon	82359471	82359639	1000	-	.	gene_id "MSTRG.137468"; transcript_id "MSTRG.137468.26"; exon_number "8";
chr4	StringTie	exon	82373446	82375052	1000	-	.	gene_id "MSTRG.137468"; transcript_id "MSTRG.137468.26"; exon_number "9";
chr4	StringTie	transcript	82353850	82374506	1000	-	.	gene_id "MSTRG.137468"; transcript_id "MSTRG.137468.260";
chr4	StringTie	exon	82353850	82354154	1000	-	.	gene_id "MSTRG.137468"; transcript_id "MSTRG.137468.260"; exon_number "1";
chr4	StringTie	exon	82355304	82355401	1000	-	.	gene_id "MSTRG.137468"; transcript_id "MSTRG.137468.260"; exon_number "2";
chr4	StringTie	exon	82356796	82356895	1000	-	.	gene_id "MSTRG.137468"; transcript_id "MSTRG.137468.260"; exon_number "3";
chr4	StringTie	exon	82357313	82357444	1000	-	.	gene_id "MSTRG.137468"; transcript_id "MSTRG.137468.260"; exon_number "4";
chr4	StringTie	exon	82358659	82358820	1000	-	.	gene_id "MSTRG.137468"; transcript_id "MSTRG.137468.260"; exon_number "5";
chr4	StringTie	exon	82359471	82359639	1000	-	.	gene_id "MSTRG.137468"; transcript_id "MSTRG.137468.260"; exon_number "6";
chr4	StringTie	exon	82371528	82371584	1000	-	.	gene_id "MSTRG.137468"; transcript_id "MSTRG.137468.260"; exon_number "7";
chr4	StringTie	exon	82373446	82373573	1000	-	.	gene_id "MSTRG.137468"; transcript_id "MSTRG.137468.260"; exon_number "8";
chr4	StringTie	exon	82374119	82374155	1000	-	.	gene_id "MSTRG.137468"; transcript_id "MSTRG.137468.260"; exon_number "9";
chr4	StringTie	exon	82374298	82374506	1000	-	.	gene_id "MSTRG.137468"; transcript_id "MSTRG.137468.260"; exon_number "10";
chr4	StringTie	transcript	82353851	82374011	1000	-	.	gene_id "MSTRG.137468"; transcript_id "MSTRG.137468.261";
chr4	StringTie	exon	82353851	82354154	1000	-	.	gene_id "MSTRG.137468"; transcript_id "MSTRG.137468.261"; exon_number "1";
chr4	StringTie	exon	82354931	82355001	1000	-	.	gene_id "MSTRG.137468"; transcript_id "MSTRG.137468.261"; exon_number "2";
chr4	StringTie	exon	82355304	82355401	1000	-	.	gene_id "MSTRG.137468"; transcript_id "MSTRG.137468.261"; exon_number "3";
chr4	StringTie	exon	82356796	82356895	1000	-	.	gene_id "MSTRG.137468"; transcript_id "MSTRG.137468.261"; exon_number "4";
chr4	StringTie	exon	82357313	82357391	1000	-	.	gene_id "MSTRG.137468"; transcript_id "MSTRG.137468.261"; exon_number "5";
chr4	StringTie	exon	82358667	82358820	1000	-	.	gene_id "MSTRG.137468"; transcript_id "MSTRG.137468.261"; exon_number "6";
chr4	StringTie	exon	82359471	82359639	1000	-	.	gene_id "MSTRG.137468"; transcript_id "MSTRG.137468.261"; exon_number "7";
chr4	StringTie	exon	82371528	82371584	1000	-	.	gene_id "MSTRG.137468"; transcript_id "MSTRG.137468.261"; exon_number "8";
chr4	StringTie	exon	82373446	82374011	1000	-	.	gene_id "MSTRG.137468"; transcript_id "MSTRG.137468.261"; exon_number "9";
chr4	StringTie	transcript	82353854	82373991	1000	-	.	gene_id "MSTRG.137468"; transcript_id "MSTRG.137468.262";
chr4	StringTie	exon	82353854	82355001	1000	-	.	gene_id "MSTRG.137468"; transcript_id "MSTRG.137468.262"; exon_number "1";
chr4	StringTie	exon	82355304	82355401	1000	-	.	gene_id "MSTRG.137468"; transcript_id "MSTRG.137468.262"; exon_number "2";
chr4	StringTie	exon	82356537	82356683	1000	-	.	gene_id "MSTRG.137468"; transcript_id "MSTRG.137468.262"; exon_number "3";
chr4	StringTie	exon	82356796	82356895	1000	-	.	gene_id "MSTRG.137468"; transcript_id "MSTRG.137468.262"; exon_number "4";
chr4	StringTie	exon	82357313	82357444	1000	-	.	gene_id "MSTRG.137468"; transcript_id "MSTRG.137468.262"; exon_number "5";
chr4	StringTie	exon	82358659	82358820	1000	-	.	gene_id "MSTRG.137468"; transcript_id "MSTRG.137468.262"; exon_number "6";
chr4	StringTie	exon	82373446	82373991	1000	-	.	gene_id "MSTRG.137468"; transcript_id "MSTRG.137468.262"; exon_number "7";
chr4	StringTie	transcript	82353857	82374067	1000	-	.	gene_id "MSTRG.137468"; transcript_id "MSTRG.137468.263";
chr4	StringTie	exon	82353857	82354154	1000	-	.	gene_id "MSTRG.137468"; transcript_id "MSTRG.137468.263"; exon_number "1";
chr4	StringTie	exon	82354895	82355001	1000	-	.	gene_id "MSTRG.137468"; transcript_id "MSTRG.137468.263"; exon_number "2";
chr4	StringTie	exon	82355304	82355401	1000	-	.	gene_id "MSTRG.137468"; transcript_id "MSTRG.137468.263"; exon_number "3";
chr4	StringTie	exon	82356537	82356683	1000	-	.	gene_id "MSTRG.137468"; transcript_id "MSTRG.137468.263"; exon_number "4";
chr4	StringTie	exon	82356799	82356895	1000	-	.	gene_id "MSTRG.137468"; transcript_id "MSTRG.137468.263"; exon_number "5";
chr4	StringTie	exon	82357313	82357444	1000	-	.	gene_id "MSTRG.137468"; transcript_id "MSTRG.137468.263"; exon_number "6";
chr4	StringTie	exon	82358659	82358804	1000	-	.	gene_id "MSTRG.137468"; transcript_id "MSTRG.137468.263"; exon_number "7";
chr4	StringTie	exon	82359471	82359639	1000	-	.	gene_id "MSTRG.137468"; transcript_id "MSTRG.137468.263"; exon_number "8";
chr4	StringTie	exon	82373446	82374067	1000	-	.	gene_id "MSTRG.137468"; transcript_id "MSTRG.137468.263"; exon_number "9";
chr4	StringTie	transcript	82353882	82374161	1000	-	.	gene_id "MSTRG.137468"; transcript_id "MSTRG.137468.264";
chr4	StringTie	exon	82353882	82354154	1000	-	.	gene_id "MSTRG.137468"; transcript_id "MSTRG.137468.264"; exon_number "1";
chr4	StringTie	exon	82355304	82355401	1000	-	.	gene_id "MSTRG.137468"; transcript_id "MSTRG.137468.264"; exon_number "2";
chr4	StringTie	exon	82356537	82356683	1000	-	.	gene_id "MSTRG.137468"; transcript_id "MSTRG.137468.264"; exon_number "3";
chr4	StringTie	exon	82356802	82356895	1000	-	.	gene_id "MSTRG.137468"; transcript_id "MSTRG.137468.264"; exon_number "4";
chr4	StringTie	exon	82357313	82357444	1000	-	.	gene_id "MSTRG.137468"; transcript_id "MSTRG.137468.264"; exon_number "5";
chr4	StringTie	exon	82358659	82358820	1000	-	.	gene_id "MSTRG.137468"; transcript_id "MSTRG.137468.264"; exon_number "6";
chr4	StringTie	exon	82359471	82359639	1000	-	.	gene_id "MSTRG.137468"; transcript_id "MSTRG.137468.264"; exon_number "7";
chr4	StringTie	exon	82373446	82373777	1000	-	.	gene_id "MSTRG.137468"; transcript_id "MSTRG.137468.264"; exon_number "8";
chr4	StringTie	exon	82374119	82374161	1000	-	.	gene_id "MSTRG.137468"; transcript_id "MSTRG.137468.264"; exon_number "9";
chr4	StringTie	transcript	82351998	82374956	1000	-	.	gene_id "MSTRG.137468"; transcript_id "MSTRG.137468.27";
chr4	StringTie	exon	82351998	82354154	1000	-	.	gene_id "MSTRG.137468"; transcript_id "MSTRG.137468.27"; exon_number "1";
chr4	StringTie	exon	82354895	82355001	1000	-	.	gene_id "MSTRG.137468"; transcript_id "MSTRG.137468.27"; exon_number "2";
chr4	StringTie	exon	82355304	82355401	1000	-	.	gene_id "MSTRG.137468"; transcript_id "MSTRG.137468.27"; exon_number "3";
chr4	StringTie	exon	82356537	82356683	1000	-	.	gene_id "MSTRG.137468"; transcript_id "MSTRG.137468.27"; exon_number "4";
chr4	StringTie	exon	82356796	82356895	1000	-	.	gene_id "MSTRG.137468"; transcript_id "MSTRG.137468.27"; exon_number "5";
chr4	StringTie	exon	82357313	82357444	1000	-	.	gene_id "MSTRG.137468"; transcript_id "MSTRG.137468.27"; exon_number "6";
chr4	StringTie	exon	82358659	82358820	1000	-	.	gene_id "MSTRG.137468"; transcript_id "MSTRG.137468.27"; exon_number "7";
chr4	StringTie	exon	82359471	82359639	1000	-	.	gene_id "MSTRG.137468"; transcript_id "MSTRG.137468.27"; exon_number "8";
chr4	StringTie	exon	82371528	82371584	1000	-	.	gene_id "MSTRG.137468"; transcript_id "MSTRG.137468.27"; exon_number "9";
chr4	StringTie	exon	82373446	82373777	1000	-	.	gene_id "MSTRG.137468"; transcript_id "MSTRG.137468.27"; exon_number "10";
chr4	StringTie	exon	82374119	82374155	1000	-	.	gene_id "MSTRG.137468"; transcript_id "MSTRG.137468.27"; exon_number "11";
chr4	StringTie	exon	82374298	82374956	1000	-	.	gene_id "MSTRG.137468"; transcript_id "MSTRG.137468.27"; exon_number "12";
chr4	StringTie	transcript	82351998	82374493	1000	-	.	gene_id "MSTRG.137468"; transcript_id "MSTRG.137468.28";
chr4	StringTie	exon	82351998	82354154	1000	-	.	gene_id "MSTRG.137468"; transcript_id "MSTRG.137468.28"; exon_number "1";
chr4	StringTie	exon	82355304	82355401	1000	-	.	gene_id "MSTRG.137468"; transcript_id "MSTRG.137468.28"; exon_number "2";
chr4	StringTie	exon	82356537	82356683	1000	-	.	gene_id "MSTRG.137468"; transcript_id "MSTRG.137468.28"; exon_number "3";
chr4	StringTie	exon	82356796	82356895	1000	-	.	gene_id "MSTRG.137468"; transcript_id "MSTRG.137468.28"; exon_number "4";
chr4	StringTie	exon	82357313	82357444	1000	-	.	gene_id "MSTRG.137468"; transcript_id "MSTRG.137468.28"; exon_number "5";
chr4	StringTie	exon	82358659	82358820	1000	-	.	gene_id "MSTRG.137468"; transcript_id "MSTRG.137468.28"; exon_number "6";
chr4	StringTie	exon	82359468	82359639	1000	-	.	gene_id "MSTRG.137468"; transcript_id "MSTRG.137468.28"; exon_number "7";
chr4	StringTie	exon	82371528	82371584	1000	-	.	gene_id "MSTRG.137468"; transcript_id "MSTRG.137468.28"; exon_number "8";
chr4	StringTie	exon	82373446	82373777	1000	-	.	gene_id "MSTRG.137468"; transcript_id "MSTRG.137468.28"; exon_number "9";
chr4	StringTie	exon	82374119	82374493	1000	-	.	gene_id "MSTRG.137468"; transcript_id "MSTRG.137468.28"; exon_number "10";
chr4	StringTie	transcript	82351998	82374485	1000	-	.	gene_id "MSTRG.137468"; transcript_id "MSTRG.137468.29";
chr4	StringTie	exon	82351998	82354154	1000	-	.	gene_id "MSTRG.137468"; transcript_id "MSTRG.137468.29"; exon_number "1";
chr4	StringTie	exon	82355304	82355401	1000	-	.	gene_id "MSTRG.137468"; transcript_id "MSTRG.137468.29"; exon_number "2";
chr4	StringTie	exon	82356537	82356683	1000	-	.	gene_id "MSTRG.137468"; transcript_id "MSTRG.137468.29"; exon_number "3";
chr4	StringTie	exon	82356802	82356895	1000	-	.	gene_id "MSTRG.137468"; transcript_id "MSTRG.137468.29"; exon_number "4";
chr4	StringTie	exon	82357313	82357444	1000	-	.	gene_id "MSTRG.137468"; transcript_id "MSTRG.137468.29"; exon_number "5";
chr4	StringTie	exon	82358659	82358820	1000	-	.	gene_id "MSTRG.137468"; transcript_id "MSTRG.137468.29"; exon_number "6";
chr4	StringTie	exon	82359471	82359639	1000	-	.	gene_id "MSTRG.137468"; transcript_id "MSTRG.137468.29"; exon_number "7";
chr4	StringTie	exon	82371528	82371584	1000	-	.	gene_id "MSTRG.137468"; transcript_id "MSTRG.137468.29"; exon_number "8";
chr4	StringTie	exon	82373446	82373777	1000	-	.	gene_id "MSTRG.137468"; transcript_id "MSTRG.137468.29"; exon_number "9";
chr4	StringTie	exon	82374119	82374485	1000	-	.	gene_id "MSTRG.137468"; transcript_id "MSTRG.137468.29"; exon_number "10";
chr4	StringTie	transcript	82344873	82375068	1000	-	.	gene_id "MSTRG.137468"; transcript_id "MSTRG.137468.3";
chr4	StringTie	exon	82344873	82354154	1000	-	.	gene_id "MSTRG.137468"; transcript_id "MSTRG.137468.3"; exon_number "1";
chr4	StringTie	exon	82355304	82355401	1000	-	.	gene_id "MSTRG.137468"; transcript_id "MSTRG.137468.3"; exon_number "2";
chr4	StringTie	exon	82356537	82356683	1000	-	.	gene_id "MSTRG.137468"; transcript_id "MSTRG.137468.3"; exon_number "3";
chr4	StringTie	exon	82356796	82356895	1000	-	.	gene_id "MSTRG.137468"; transcript_id "MSTRG.137468.3"; exon_number "4";
chr4	StringTie	exon	82357313	82357444	1000	-	.	gene_id "MSTRG.137468"; transcript_id "MSTRG.137468.3"; exon_number "5";
chr4	StringTie	exon	82358659	82358820	1000	-	.	gene_id "MSTRG.137468"; transcript_id "MSTRG.137468.3"; exon_number "6";
chr4	StringTie	exon	82359471	82359639	1000	-	.	gene_id "MSTRG.137468"; transcript_id "MSTRG.137468.3"; exon_number "7";
chr4	StringTie	exon	82371528	82371584	1000	-	.	gene_id "MSTRG.137468"; transcript_id "MSTRG.137468.3"; exon_number "8";
chr4	StringTie	exon	82373446	82374155	1000	-	.	gene_id "MSTRG.137468"; transcript_id "MSTRG.137468.3"; exon_number "9";
chr4	StringTie	exon	82374298	82375068	1000	-	.	gene_id "MSTRG.137468"; transcript_id "MSTRG.137468.3"; exon_number "10";
chr4	StringTie	transcript	82351998	82374508	1000	-	.	gene_id "MSTRG.137468"; transcript_id "MSTRG.137468.30";
chr4	StringTie	exon	82351998	82354154	1000	-	.	gene_id "MSTRG.137468"; transcript_id "MSTRG.137468.30"; exon_number "1";
chr4	StringTie	exon	82354895	82355001	1000	-	.	gene_id "MSTRG.137468"; transcript_id "MSTRG.137468.30"; exon_number "2";
chr4	StringTie	exon	82355304	82355401	1000	-	.	gene_id "MSTRG.137468"; transcript_id "MSTRG.137468.30"; exon_number "3";
chr4	StringTie	exon	82356796	82356895	1000	-	.	gene_id "MSTRG.137468"; transcript_id "MSTRG.137468.30"; exon_number "4";
chr4	StringTie	exon	82357313	82357444	1000	-	.	gene_id "MSTRG.137468"; transcript_id "MSTRG.137468.30"; exon_number "5";
chr4	StringTie	exon	82358659	82358820	1000	-	.	gene_id "MSTRG.137468"; transcript_id "MSTRG.137468.30"; exon_number "6";
chr4	StringTie	exon	82359471	82359639	1000	-	.	gene_id "MSTRG.137468"; transcript_id "MSTRG.137468.30"; exon_number "7";
chr4	StringTie	exon	82371528	82371584	1000	-	.	gene_id "MSTRG.137468"; transcript_id "MSTRG.137468.30"; exon_number "8";
chr4	StringTie	exon	82373446	82373977	1000	-	.	gene_id "MSTRG.137468"; transcript_id "MSTRG.137468.30"; exon_number "9";
chr4	StringTie	exon	82374119	82374508	1000	-	.	gene_id "MSTRG.137468"; transcript_id "MSTRG.137468.30"; exon_number "10";
chr4	StringTie	transcript	82352046	82374503	1000	-	.	gene_id "MSTRG.137468"; transcript_id "MSTRG.137468.31";
chr4	StringTie	exon	82352046	82354154	1000	-	.	gene_id "MSTRG.137468"; transcript_id "MSTRG.137468.31"; exon_number "1";
chr4	StringTie	exon	82355304	82355401	1000	-	.	gene_id "MSTRG.137468"; transcript_id "MSTRG.137468.31"; exon_number "2";
chr4	StringTie	exon	82356796	82356895	1000	-	.	gene_id "MSTRG.137468"; transcript_id "MSTRG.137468.31"; exon_number "3";
chr4	StringTie	exon	82357313	82357444	1000	-	.	gene_id "MSTRG.137468"; transcript_id "MSTRG.137468.31"; exon_number "4";
chr4	StringTie	exon	82358659	82358804	1000	-	.	gene_id "MSTRG.137468"; transcript_id "MSTRG.137468.31"; exon_number "5";
chr4	StringTie	exon	82359471	82359639	1000	-	.	gene_id "MSTRG.137468"; transcript_id "MSTRG.137468.31"; exon_number "6";
chr4	StringTie	exon	82371528	82371584	1000	-	.	gene_id "MSTRG.137468"; transcript_id "MSTRG.137468.31"; exon_number "7";
chr4	StringTie	exon	82373446	82374503	1000	-	.	gene_id "MSTRG.137468"; transcript_id "MSTRG.137468.31"; exon_number "8";
chr4	StringTie	transcript	82352089	82374504	1000	-	.	gene_id "MSTRG.137468"; transcript_id "MSTRG.137468.32";
chr4	StringTie	exon	82352089	82354154	1000	-	.	gene_id "MSTRG.137468"; transcript_id "MSTRG.137468.32"; exon_number "1";
chr4	StringTie	exon	82354895	82355001	1000	-	.	gene_id "MSTRG.137468"; transcript_id "MSTRG.137468.32"; exon_number "2";
chr4	StringTie	exon	82355304	82355401	1000	-	.	gene_id "MSTRG.137468"; transcript_id "MSTRG.137468.32"; exon_number "3";
chr4	StringTie	exon	82356796	82356895	1000	-	.	gene_id "MSTRG.137468"; transcript_id "MSTRG.137468.32"; exon_number "4";
chr4	StringTie	exon	82357313	82357444	1000	-	.	gene_id "MSTRG.137468"; transcript_id "MSTRG.137468.32"; exon_number "5";
chr4	StringTie	exon	82358659	82358820	1000	-	.	gene_id "MSTRG.137468"; transcript_id "MSTRG.137468.32"; exon_number "6";
chr4	StringTie	exon	82359471	82359639	1000	-	.	gene_id "MSTRG.137468"; transcript_id "MSTRG.137468.32"; exon_number "7";
chr4	StringTie	exon	82370837	82371584	1000	-	.	gene_id "MSTRG.137468"; transcript_id "MSTRG.137468.32"; exon_number "8";
chr4	StringTie	exon	82373446	82373777	1000	-	.	gene_id "MSTRG.137468"; transcript_id "MSTRG.137468.32"; exon_number "9";
chr4	StringTie	exon	82374119	82374504	1000	-	.	gene_id "MSTRG.137468"; transcript_id "MSTRG.137468.32"; exon_number "10";
chr4	StringTie	transcript	82352095	82374501	1000	-	.	gene_id "MSTRG.137468"; transcript_id "MSTRG.137468.33";
chr4	StringTie	exon	82352095	82355001	1000	-	.	gene_id "MSTRG.137468"; transcript_id "MSTRG.137468.33"; exon_number "1";
chr4	StringTie	exon	82355304	82355401	1000	-	.	gene_id "MSTRG.137468"; transcript_id "MSTRG.137468.33"; exon_number "2";
chr4	StringTie	exon	82356537	82356683	1000	-	.	gene_id "MSTRG.137468"; transcript_id "MSTRG.137468.33"; exon_number "3";
chr4	StringTie	exon	82356796	82356895	1000	-	.	gene_id "MSTRG.137468"; transcript_id "MSTRG.137468.33"; exon_number "4";
chr4	StringTie	exon	82357315	82357444	1000	-	.	gene_id "MSTRG.137468"; transcript_id "MSTRG.137468.33"; exon_number "5";
chr4	StringTie	exon	82358659	82358820	1000	-	.	gene_id "MSTRG.137468"; transcript_id "MSTRG.137468.33"; exon_number "6";
chr4	StringTie	exon	82359471	82359639	1000	-	.	gene_id "MSTRG.137468"; transcript_id "MSTRG.137468.33"; exon_number "7";
chr4	StringTie	exon	82371528	82371584	1000	-	.	gene_id "MSTRG.137468"; transcript_id "MSTRG.137468.33"; exon_number "8";
chr4	StringTie	exon	82373446	82373737	1000	-	.	gene_id "MSTRG.137468"; transcript_id "MSTRG.137468.33"; exon_number "9";
chr4	StringTie	exon	82374119	82374501	1000	-	.	gene_id "MSTRG.137468"; transcript_id "MSTRG.137468.33"; exon_number "10";
chr4	StringTie	transcript	82352146	82374507	1000	-	.	gene_id "MSTRG.137468"; transcript_id "MSTRG.137468.34";
chr4	StringTie	exon	82352146	82354154	1000	-	.	gene_id "MSTRG.137468"; transcript_id "MSTRG.137468.34"; exon_number "1";
chr4	StringTie	exon	82354895	82355001	1000	-	.	gene_id "MSTRG.137468"; transcript_id "MSTRG.137468.34"; exon_number "2";
chr4	StringTie	exon	82355304	82355401	1000	-	.	gene_id "MSTRG.137468"; transcript_id "MSTRG.137468.34"; exon_number "3";
chr4	StringTie	exon	82356537	82356683	1000	-	.	gene_id "MSTRG.137468"; transcript_id "MSTRG.137468.34"; exon_number "4";
chr4	StringTie	exon	82356796	82356895	1000	-	.	gene_id "MSTRG.137468"; transcript_id "MSTRG.137468.34"; exon_number "5";
chr4	StringTie	exon	82357313	82357444	1000	-	.	gene_id "MSTRG.137468"; transcript_id "MSTRG.137468.34"; exon_number "6";
chr4	StringTie	exon	82358659	82358820	1000	-	.	gene_id "MSTRG.137468"; transcript_id "MSTRG.137468.34"; exon_number "7";
chr4	StringTie	exon	82359471	82359639	1000	-	.	gene_id "MSTRG.137468"; transcript_id "MSTRG.137468.34"; exon_number "8";
chr4	StringTie	exon	82373446	82373777	1000	-	.	gene_id "MSTRG.137468"; transcript_id "MSTRG.137468.34"; exon_number "9";
chr4	StringTie	exon	82374119	82374507	1000	-	.	gene_id "MSTRG.137468"; transcript_id "MSTRG.137468.34"; exon_number "10";
chr4	StringTie	transcript	82352148	82374462	1000	-	.	gene_id "MSTRG.137468"; transcript_id "MSTRG.137468.35";
chr4	StringTie	exon	82352148	82354154	1000	-	.	gene_id "MSTRG.137468"; transcript_id "MSTRG.137468.35"; exon_number "1";
chr4	StringTie	exon	82354895	82355001	1000	-	.	gene_id "MSTRG.137468"; transcript_id "MSTRG.137468.35"; exon_number "2";
chr4	StringTie	exon	82355304	82355401	1000	-	.	gene_id "MSTRG.137468"; transcript_id "MSTRG.137468.35"; exon_number "3";
chr4	StringTie	exon	82356796	82356895	1000	-	.	gene_id "MSTRG.137468"; transcript_id "MSTRG.137468.35"; exon_number "4";
chr4	StringTie	exon	82357313	82357444	1000	-	.	gene_id "MSTRG.137468"; transcript_id "MSTRG.137468.35"; exon_number "5";
chr4	StringTie	exon	82358659	82358820	1000	-	.	gene_id "MSTRG.137468"; transcript_id "MSTRG.137468.35"; exon_number "6";
chr4	StringTie	exon	82359471	82359639	1000	-	.	gene_id "MSTRG.137468"; transcript_id "MSTRG.137468.35"; exon_number "7";
chr4	StringTie	exon	82373446	82373777	1000	-	.	gene_id "MSTRG.137468"; transcript_id "MSTRG.137468.35"; exon_number "8";
chr4	StringTie	exon	82374119	82374462	1000	-	.	gene_id "MSTRG.137468"; transcript_id "MSTRG.137468.35"; exon_number "9";
chr4	StringTie	transcript	82352151	82374475	1000	-	.	gene_id "MSTRG.137468"; transcript_id "MSTRG.137468.36";
chr4	StringTie	exon	82352151	82354154	1000	-	.	gene_id "MSTRG.137468"; transcript_id "MSTRG.137468.36"; exon_number "1";
chr4	StringTie	exon	82355304	82355401	1000	-	.	gene_id "MSTRG.137468"; transcript_id "MSTRG.137468.36"; exon_number "2";
chr4	StringTie	exon	82356796	82356895	1000	-	.	gene_id "MSTRG.137468"; transcript_id "MSTRG.137468.36"; exon_number "3";
chr4	StringTie	exon	82357314	82357444	1000	-	.	gene_id "MSTRG.137468"; transcript_id "MSTRG.137468.36"; exon_number "4";
chr4	StringTie	exon	82358659	82358820	1000	-	.	gene_id "MSTRG.137468"; transcript_id "MSTRG.137468.36"; exon_number "5";
chr4	StringTie	exon	82359471	82359639	1000	-	.	gene_id "MSTRG.137468"; transcript_id "MSTRG.137468.36"; exon_number "6";
chr4	StringTie	exon	82371528	82371584	1000	-	.	gene_id "MSTRG.137468"; transcript_id "MSTRG.137468.36"; exon_number "7";
chr4	StringTie	exon	82373446	82374475	1000	-	.	gene_id "MSTRG.137468"; transcript_id "MSTRG.137468.36"; exon_number "8";
chr4	StringTie	transcript	82352151	82374038	1000	-	.	gene_id "MSTRG.137468"; transcript_id "MSTRG.137468.37";
chr4	StringTie	exon	82352151	82355001	1000	-	.	gene_id "MSTRG.137468"; transcript_id "MSTRG.137468.37"; exon_number "1";
chr4	StringTie	exon	82355304	82355401	1000	-	.	gene_id "MSTRG.137468"; transcript_id "MSTRG.137468.37"; exon_number "2";
chr4	StringTie	exon	82356537	82356683	1000	-	.	gene_id "MSTRG.137468"; transcript_id "MSTRG.137468.37"; exon_number "3";
chr4	StringTie	exon	82356796	82356895	1000	-	.	gene_id "MSTRG.137468"; transcript_id "MSTRG.137468.37"; exon_number "4";
chr4	StringTie	exon	82357314	82357444	1000	-	.	gene_id "MSTRG.137468"; transcript_id "MSTRG.137468.37"; exon_number "5";
chr4	StringTie	exon	82358659	82358820	1000	-	.	gene_id "MSTRG.137468"; transcript_id "MSTRG.137468.37"; exon_number "6";
chr4	StringTie	exon	82359471	82359639	1000	-	.	gene_id "MSTRG.137468"; transcript_id "MSTRG.137468.37"; exon_number "7";
chr4	StringTie	exon	82371528	82371533	1000	-	.	gene_id "MSTRG.137468"; transcript_id "MSTRG.137468.37"; exon_number "8";
chr4	StringTie	exon	82373455	82374038	1000	-	.	gene_id "MSTRG.137468"; transcript_id "MSTRG.137468.37"; exon_number "9";
chr4	StringTie	transcript	82352153	82374527	1000	-	.	gene_id "MSTRG.137468"; transcript_id "MSTRG.137468.38";
chr4	StringTie	exon	82352153	82354154	1000	-	.	gene_id "MSTRG.137468"; transcript_id "MSTRG.137468.38"; exon_number "1";
chr4	StringTie	exon	82355304	82355401	1000	-	.	gene_id "MSTRG.137468"; transcript_id "MSTRG.137468.38"; exon_number "2";
chr4	StringTie	exon	82356537	82356683	1000	-	.	gene_id "MSTRG.137468"; transcript_id "MSTRG.137468.38"; exon_number "3";
chr4	StringTie	exon	82356796	82356895	1000	-	.	gene_id "MSTRG.137468"; transcript_id "MSTRG.137468.38"; exon_number "4";
chr4	StringTie	exon	82357313	82357444	1000	-	.	gene_id "MSTRG.137468"; transcript_id "MSTRG.137468.38"; exon_number "5";
chr4	StringTie	exon	82358659	82358820	1000	-	.	gene_id "MSTRG.137468"; transcript_id "MSTRG.137468.38"; exon_number "6";
chr4	StringTie	exon	82359471	82359639	1000	-	.	gene_id "MSTRG.137468"; transcript_id "MSTRG.137468.38"; exon_number "7";
chr4	StringTie	exon	82371528	82371584	1000	-	.	gene_id "MSTRG.137468"; transcript_id "MSTRG.137468.38"; exon_number "8";
chr4	StringTie	exon	82373446	82373977	1000	-	.	gene_id "MSTRG.137468"; transcript_id "MSTRG.137468.38"; exon_number "9";
chr4	StringTie	exon	82374119	82374155	1000	-	.	gene_id "MSTRG.137468"; transcript_id "MSTRG.137468.38"; exon_number "10";
chr4	StringTie	exon	82374298	82374527	1000	-	.	gene_id "MSTRG.137468"; transcript_id "MSTRG.137468.38"; exon_number "11";
chr4	StringTie	transcript	82352170	82374495	1000	-	.	gene_id "MSTRG.137468"; transcript_id "MSTRG.137468.39";
chr4	StringTie	exon	82352170	82354154	1000	-	.	gene_id "MSTRG.137468"; transcript_id "MSTRG.137468.39"; exon_number "1";
chr4	StringTie	exon	82355304	82355401	1000	-	.	gene_id "MSTRG.137468"; transcript_id "MSTRG.137468.39"; exon_number "2";
chr4	StringTie	exon	82356796	82356895	1000	-	.	gene_id "MSTRG.137468"; transcript_id "MSTRG.137468.39"; exon_number "3";
chr4	StringTie	exon	82357313	82357444	1000	-	.	gene_id "MSTRG.137468"; transcript_id "MSTRG.137468.39"; exon_number "4";
chr4	StringTie	exon	82358659	82358820	1000	-	.	gene_id "MSTRG.137468"; transcript_id "MSTRG.137468.39"; exon_number "5";
chr4	StringTie	exon	82359471	82359639	1000	-	.	gene_id "MSTRG.137468"; transcript_id "MSTRG.137468.39"; exon_number "6";
chr4	StringTie	exon	82371528	82371584	1000	-	.	gene_id "MSTRG.137468"; transcript_id "MSTRG.137468.39"; exon_number "7";
chr4	StringTie	exon	82373446	82373499	1000	-	.	gene_id "MSTRG.137468"; transcript_id "MSTRG.137468.39"; exon_number "8";
chr4	StringTie	exon	82373849	82374495	1000	-	.	gene_id "MSTRG.137468"; transcript_id "MSTRG.137468.39"; exon_number "9";
chr4	StringTie	transcript	82344874	82374519	1000	-	.	gene_id "MSTRG.137468"; transcript_id "MSTRG.137468.4";
chr4	StringTie	exon	82344874	82354154	1000	-	.	gene_id "MSTRG.137468"; transcript_id "MSTRG.137468.4"; exon_number "1";
chr4	StringTie	exon	82355304	82355401	1000	-	.	gene_id "MSTRG.137468"; transcript_id "MSTRG.137468.4"; exon_number "2";
chr4	StringTie	exon	82356537	82356683	1000	-	.	gene_id "MSTRG.137468"; transcript_id "MSTRG.137468.4"; exon_number "3";
chr4	StringTie	exon	82356796	82356895	1000	-	.	gene_id "MSTRG.137468"; transcript_id "MSTRG.137468.4"; exon_number "4";
chr4	StringTie	exon	82357313	82357444	1000	-	.	gene_id "MSTRG.137468"; transcript_id "MSTRG.137468.4"; exon_number "5";
chr4	StringTie	exon	82358659	82358820	1000	-	.	gene_id "MSTRG.137468"; transcript_id "MSTRG.137468.4"; exon_number "6";
chr4	StringTie	exon	82359471	82359639	1000	-	.	gene_id "MSTRG.137468"; transcript_id "MSTRG.137468.4"; exon_number "7";
chr4	StringTie	exon	82371528	82371584	1000	-	.	gene_id "MSTRG.137468"; transcript_id "MSTRG.137468.4"; exon_number "8";
chr4	StringTie	exon	82373446	82373737	1000	-	.	gene_id "MSTRG.137468"; transcript_id "MSTRG.137468.4"; exon_number "9";
chr4	StringTie	exon	82374119	82374519	1000	-	.	gene_id "MSTRG.137468"; transcript_id "MSTRG.137468.4"; exon_number "10";
chr4	StringTie	transcript	82352196	82374508	1000	-	.	gene_id "MSTRG.137468"; transcript_id "MSTRG.137468.40";
chr4	StringTie	exon	82352196	82354154	1000	-	.	gene_id "MSTRG.137468"; transcript_id "MSTRG.137468.40"; exon_number "1";
chr4	StringTie	exon	82354931	82355001	1000	-	.	gene_id "MSTRG.137468"; transcript_id "MSTRG.137468.40"; exon_number "2";
chr4	StringTie	exon	82355304	82355401	1000	-	.	gene_id "MSTRG.137468"; transcript_id "MSTRG.137468.40"; exon_number "3";
chr4	StringTie	exon	82356537	82356683	1000	-	.	gene_id "MSTRG.137468"; transcript_id "MSTRG.137468.40"; exon_number "4";
chr4	StringTie	exon	82356796	82356895	1000	-	.	gene_id "MSTRG.137468"; transcript_id "MSTRG.137468.40"; exon_number "5";
chr4	StringTie	exon	82357313	82357444	1000	-	.	gene_id "MSTRG.137468"; transcript_id "MSTRG.137468.40"; exon_number "6";
chr4	StringTie	exon	82358659	82358820	1000	-	.	gene_id "MSTRG.137468"; transcript_id "MSTRG.137468.40"; exon_number "7";
chr4	StringTie	exon	82359471	82359639	1000	-	.	gene_id "MSTRG.137468"; transcript_id "MSTRG.137468.40"; exon_number "8";
chr4	StringTie	exon	82371528	82371584	1000	-	.	gene_id "MSTRG.137468"; transcript_id "MSTRG.137468.40"; exon_number "9";
chr4	StringTie	exon	82373446	82374508	1000	-	.	gene_id "MSTRG.137468"; transcript_id "MSTRG.137468.40"; exon_number "10";
chr4	StringTie	transcript	82352201	82374507	1000	-	.	gene_id "MSTRG.137468"; transcript_id "MSTRG.137468.41";
chr4	StringTie	exon	82352201	82354154	1000	-	.	gene_id "MSTRG.137468"; transcript_id "MSTRG.137468.41"; exon_number "1";
chr4	StringTie	exon	82355304	82355401	1000	-	.	gene_id "MSTRG.137468"; transcript_id "MSTRG.137468.41"; exon_number "2";
chr4	StringTie	exon	82356537	82356683	1000	-	.	gene_id "MSTRG.137468"; transcript_id "MSTRG.137468.41"; exon_number "3";
chr4	StringTie	exon	82356802	82356895	1000	-	.	gene_id "MSTRG.137468"; transcript_id "MSTRG.137468.41"; exon_number "4";
chr4	StringTie	exon	82357313	82357444	1000	-	.	gene_id "MSTRG.137468"; transcript_id "MSTRG.137468.41"; exon_number "5";
chr4	StringTie	exon	82358659	82358820	1000	-	.	gene_id "MSTRG.137468"; transcript_id "MSTRG.137468.41"; exon_number "6";
chr4	StringTie	exon	82359471	82359639	1000	-	.	gene_id "MSTRG.137468"; transcript_id "MSTRG.137468.41"; exon_number "7";
chr4	StringTie	exon	82371528	82371584	1000	-	.	gene_id "MSTRG.137468"; transcript_id "MSTRG.137468.41"; exon_number "8";
chr4	StringTie	exon	82373446	82374507	1000	-	.	gene_id "MSTRG.137468"; transcript_id "MSTRG.137468.41"; exon_number "9";
chr4	StringTie	transcript	82352217	82374534	1000	-	.	gene_id "MSTRG.137468"; transcript_id "MSTRG.137468.42";
chr4	StringTie	exon	82352217	82354154	1000	-	.	gene_id "MSTRG.137468"; transcript_id "MSTRG.137468.42"; exon_number "1";
chr4	StringTie	exon	82355304	82355401	1000	-	.	gene_id "MSTRG.137468"; transcript_id "MSTRG.137468.42"; exon_number "2";
chr4	StringTie	exon	82356796	82356895	1000	-	.	gene_id "MSTRG.137468"; transcript_id "MSTRG.137468.42"; exon_number "3";
chr4	StringTie	exon	82357313	82357444	1000	-	.	gene_id "MSTRG.137468"; transcript_id "MSTRG.137468.42"; exon_number "4";
chr4	StringTie	exon	82358659	82358820	1000	-	.	gene_id "MSTRG.137468"; transcript_id "MSTRG.137468.42"; exon_number "5";
chr4	StringTie	exon	82359471	82359639	1000	-	.	gene_id "MSTRG.137468"; transcript_id "MSTRG.137468.42"; exon_number "6";
chr4	StringTie	exon	82371528	82371584	1000	-	.	gene_id "MSTRG.137468"; transcript_id "MSTRG.137468.42"; exon_number "7";
chr4	StringTie	exon	82373446	82373777	1000	-	.	gene_id "MSTRG.137468"; transcript_id "MSTRG.137468.42"; exon_number "8";
chr4	StringTie	exon	82374119	82374534	1000	-	.	gene_id "MSTRG.137468"; transcript_id "MSTRG.137468.42"; exon_number "9";
chr4	StringTie	transcript	82352233	82374049	1000	-	.	gene_id "MSTRG.137468"; transcript_id "MSTRG.137468.43";
chr4	StringTie	exon	82352233	82354154	1000	-	.	gene_id "MSTRG.137468"; transcript_id "MSTRG.137468.43"; exon_number "1";
chr4	StringTie	exon	82354931	82355001	1000	-	.	gene_id "MSTRG.137468"; transcript_id "MSTRG.137468.43"; exon_number "2";
chr4	StringTie	exon	82355304	82355401	1000	-	.	gene_id "MSTRG.137468"; transcript_id "MSTRG.137468.43"; exon_number "3";
chr4	StringTie	exon	82356537	82356683	1000	-	.	gene_id "MSTRG.137468"; transcript_id "MSTRG.137468.43"; exon_number "4";
chr4	StringTie	exon	82356796	82356895	1000	-	.	gene_id "MSTRG.137468"; transcript_id "MSTRG.137468.43"; exon_number "5";
chr4	StringTie	exon	82357313	82357444	1000	-	.	gene_id "MSTRG.137468"; transcript_id "MSTRG.137468.43"; exon_number "6";
chr4	StringTie	exon	82358659	82358804	1000	-	.	gene_id "MSTRG.137468"; transcript_id "MSTRG.137468.43"; exon_number "7";
chr4	StringTie	exon	82359471	82370910	1000	-	.	gene_id "MSTRG.137468"; transcript_id "MSTRG.137468.43"; exon_number "8";
chr4	StringTie	exon	82371528	82371584	1000	-	.	gene_id "MSTRG.137468"; transcript_id "MSTRG.137468.43"; exon_number "9";
chr4	StringTie	exon	82373446	82374049	1000	-	.	gene_id "MSTRG.137468"; transcript_id "MSTRG.137468.43"; exon_number "10";
chr4	StringTie	transcript	82352233	82374504	1000	-	.	gene_id "MSTRG.137468"; transcript_id "MSTRG.137468.44";
chr4	StringTie	exon	82352233	82354154	1000	-	.	gene_id "MSTRG.137468"; transcript_id "MSTRG.137468.44"; exon_number "1";
chr4	StringTie	exon	82354931	82355001	1000	-	.	gene_id "MSTRG.137468"; transcript_id "MSTRG.137468.44"; exon_number "2";
chr4	StringTie	exon	82355304	82355401	1000	-	.	gene_id "MSTRG.137468"; transcript_id "MSTRG.137468.44"; exon_number "3";
chr4	StringTie	exon	82356537	82356683	1000	-	.	gene_id "MSTRG.137468"; transcript_id "MSTRG.137468.44"; exon_number "4";
chr4	StringTie	exon	82356802	82356895	1000	-	.	gene_id "MSTRG.137468"; transcript_id "MSTRG.137468.44"; exon_number "5";
chr4	StringTie	exon	82357313	82357444	1000	-	.	gene_id "MSTRG.137468"; transcript_id "MSTRG.137468.44"; exon_number "6";
chr4	StringTie	exon	82358659	82358820	1000	-	.	gene_id "MSTRG.137468"; transcript_id "MSTRG.137468.44"; exon_number "7";
chr4	StringTie	exon	82359471	82371584	1000	-	.	gene_id "MSTRG.137468"; transcript_id "MSTRG.137468.44"; exon_number "8";
chr4	StringTie	exon	82373446	82373777	1000	-	.	gene_id "MSTRG.137468"; transcript_id "MSTRG.137468.44"; exon_number "9";
chr4	StringTie	exon	82374119	82374504	1000	-	.	gene_id "MSTRG.137468"; transcript_id "MSTRG.137468.44"; exon_number "10";
chr4	StringTie	transcript	82352262	82374065	1000	-	.	gene_id "MSTRG.137468"; transcript_id "MSTRG.137468.45";
chr4	StringTie	exon	82352262	82354154	1000	-	.	gene_id "MSTRG.137468"; transcript_id "MSTRG.137468.45"; exon_number "1";
chr4	StringTie	exon	82354895	82355001	1000	-	.	gene_id "MSTRG.137468"; transcript_id "MSTRG.137468.45"; exon_number "2";
chr4	StringTie	exon	82355304	82355401	1000	-	.	gene_id "MSTRG.137468"; transcript_id "MSTRG.137468.45"; exon_number "3";
chr4	StringTie	exon	82356537	82356683	1000	-	.	gene_id "MSTRG.137468"; transcript_id "MSTRG.137468.45"; exon_number "4";
chr4	StringTie	exon	82356799	82356895	1000	-	.	gene_id "MSTRG.137468"; transcript_id "MSTRG.137468.45"; exon_number "5";
chr4	StringTie	exon	82357313	82357444	1000	-	.	gene_id "MSTRG.137468"; transcript_id "MSTRG.137468.45"; exon_number "6";
chr4	StringTie	exon	82358659	82358820	1000	-	.	gene_id "MSTRG.137468"; transcript_id "MSTRG.137468.45"; exon_number "7";
chr4	StringTie	exon	82359471	82359639	1000	-	.	gene_id "MSTRG.137468"; transcript_id "MSTRG.137468.45"; exon_number "8";
chr4	StringTie	exon	82371528	82371584	1000	-	.	gene_id "MSTRG.137468"; transcript_id "MSTRG.137468.45"; exon_number "9";
chr4	StringTie	exon	82373446	82374065	1000	-	.	gene_id "MSTRG.137468"; transcript_id "MSTRG.137468.45"; exon_number "10";
chr4	StringTie	transcript	82352289	82374507	1000	-	.	gene_id "MSTRG.137468"; transcript_id "MSTRG.137468.46";
chr4	StringTie	exon	82352289	82354154	1000	-	.	gene_id "MSTRG.137468"; transcript_id "MSTRG.137468.46"; exon_number "1";
chr4	StringTie	exon	82355304	82355401	1000	-	.	gene_id "MSTRG.137468"; transcript_id "MSTRG.137468.46"; exon_number "2";
chr4	StringTie	exon	82356796	82356895	1000	-	.	gene_id "MSTRG.137468"; transcript_id "MSTRG.137468.46"; exon_number "3";
chr4	StringTie	exon	82357313	82357444	1000	-	.	gene_id "MSTRG.137468"; transcript_id "MSTRG.137468.46"; exon_number "4";
chr4	StringTie	exon	82358659	82358820	1000	-	.	gene_id "MSTRG.137468"; transcript_id "MSTRG.137468.46"; exon_number "5";
chr4	StringTie	exon	82359471	82359639	1000	-	.	gene_id "MSTRG.137468"; transcript_id "MSTRG.137468.46"; exon_number "6";
chr4	StringTie	exon	82374119	82374507	1000	-	.	gene_id "MSTRG.137468"; transcript_id "MSTRG.137468.46"; exon_number "7";
chr4	StringTie	transcript	82352319	82374482	1000	-	.	gene_id "MSTRG.137468"; transcript_id "MSTRG.137468.47";
chr4	StringTie	exon	82352319	82353964	1000	-	.	gene_id "MSTRG.137468"; transcript_id "MSTRG.137468.47"; exon_number "1";
chr4	StringTie	exon	82354022	82354154	1000	-	.	gene_id "MSTRG.137468"; transcript_id "MSTRG.137468.47"; exon_number "2";
chr4	StringTie	exon	82355304	82355401	1000	-	.	gene_id "MSTRG.137468"; transcript_id "MSTRG.137468.47"; exon_number "3";
chr4	StringTie	exon	82356537	82356683	1000	-	.	gene_id "MSTRG.137468"; transcript_id "MSTRG.137468.47"; exon_number "4";
chr4	StringTie	exon	82356796	82356895	1000	-	.	gene_id "MSTRG.137468"; transcript_id "MSTRG.137468.47"; exon_number "5";
chr4	StringTie	exon	82357313	82357444	1000	-	.	gene_id "MSTRG.137468"; transcript_id "MSTRG.137468.47"; exon_number "6";
chr4	StringTie	exon	82358659	82358820	1000	-	.	gene_id "MSTRG.137468"; transcript_id "MSTRG.137468.47"; exon_number "7";
chr4	StringTie	exon	82359471	82359639	1000	-	.	gene_id "MSTRG.137468"; transcript_id "MSTRG.137468.47"; exon_number "8";
chr4	StringTie	exon	82371528	82371584	1000	-	.	gene_id "MSTRG.137468"; transcript_id "MSTRG.137468.47"; exon_number "9";
chr4	StringTie	exon	82373446	82373777	1000	-	.	gene_id "MSTRG.137468"; transcript_id "MSTRG.137468.47"; exon_number "10";
chr4	StringTie	exon	82374119	82374155	1000	-	.	gene_id "MSTRG.137468"; transcript_id "MSTRG.137468.47"; exon_number "11";
chr4	StringTie	exon	82374298	82374482	1000	-	.	gene_id "MSTRG.137468"; transcript_id "MSTRG.137468.47"; exon_number "12";
chr4	StringTie	transcript	82352326	82374533	1000	-	.	gene_id "MSTRG.137468"; transcript_id "MSTRG.137468.48";
chr4	StringTie	exon	82352326	82354154	1000	-	.	gene_id "MSTRG.137468"; transcript_id "MSTRG.137468.48"; exon_number "1";
chr4	StringTie	exon	82355304	82355401	1000	-	.	gene_id "MSTRG.137468"; transcript_id "MSTRG.137468.48"; exon_number "2";
chr4	StringTie	exon	82356796	82356895	1000	-	.	gene_id "MSTRG.137468"; transcript_id "MSTRG.137468.48"; exon_number "3";
chr4	StringTie	exon	82357313	82357444	1000	-	.	gene_id "MSTRG.137468"; transcript_id "MSTRG.137468.48"; exon_number "4";
chr4	StringTie	exon	82358659	82358820	1000	-	.	gene_id "MSTRG.137468"; transcript_id "MSTRG.137468.48"; exon_number "5";
chr4	StringTie	exon	82359471	82359639	1000	-	.	gene_id "MSTRG.137468"; transcript_id "MSTRG.137468.48"; exon_number "6";
chr4	StringTie	exon	82371528	82371584	1000	-	.	gene_id "MSTRG.137468"; transcript_id "MSTRG.137468.48"; exon_number "7";
chr4	StringTie	exon	82373446	82373486	1000	-	.	gene_id "MSTRG.137468"; transcript_id "MSTRG.137468.48"; exon_number "8";
chr4	StringTie	exon	82373625	82373777	1000	-	.	gene_id "MSTRG.137468"; transcript_id "MSTRG.137468.48"; exon_number "9";
chr4	StringTie	exon	82374119	82374155	1000	-	.	gene_id "MSTRG.137468"; transcript_id "MSTRG.137468.48"; exon_number "10";
chr4	StringTie	exon	82374298	82374533	1000	-	.	gene_id "MSTRG.137468"; transcript_id "MSTRG.137468.48"; exon_number "11";
chr4	StringTie	transcript	82352334	82374508	1000	-	.	gene_id "MSTRG.137468"; transcript_id "MSTRG.137468.49";
chr4	StringTie	exon	82352334	82354154	1000	-	.	gene_id "MSTRG.137468"; transcript_id "MSTRG.137468.49"; exon_number "1";
chr4	StringTie	exon	82355304	82355401	1000	-	.	gene_id "MSTRG.137468"; transcript_id "MSTRG.137468.49"; exon_number "2";
chr4	StringTie	exon	82356796	82356895	1000	-	.	gene_id "MSTRG.137468"; transcript_id "MSTRG.137468.49"; exon_number "3";
chr4	StringTie	exon	82357313	82357444	1000	-	.	gene_id "MSTRG.137468"; transcript_id "MSTRG.137468.49"; exon_number "4";
chr4	StringTie	exon	82358659	82358820	1000	-	.	gene_id "MSTRG.137468"; transcript_id "MSTRG.137468.49"; exon_number "5";
chr4	StringTie	exon	82359471	82359639	1000	-	.	gene_id "MSTRG.137468"; transcript_id "MSTRG.137468.49"; exon_number "6";
chr4	StringTie	exon	82371528	82371584	1000	-	.	gene_id "MSTRG.137468"; transcript_id "MSTRG.137468.49"; exon_number "7";
chr4	StringTie	exon	82373446	82373529	1000	-	.	gene_id "MSTRG.137468"; transcript_id "MSTRG.137468.49"; exon_number "8";
chr4	StringTie	exon	82373627	82373737	1000	-	.	gene_id "MSTRG.137468"; transcript_id "MSTRG.137468.49"; exon_number "9";
chr4	StringTie	exon	82374119	82374508	1000	-	.	gene_id "MSTRG.137468"; transcript_id "MSTRG.137468.49"; exon_number "10";
chr4	StringTie	transcript	82344875	82375068	1000	-	.	gene_id "MSTRG.137468"; transcript_id "MSTRG.137468.5";
chr4	StringTie	exon	82344875	82354154	1000	-	.	gene_id "MSTRG.137468"; transcript_id "MSTRG.137468.5"; exon_number "1";
chr4	StringTie	exon	82355304	82355401	1000	-	.	gene_id "MSTRG.137468"; transcript_id "MSTRG.137468.5"; exon_number "2";
chr4	StringTie	exon	82356796	82356895	1000	-	.	gene_id "MSTRG.137468"; transcript_id "MSTRG.137468.5"; exon_number "3";
chr4	StringTie	exon	82357313	82357444	1000	-	.	gene_id "MSTRG.137468"; transcript_id "MSTRG.137468.5"; exon_number "4";
chr4	StringTie	exon	82358659	82358820	1000	-	.	gene_id "MSTRG.137468"; transcript_id "MSTRG.137468.5"; exon_number "5";
chr4	StringTie	exon	82359471	82359639	1000	-	.	gene_id "MSTRG.137468"; transcript_id "MSTRG.137468.5"; exon_number "6";
chr4	StringTie	exon	82373446	82374155	1000	-	.	gene_id "MSTRG.137468"; transcript_id "MSTRG.137468.5"; exon_number "7";
chr4	StringTie	exon	82374298	82375068	1000	-	.	gene_id "MSTRG.137468"; transcript_id "MSTRG.137468.5"; exon_number "8";
chr4	StringTie	transcript	82352343	82374174	1000	-	.	gene_id "MSTRG.137468"; transcript_id "MSTRG.137468.50";
chr4	StringTie	exon	82352343	82355001	1000	-	.	gene_id "MSTRG.137468"; transcript_id "MSTRG.137468.50"; exon_number "1";
chr4	StringTie	exon	82355304	82355401	1000	-	.	gene_id "MSTRG.137468"; transcript_id "MSTRG.137468.50"; exon_number "2";
chr4	StringTie	exon	82356796	82356895	1000	-	.	gene_id "MSTRG.137468"; transcript_id "MSTRG.137468.50"; exon_number "3";
chr4	StringTie	exon	82357313	82357444	1000	-	.	gene_id "MSTRG.137468"; transcript_id "MSTRG.137468.50"; exon_number "4";
chr4	StringTie	exon	82358659	82358820	1000	-	.	gene_id "MSTRG.137468"; transcript_id "MSTRG.137468.50"; exon_number "5";
chr4	StringTie	exon	82359471	82359639	1000	-	.	gene_id "MSTRG.137468"; transcript_id "MSTRG.137468.50"; exon_number "6";
chr4	StringTie	exon	82371528	82371584	1000	-	.	gene_id "MSTRG.137468"; transcript_id "MSTRG.137468.50"; exon_number "7";
chr4	StringTie	exon	82373446	82373721	1000	-	.	gene_id "MSTRG.137468"; transcript_id "MSTRG.137468.50"; exon_number "8";
chr4	StringTie	exon	82374119	82374174	1000	-	.	gene_id "MSTRG.137468"; transcript_id "MSTRG.137468.50"; exon_number "9";
chr4	StringTie	transcript	82352346	82373158	1000	-	.	gene_id "MSTRG.137468"; transcript_id "MSTRG.137468.51";
chr4	StringTie	exon	82352346	82354154	1000	-	.	gene_id "MSTRG.137468"; transcript_id "MSTRG.137468.51"; exon_number "1";
chr4	StringTie	exon	82354895	82355001	1000	-	.	gene_id "MSTRG.137468"; transcript_id "MSTRG.137468.51"; exon_number "2";
chr4	StringTie	exon	82355304	82355401	1000	-	.	gene_id "MSTRG.137468"; transcript_id "MSTRG.137468.51"; exon_number "3";
chr4	StringTie	exon	82356537	82356683	1000	-	.	gene_id "MSTRG.137468"; transcript_id "MSTRG.137468.51"; exon_number "4";
chr4	StringTie	exon	82356796	82356895	1000	-	.	gene_id "MSTRG.137468"; transcript_id "MSTRG.137468.51"; exon_number "5";
chr4	StringTie	exon	82357313	82357444	1000	-	.	gene_id "MSTRG.137468"; transcript_id "MSTRG.137468.51"; exon_number "6";
chr4	StringTie	exon	82358659	82358820	1000	-	.	gene_id "MSTRG.137468"; transcript_id "MSTRG.137468.51"; exon_number "7";
chr4	StringTie	exon	82359471	82359639	1000	-	.	gene_id "MSTRG.137468"; transcript_id "MSTRG.137468.51"; exon_number "8";
chr4	StringTie	exon	82371528	82371584	1000	-	.	gene_id "MSTRG.137468"; transcript_id "MSTRG.137468.51"; exon_number "9";
chr4	StringTie	exon	82373119	82373158	1000	-	.	gene_id "MSTRG.137468"; transcript_id "MSTRG.137468.51"; exon_number "10";
chr4	StringTie	transcript	82352348	82374995	1000	-	.	gene_id "MSTRG.137468"; transcript_id "MSTRG.137468.52";
chr4	StringTie	exon	82352348	82354154	1000	-	.	gene_id "MSTRG.137468"; transcript_id "MSTRG.137468.52"; exon_number "1";
chr4	StringTie	exon	82354931	82355401	1000	-	.	gene_id "MSTRG.137468"; transcript_id "MSTRG.137468.52"; exon_number "2";
chr4	StringTie	exon	82356537	82356683	1000	-	.	gene_id "MSTRG.137468"; transcript_id "MSTRG.137468.52"; exon_number "3";
chr4	StringTie	exon	82356796	82356895	1000	-	.	gene_id "MSTRG.137468"; transcript_id "MSTRG.137468.52"; exon_number "4";
chr4	StringTie	exon	82357313	82357444	1000	-	.	gene_id "MSTRG.137468"; transcript_id "MSTRG.137468.52"; exon_number "5";
chr4	StringTie	exon	82358659	82358820	1000	-	.	gene_id "MSTRG.137468"; transcript_id "MSTRG.137468.52"; exon_number "6";
chr4	StringTie	exon	82359471	82359639	1000	-	.	gene_id "MSTRG.137468"; transcript_id "MSTRG.137468.52"; exon_number "7";
chr4	StringTie	exon	82371528	82371584	1000	-	.	gene_id "MSTRG.137468"; transcript_id "MSTRG.137468.52"; exon_number "8";
chr4	StringTie	exon	82373446	82373486	1000	-	.	gene_id "MSTRG.137468"; transcript_id "MSTRG.137468.52"; exon_number "9";
chr4	StringTie	exon	82373625	82374995	1000	-	.	gene_id "MSTRG.137468"; transcript_id "MSTRG.137468.52"; exon_number "10";
chr4	StringTie	transcript	82352369	82374483	1000	-	.	gene_id "MSTRG.137468"; transcript_id "MSTRG.137468.53";
chr4	StringTie	exon	82352369	82354154	1000	-	.	gene_id "MSTRG.137468"; transcript_id "MSTRG.137468.53"; exon_number "1";
chr4	StringTie	exon	82355304	82355401	1000	-	.	gene_id "MSTRG.137468"; transcript_id "MSTRG.137468.53"; exon_number "2";
chr4	StringTie	exon	82356537	82356683	1000	-	.	gene_id "MSTRG.137468"; transcript_id "MSTRG.137468.53"; exon_number "3";
chr4	StringTie	exon	82356796	82356895	1000	-	.	gene_id "MSTRG.137468"; transcript_id "MSTRG.137468.53"; exon_number "4";
chr4	StringTie	exon	82357313	82357444	1000	-	.	gene_id "MSTRG.137468"; transcript_id "MSTRG.137468.53"; exon_number "5";
chr4	StringTie	exon	82358659	82358820	1000	-	.	gene_id "MSTRG.137468"; transcript_id "MSTRG.137468.53"; exon_number "6";
chr4	StringTie	exon	82359471	82359542	1000	-	.	gene_id "MSTRG.137468"; transcript_id "MSTRG.137468.53"; exon_number "7";
chr4	StringTie	exon	82359588	82359639	1000	-	.	gene_id "MSTRG.137468"; transcript_id "MSTRG.137468.53"; exon_number "8";
chr4	StringTie	exon	82371528	82371584	1000	-	.	gene_id "MSTRG.137468"; transcript_id "MSTRG.137468.53"; exon_number "9";
chr4	StringTie	exon	82373446	82374155	1000	-	.	gene_id "MSTRG.137468"; transcript_id "MSTRG.137468.53"; exon_number "10";
chr4	StringTie	exon	82374298	82374483	1000	-	.	gene_id "MSTRG.137468"; transcript_id "MSTRG.137468.53"; exon_number "11";
chr4	StringTie	transcript	82352384	82374504	1000	-	.	gene_id "MSTRG.137468"; transcript_id "MSTRG.137468.54";
chr4	StringTie	exon	82352384	82354154	1000	-	.	gene_id "MSTRG.137468"; transcript_id "MSTRG.137468.54"; exon_number "1";
chr4	StringTie	exon	82354895	82355001	1000	-	.	gene_id "MSTRG.137468"; transcript_id "MSTRG.137468.54"; exon_number "2";
chr4	StringTie	exon	82355304	82355401	1000	-	.	gene_id "MSTRG.137468"; transcript_id "MSTRG.137468.54"; exon_number "3";
chr4	StringTie	exon	82356796	82356895	1000	-	.	gene_id "MSTRG.137468"; transcript_id "MSTRG.137468.54"; exon_number "4";
chr4	StringTie	exon	82357313	82357444	1000	-	.	gene_id "MSTRG.137468"; transcript_id "MSTRG.137468.54"; exon_number "5";
chr4	StringTie	exon	82358659	82358820	1000	-	.	gene_id "MSTRG.137468"; transcript_id "MSTRG.137468.54"; exon_number "6";
chr4	StringTie	exon	82359471	82359639	1000	-	.	gene_id "MSTRG.137468"; transcript_id "MSTRG.137468.54"; exon_number "7";
chr4	StringTie	exon	82373446	82374504	1000	-	.	gene_id "MSTRG.137468"; transcript_id "MSTRG.137468.54"; exon_number "8";
chr4	StringTie	transcript	82352387	82374046	1000	-	.	gene_id "MSTRG.137468"; transcript_id "MSTRG.137468.55";
chr4	StringTie	exon	82352387	82354154	1000	-	.	gene_id "MSTRG.137468"; transcript_id "MSTRG.137468.55"; exon_number "1";
chr4	StringTie	exon	82355304	82355401	1000	-	.	gene_id "MSTRG.137468"; transcript_id "MSTRG.137468.55"; exon_number "2";
chr4	StringTie	exon	82356796	82356895	1000	-	.	gene_id "MSTRG.137468"; transcript_id "MSTRG.137468.55"; exon_number "3";
chr4	StringTie	exon	82357313	82357444	1000	-	.	gene_id "MSTRG.137468"; transcript_id "MSTRG.137468.55"; exon_number "4";
chr4	StringTie	exon	82358659	82358820	1000	-	.	gene_id "MSTRG.137468"; transcript_id "MSTRG.137468.55"; exon_number "5";
chr4	StringTie	exon	82359471	82359639	1000	-	.	gene_id "MSTRG.137468"; transcript_id "MSTRG.137468.55"; exon_number "6";
chr4	StringTie	exon	82371528	82371584	1000	-	.	gene_id "MSTRG.137468"; transcript_id "MSTRG.137468.55"; exon_number "7";
chr4	StringTie	exon	82373446	82373620	1000	-	.	gene_id "MSTRG.137468"; transcript_id "MSTRG.137468.55"; exon_number "8";
chr4	StringTie	exon	82373646	82374046	1000	-	.	gene_id "MSTRG.137468"; transcript_id "MSTRG.137468.55"; exon_number "9";
chr4	StringTie	transcript	82352387	82374046	1000	-	.	gene_id "MSTRG.137468"; transcript_id "MSTRG.137468.56";
chr4	StringTie	exon	82352387	82354154	1000	-	.	gene_id "MSTRG.137468"; transcript_id "MSTRG.137468.56"; exon_number "1";
chr4	StringTie	exon	82355304	82355401	1000	-	.	gene_id "MSTRG.137468"; transcript_id "MSTRG.137468.56"; exon_number "2";
chr4	StringTie	exon	82356537	82356683	1000	-	.	gene_id "MSTRG.137468"; transcript_id "MSTRG.137468.56"; exon_number "3";
chr4	StringTie	exon	82356796	82356895	1000	-	.	gene_id "MSTRG.137468"; transcript_id "MSTRG.137468.56"; exon_number "4";
chr4	StringTie	exon	82357313	82357444	1000	-	.	gene_id "MSTRG.137468"; transcript_id "MSTRG.137468.56"; exon_number "5";
chr4	StringTie	exon	82358659	82358820	1000	-	.	gene_id "MSTRG.137468"; transcript_id "MSTRG.137468.56"; exon_number "6";
chr4	StringTie	exon	82359471	82359639	1000	-	.	gene_id "MSTRG.137468"; transcript_id "MSTRG.137468.56"; exon_number "7";
chr4	StringTie	exon	82371528	82371584	1000	-	.	gene_id "MSTRG.137468"; transcript_id "MSTRG.137468.56"; exon_number "8";
chr4	StringTie	exon	82373446	82373620	1000	-	.	gene_id "MSTRG.137468"; transcript_id "MSTRG.137468.56"; exon_number "9";
chr4	StringTie	exon	82373646	82374046	1000	-	.	gene_id "MSTRG.137468"; transcript_id "MSTRG.137468.56"; exon_number "10";
chr4	StringTie	transcript	82352401	82374501	1000	-	.	gene_id "MSTRG.137468"; transcript_id "MSTRG.137468.57";
chr4	StringTie	exon	82352401	82354154	1000	-	.	gene_id "MSTRG.137468"; transcript_id "MSTRG.137468.57"; exon_number "1";
chr4	StringTie	exon	82355304	82355401	1000	-	.	gene_id "MSTRG.137468"; transcript_id "MSTRG.137468.57"; exon_number "2";
chr4	StringTie	exon	82356796	82356895	1000	-	.	gene_id "MSTRG.137468"; transcript_id "MSTRG.137468.57"; exon_number "3";
chr4	StringTie	exon	82357313	82357444	1000	-	.	gene_id "MSTRG.137468"; transcript_id "MSTRG.137468.57"; exon_number "4";
chr4	StringTie	exon	82358659	82358820	1000	-	.	gene_id "MSTRG.137468"; transcript_id "MSTRG.137468.57"; exon_number "5";
chr4	StringTie	exon	82359471	82359639	1000	-	.	gene_id "MSTRG.137468"; transcript_id "MSTRG.137468.57"; exon_number "6";
chr4	StringTie	exon	82371528	82371584	1000	-	.	gene_id "MSTRG.137468"; transcript_id "MSTRG.137468.57"; exon_number "7";
chr4	StringTie	exon	82373446	82373777	1000	-	.	gene_id "MSTRG.137468"; transcript_id "MSTRG.137468.57"; exon_number "8";
chr4	StringTie	exon	82374119	82374155	1000	-	.	gene_id "MSTRG.137468"; transcript_id "MSTRG.137468.57"; exon_number "9";
chr4	StringTie	exon	82374298	82374501	1000	-	.	gene_id "MSTRG.137468"; transcript_id "MSTRG.137468.57"; exon_number "10";
chr4	StringTie	transcript	82352401	82374498	1000	-	.	gene_id "MSTRG.137468"; transcript_id "MSTRG.137468.58";
chr4	StringTie	exon	82352401	82354154	1000	-	.	gene_id "MSTRG.137468"; transcript_id "MSTRG.137468.58"; exon_number "1";
chr4	StringTie	exon	82355304	82355401	1000	-	.	gene_id "MSTRG.137468"; transcript_id "MSTRG.137468.58"; exon_number "2";
chr4	StringTie	exon	82356537	82356683	1000	-	.	gene_id "MSTRG.137468"; transcript_id "MSTRG.137468.58"; exon_number "3";
chr4	StringTie	exon	82356796	82356895	1000	-	.	gene_id "MSTRG.137468"; transcript_id "MSTRG.137468.58"; exon_number "4";
chr4	StringTie	exon	82357313	82357444	1000	-	.	gene_id "MSTRG.137468"; transcript_id "MSTRG.137468.58"; exon_number "5";
chr4	StringTie	exon	82358659	82358820	1000	-	.	gene_id "MSTRG.137468"; transcript_id "MSTRG.137468.58"; exon_number "6";
chr4	StringTie	exon	82359471	82359639	1000	-	.	gene_id "MSTRG.137468"; transcript_id "MSTRG.137468.58"; exon_number "7";
chr4	StringTie	exon	82371528	82371584	1000	-	.	gene_id "MSTRG.137468"; transcript_id "MSTRG.137468.58"; exon_number "8";
chr4	StringTie	exon	82373446	82373977	1000	-	.	gene_id "MSTRG.137468"; transcript_id "MSTRG.137468.58"; exon_number "9";
chr4	StringTie	exon	82374119	82374498	1000	-	.	gene_id "MSTRG.137468"; transcript_id "MSTRG.137468.58"; exon_number "10";
chr4	StringTie	transcript	82352401	82374507	1000	-	.	gene_id "MSTRG.137468"; transcript_id "MSTRG.137468.59";
chr4	StringTie	exon	82352401	82354154	1000	-	.	gene_id "MSTRG.137468"; transcript_id "MSTRG.137468.59"; exon_number "1";
chr4	StringTie	exon	82355304	82355401	1000	-	.	gene_id "MSTRG.137468"; transcript_id "MSTRG.137468.59"; exon_number "2";
chr4	StringTie	exon	82356796	82356895	1000	-	.	gene_id "MSTRG.137468"; transcript_id "MSTRG.137468.59"; exon_number "3";
chr4	StringTie	exon	82357313	82357444	1000	-	.	gene_id "MSTRG.137468"; transcript_id "MSTRG.137468.59"; exon_number "4";
chr4	StringTie	exon	82371528	82371584	1000	-	.	gene_id "MSTRG.137468"; transcript_id "MSTRG.137468.59"; exon_number "5";
chr4	StringTie	exon	82373446	82374507	1000	-	.	gene_id "MSTRG.137468"; transcript_id "MSTRG.137468.59"; exon_number "6";
chr4	StringTie	transcript	82352401	82374042	1000	-	.	gene_id "MSTRG.137468"; transcript_id "MSTRG.137468.60";
chr4	StringTie	exon	82352401	82354154	1000	-	.	gene_id "MSTRG.137468"; transcript_id "MSTRG.137468.60"; exon_number "1";
chr4	StringTie	exon	82355304	82355401	1000	-	.	gene_id "MSTRG.137468"; transcript_id "MSTRG.137468.60"; exon_number "2";
chr4	StringTie	exon	82356537	82356683	1000	-	.	gene_id "MSTRG.137468"; transcript_id "MSTRG.137468.60"; exon_number "3";
chr4	StringTie	exon	82356796	82356895	1000	-	.	gene_id "MSTRG.137468"; transcript_id "MSTRG.137468.60"; exon_number "4";
chr4	StringTie	exon	82357313	82357444	1000	-	.	gene_id "MSTRG.137468"; transcript_id "MSTRG.137468.60"; exon_number "5";
chr4	StringTie	exon	82358659	82358820	1000	-	.	gene_id "MSTRG.137468"; transcript_id "MSTRG.137468.60"; exon_number "6";
chr4	StringTie	exon	82359471	82359639	1000	-	.	gene_id "MSTRG.137468"; transcript_id "MSTRG.137468.60"; exon_number "7";
chr4	StringTie	exon	82371528	82371584	1000	-	.	gene_id "MSTRG.137468"; transcript_id "MSTRG.137468.60"; exon_number "8";
chr4	StringTie	exon	82373446	82373634	1000	-	.	gene_id "MSTRG.137468"; transcript_id "MSTRG.137468.60"; exon_number "9";
chr4	StringTie	exon	82373694	82374042	1000	-	.	gene_id "MSTRG.137468"; transcript_id "MSTRG.137468.60"; exon_number "10";
chr4	StringTie	transcript	82352404	82374506	1000	-	.	gene_id "MSTRG.137468"; transcript_id "MSTRG.137468.61";
chr4	StringTie	exon	82352404	82354154	1000	-	.	gene_id "MSTRG.137468"; transcript_id "MSTRG.137468.61"; exon_number "1";
chr4	StringTie	exon	82354931	82355001	1000	-	.	gene_id "MSTRG.137468"; transcript_id "MSTRG.137468.61"; exon_number "2";
chr4	StringTie	exon	82355304	82355401	1000	-	.	gene_id "MSTRG.137468"; transcript_id "MSTRG.137468.61"; exon_number "3";
chr4	StringTie	exon	82356537	82356683	1000	-	.	gene_id "MSTRG.137468"; transcript_id "MSTRG.137468.61"; exon_number "4";
chr4	StringTie	exon	82356796	82356895	1000	-	.	gene_id "MSTRG.137468"; transcript_id "MSTRG.137468.61"; exon_number "5";
chr4	StringTie	exon	82357313	82357444	1000	-	.	gene_id "MSTRG.137468"; transcript_id "MSTRG.137468.61"; exon_number "6";
chr4	StringTie	exon	82358659	82358820	1000	-	.	gene_id "MSTRG.137468"; transcript_id "MSTRG.137468.61"; exon_number "7";
chr4	StringTie	exon	82359471	82359639	1000	-	.	gene_id "MSTRG.137468"; transcript_id "MSTRG.137468.61"; exon_number "8";
chr4	StringTie	exon	82371528	82371584	1000	-	.	gene_id "MSTRG.137468"; transcript_id "MSTRG.137468.61"; exon_number "9";
chr4	StringTie	exon	82373446	82373737	1000	-	.	gene_id "MSTRG.137468"; transcript_id "MSTRG.137468.61"; exon_number "10";
chr4	StringTie	exon	82374119	82374506	1000	-	.	gene_id "MSTRG.137468"; transcript_id "MSTRG.137468.61"; exon_number "11";
chr4	StringTie	transcript	82352407	82374227	1000	-	.	gene_id "MSTRG.137468"; transcript_id "MSTRG.137468.62";
chr4	StringTie	exon	82352407	82354154	1000	-	.	gene_id "MSTRG.137468"; transcript_id "MSTRG.137468.62"; exon_number "1";
chr4	StringTie	exon	82355304	82355401	1000	-	.	gene_id "MSTRG.137468"; transcript_id "MSTRG.137468.62"; exon_number "2";
chr4	StringTie	exon	82356537	82356683	1000	-	.	gene_id "MSTRG.137468"; transcript_id "MSTRG.137468.62"; exon_number "3";
chr4	StringTie	exon	82356796	82356895	1000	-	.	gene_id "MSTRG.137468"; transcript_id "MSTRG.137468.62"; exon_number "4";
chr4	StringTie	exon	82357314	82357444	1000	-	.	gene_id "MSTRG.137468"; transcript_id "MSTRG.137468.62"; exon_number "5";
chr4	StringTie	exon	82358659	82358820	1000	-	.	gene_id "MSTRG.137468"; transcript_id "MSTRG.137468.62"; exon_number "6";
chr4	StringTie	exon	82359471	82359639	1000	-	.	gene_id "MSTRG.137468"; transcript_id "MSTRG.137468.62"; exon_number "7";
chr4	StringTie	exon	82371528	82371584	1000	-	.	gene_id "MSTRG.137468"; transcript_id "MSTRG.137468.62"; exon_number "8";
chr4	StringTie	exon	82373446	82374227	1000	-	.	gene_id "MSTRG.137468"; transcript_id "MSTRG.137468.62"; exon_number "9";
chr4	StringTie	transcript	82352408	82371621	1000	-	.	gene_id "MSTRG.137468"; transcript_id "MSTRG.137468.63";
chr4	StringTie	exon	82352408	82354154	1000	-	.	gene_id "MSTRG.137468"; transcript_id "MSTRG.137468.63"; exon_number "1";
chr4	StringTie	exon	82355304	82355401	1000	-	.	gene_id "MSTRG.137468"; transcript_id "MSTRG.137468.63"; exon_number "2";
chr4	StringTie	exon	82356537	82356683	1000	-	.	gene_id "MSTRG.137468"; transcript_id "MSTRG.137468.63"; exon_number "3";
chr4	StringTie	exon	82356796	82356895	1000	-	.	gene_id "MSTRG.137468"; transcript_id "MSTRG.137468.63"; exon_number "4";
chr4	StringTie	exon	82357313	82357444	1000	-	.	gene_id "MSTRG.137468"; transcript_id "MSTRG.137468.63"; exon_number "5";
chr4	StringTie	exon	82358664	82358820	1000	-	.	gene_id "MSTRG.137468"; transcript_id "MSTRG.137468.63"; exon_number "6";
chr4	StringTie	exon	82359471	82359639	1000	-	.	gene_id "MSTRG.137468"; transcript_id "MSTRG.137468.63"; exon_number "7";
chr4	StringTie	exon	82371528	82371621	1000	-	.	gene_id "MSTRG.137468"; transcript_id "MSTRG.137468.63"; exon_number "8";
chr4	StringTie	transcript	82352413	82374534	1000	-	.	gene_id "MSTRG.137468"; transcript_id "MSTRG.137468.64";
chr4	StringTie	exon	82352413	82354154	1000	-	.	gene_id "MSTRG.137468"; transcript_id "MSTRG.137468.64"; exon_number "1";
chr4	StringTie	exon	82354895	82355001	1000	-	.	gene_id "MSTRG.137468"; transcript_id "MSTRG.137468.64"; exon_number "2";
chr4	StringTie	exon	82355304	82355401	1000	-	.	gene_id "MSTRG.137468"; transcript_id "MSTRG.137468.64"; exon_number "3";
chr4	StringTie	exon	82356796	82356895	1000	-	.	gene_id "MSTRG.137468"; transcript_id "MSTRG.137468.64"; exon_number "4";
chr4	StringTie	exon	82357313	82357444	1000	-	.	gene_id "MSTRG.137468"; transcript_id "MSTRG.137468.64"; exon_number "5";
chr4	StringTie	exon	82358659	82358820	1000	-	.	gene_id "MSTRG.137468"; transcript_id "MSTRG.137468.64"; exon_number "6";
chr4	StringTie	exon	82359471	82359639	1000	-	.	gene_id "MSTRG.137468"; transcript_id "MSTRG.137468.64"; exon_number "7";
chr4	StringTie	exon	82371528	82371584	1000	-	.	gene_id "MSTRG.137468"; transcript_id "MSTRG.137468.64"; exon_number "8";
chr4	StringTie	exon	82373446	82373777	1000	-	.	gene_id "MSTRG.137468"; transcript_id "MSTRG.137468.64"; exon_number "9";
chr4	StringTie	exon	82374119	82374155	1000	-	.	gene_id "MSTRG.137468"; transcript_id "MSTRG.137468.64"; exon_number "10";
chr4	StringTie	exon	82374298	82374534	1000	-	.	gene_id "MSTRG.137468"; transcript_id "MSTRG.137468.64"; exon_number "11";
chr4	StringTie	transcript	82352417	82374506	1000	-	.	gene_id "MSTRG.137468"; transcript_id "MSTRG.137468.65";
chr4	StringTie	exon	82352417	82354154	1000	-	.	gene_id "MSTRG.137468"; transcript_id "MSTRG.137468.65"; exon_number "1";
chr4	StringTie	exon	82355304	82355401	1000	-	.	gene_id "MSTRG.137468"; transcript_id "MSTRG.137468.65"; exon_number "2";
chr4	StringTie	exon	82356796	82356895	1000	-	.	gene_id "MSTRG.137468"; transcript_id "MSTRG.137468.65"; exon_number "3";
chr4	StringTie	exon	82357313	82357444	1000	-	.	gene_id "MSTRG.137468"; transcript_id "MSTRG.137468.65"; exon_number "4";
chr4	StringTie	exon	82358659	82358820	1000	-	.	gene_id "MSTRG.137468"; transcript_id "MSTRG.137468.65"; exon_number "5";
chr4	StringTie	exon	82359471	82359639	1000	-	.	gene_id "MSTRG.137468"; transcript_id "MSTRG.137468.65"; exon_number "6";
chr4	StringTie	exon	82371528	82371584	1000	-	.	gene_id "MSTRG.137468"; transcript_id "MSTRG.137468.65"; exon_number "7";
chr4	StringTie	exon	82373446	82373486	1000	-	.	gene_id "MSTRG.137468"; transcript_id "MSTRG.137468.65"; exon_number "8";
chr4	StringTie	exon	82373625	82374506	1000	-	.	gene_id "MSTRG.137468"; transcript_id "MSTRG.137468.65"; exon_number "9";
chr4	StringTie	transcript	82352418	82374508	1000	-	.	gene_id "MSTRG.137468"; transcript_id "MSTRG.137468.66";
chr4	StringTie	exon	82352418	82354154	1000	-	.	gene_id "MSTRG.137468"; transcript_id "MSTRG.137468.66"; exon_number "1";
chr4	StringTie	exon	82354895	82355001	1000	-	.	gene_id "MSTRG.137468"; transcript_id "MSTRG.137468.66"; exon_number "2";
chr4	StringTie	exon	82355304	82355401	1000	-	.	gene_id "MSTRG.137468"; transcript_id "MSTRG.137468.66"; exon_number "3";
chr4	StringTie	exon	82356796	82356895	1000	-	.	gene_id "MSTRG.137468"; transcript_id "MSTRG.137468.66"; exon_number "4";
chr4	StringTie	exon	82357313	82357444	1000	-	.	gene_id "MSTRG.137468"; transcript_id "MSTRG.137468.66"; exon_number "5";
chr4	StringTie	exon	82358659	82358820	1000	-	.	gene_id "MSTRG.137468"; transcript_id "MSTRG.137468.66"; exon_number "6";
chr4	StringTie	exon	82359471	82359639	1000	-	.	gene_id "MSTRG.137468"; transcript_id "MSTRG.137468.66"; exon_number "7";
chr4	StringTie	exon	82371528	82371584	1000	-	.	gene_id "MSTRG.137468"; transcript_id "MSTRG.137468.66"; exon_number "8";
chr4	StringTie	exon	82373446	82374155	1000	-	.	gene_id "MSTRG.137468"; transcript_id "MSTRG.137468.66"; exon_number "9";
chr4	StringTie	exon	82374298	82374508	1000	-	.	gene_id "MSTRG.137468"; transcript_id "MSTRG.137468.66"; exon_number "10";
chr4	StringTie	transcript	82352419	82374506	1000	-	.	gene_id "MSTRG.137468"; transcript_id "MSTRG.137468.67";
chr4	StringTie	exon	82352419	82354154	1000	-	.	gene_id "MSTRG.137468"; transcript_id "MSTRG.137468.67"; exon_number "1";
chr4	StringTie	exon	82354895	82355001	1000	-	.	gene_id "MSTRG.137468"; transcript_id "MSTRG.137468.67"; exon_number "2";
chr4	StringTie	exon	82355304	82355401	1000	-	.	gene_id "MSTRG.137468"; transcript_id "MSTRG.137468.67"; exon_number "3";
chr4	StringTie	exon	82356796	82356895	1000	-	.	gene_id "MSTRG.137468"; transcript_id "MSTRG.137468.67"; exon_number "4";
chr4	StringTie	exon	82357313	82357444	1000	-	.	gene_id "MSTRG.137468"; transcript_id "MSTRG.137468.67"; exon_number "5";
chr4	StringTie	exon	82358659	82358820	1000	-	.	gene_id "MSTRG.137468"; transcript_id "MSTRG.137468.67"; exon_number "6";
chr4	StringTie	exon	82359471	82359639	1000	-	.	gene_id "MSTRG.137468"; transcript_id "MSTRG.137468.67"; exon_number "7";
chr4	StringTie	exon	82371528	82371584	1000	-	.	gene_id "MSTRG.137468"; transcript_id "MSTRG.137468.67"; exon_number "8";
chr4	StringTie	exon	82373446	82373777	1000	-	.	gene_id "MSTRG.137468"; transcript_id "MSTRG.137468.67"; exon_number "9";
chr4	StringTie	exon	82374119	82374506	1000	-	.	gene_id "MSTRG.137468"; transcript_id "MSTRG.137468.67"; exon_number "10";
chr4	StringTie	transcript	82352421	82374508	1000	-	.	gene_id "MSTRG.137468"; transcript_id "MSTRG.137468.68";
chr4	StringTie	exon	82352421	82354154	1000	-	.	gene_id "MSTRG.137468"; transcript_id "MSTRG.137468.68"; exon_number "1";
chr4	StringTie	exon	82355304	82355401	1000	-	.	gene_id "MSTRG.137468"; transcript_id "MSTRG.137468.68"; exon_number "2";
chr4	StringTie	exon	82356537	82356683	1000	-	.	gene_id "MSTRG.137468"; transcript_id "MSTRG.137468.68"; exon_number "3";
chr4	StringTie	exon	82356796	82356895	1000	-	.	gene_id "MSTRG.137468"; transcript_id "MSTRG.137468.68"; exon_number "4";
chr4	StringTie	exon	82357313	82357444	1000	-	.	gene_id "MSTRG.137468"; transcript_id "MSTRG.137468.68"; exon_number "5";
chr4	StringTie	exon	82358659	82358820	1000	-	.	gene_id "MSTRG.137468"; transcript_id "MSTRG.137468.68"; exon_number "6";
chr4	StringTie	exon	82359471	82359639	1000	-	.	gene_id "MSTRG.137468"; transcript_id "MSTRG.137468.68"; exon_number "7";
chr4	StringTie	exon	82374119	82374508	1000	-	.	gene_id "MSTRG.137468"; transcript_id "MSTRG.137468.68"; exon_number "8";
chr4	StringTie	transcript	82352425	82373984	1000	-	.	gene_id "MSTRG.137468"; transcript_id "MSTRG.137468.69";
chr4	StringTie	exon	82352425	82354154	1000	-	.	gene_id "MSTRG.137468"; transcript_id "MSTRG.137468.69"; exon_number "1";
chr4	StringTie	exon	82355304	82355401	1000	-	.	gene_id "MSTRG.137468"; transcript_id "MSTRG.137468.69"; exon_number "2";
chr4	StringTie	exon	82356796	82356895	1000	-	.	gene_id "MSTRG.137468"; transcript_id "MSTRG.137468.69"; exon_number "3";
chr4	StringTie	exon	82357313	82357444	1000	-	.	gene_id "MSTRG.137468"; transcript_id "MSTRG.137468.69"; exon_number "4";
chr4	StringTie	exon	82358659	82358820	1000	-	.	gene_id "MSTRG.137468"; transcript_id "MSTRG.137468.69"; exon_number "5";
chr4	StringTie	exon	82359471	82359639	1000	-	.	gene_id "MSTRG.137468"; transcript_id "MSTRG.137468.69"; exon_number "6";
chr4	StringTie	exon	82371528	82371584	1000	-	.	gene_id "MSTRG.137468"; transcript_id "MSTRG.137468.69"; exon_number "7";
chr4	StringTie	exon	82373446	82373528	1000	-	.	gene_id "MSTRG.137468"; transcript_id "MSTRG.137468.69"; exon_number "8";
chr4	StringTie	exon	82373595	82373984	1000	-	.	gene_id "MSTRG.137468"; transcript_id "MSTRG.137468.69"; exon_number "9";
chr4	StringTie	transcript	82345558	82374548	1000	-	.	gene_id "MSTRG.137468"; transcript_id "MSTRG.137468.7";
chr4	StringTie	exon	82345558	82354154	1000	-	.	gene_id "MSTRG.137468"; transcript_id "MSTRG.137468.7"; exon_number "1";
chr4	StringTie	exon	82355304	82355401	1000	-	.	gene_id "MSTRG.137468"; transcript_id "MSTRG.137468.7"; exon_number "2";
chr4	StringTie	exon	82356537	82356683	1000	-	.	gene_id "MSTRG.137468"; transcript_id "MSTRG.137468.7"; exon_number "3";
chr4	StringTie	exon	82356796	82356895	1000	-	.	gene_id "MSTRG.137468"; transcript_id "MSTRG.137468.7"; exon_number "4";
chr4	StringTie	exon	82357313	82357444	1000	-	.	gene_id "MSTRG.137468"; transcript_id "MSTRG.137468.7"; exon_number "5";
chr4	StringTie	exon	82358659	82358820	1000	-	.	gene_id "MSTRG.137468"; transcript_id "MSTRG.137468.7"; exon_number "6";
chr4	StringTie	exon	82359471	82359639	1000	-	.	gene_id "MSTRG.137468"; transcript_id "MSTRG.137468.7"; exon_number "7";
chr4	StringTie	exon	82371528	82371584	1000	-	.	gene_id "MSTRG.137468"; transcript_id "MSTRG.137468.7"; exon_number "8";
chr4	StringTie	exon	82373446	82373777	1000	-	.	gene_id "MSTRG.137468"; transcript_id "MSTRG.137468.7"; exon_number "9";
chr4	StringTie	exon	82374119	82374155	1000	-	.	gene_id "MSTRG.137468"; transcript_id "MSTRG.137468.7"; exon_number "10";
chr4	StringTie	exon	82374298	82374548	1000	-	.	gene_id "MSTRG.137468"; transcript_id "MSTRG.137468.7"; exon_number "11";
chr4	StringTie	transcript	82352426	82374497	1000	-	.	gene_id "MSTRG.137468"; transcript_id "MSTRG.137468.70";
chr4	StringTie	exon	82352426	82354154	1000	-	.	gene_id "MSTRG.137468"; transcript_id "MSTRG.137468.70"; exon_number "1";
chr4	StringTie	exon	82354931	82355001	1000	-	.	gene_id "MSTRG.137468"; transcript_id "MSTRG.137468.70"; exon_number "2";
chr4	StringTie	exon	82355304	82355401	1000	-	.	gene_id "MSTRG.137468"; transcript_id "MSTRG.137468.70"; exon_number "3";
chr4	StringTie	exon	82356796	82356895	1000	-	.	gene_id "MSTRG.137468"; transcript_id "MSTRG.137468.70"; exon_number "4";
chr4	StringTie	exon	82357313	82357444	1000	-	.	gene_id "MSTRG.137468"; transcript_id "MSTRG.137468.70"; exon_number "5";
chr4	StringTie	exon	82358659	82358820	1000	-	.	gene_id "MSTRG.137468"; transcript_id "MSTRG.137468.70"; exon_number "6";
chr4	StringTie	exon	82359471	82359639	1000	-	.	gene_id "MSTRG.137468"; transcript_id "MSTRG.137468.70"; exon_number "7";
chr4	StringTie	exon	82373446	82374497	1000	-	.	gene_id "MSTRG.137468"; transcript_id "MSTRG.137468.70"; exon_number "8";
chr4	StringTie	transcript	82352430	82373991	1000	-	.	gene_id "MSTRG.137468"; transcript_id "MSTRG.137468.71";
chr4	StringTie	exon	82352430	82354154	1000	-	.	gene_id "MSTRG.137468"; transcript_id "MSTRG.137468.71"; exon_number "1";
chr4	StringTie	exon	82355304	82355401	1000	-	.	gene_id "MSTRG.137468"; transcript_id "MSTRG.137468.71"; exon_number "2";
chr4	StringTie	exon	82356537	82356683	1000	-	.	gene_id "MSTRG.137468"; transcript_id "MSTRG.137468.71"; exon_number "3";
chr4	StringTie	exon	82356796	82356895	1000	-	.	gene_id "MSTRG.137468"; transcript_id "MSTRG.137468.71"; exon_number "4";
chr4	StringTie	exon	82357313	82357444	1000	-	.	gene_id "MSTRG.137468"; transcript_id "MSTRG.137468.71"; exon_number "5";
chr4	StringTie	exon	82358659	82358820	1000	-	.	gene_id "MSTRG.137468"; transcript_id "MSTRG.137468.71"; exon_number "6";
chr4	StringTie	exon	82359471	82359639	1000	-	.	gene_id "MSTRG.137468"; transcript_id "MSTRG.137468.71"; exon_number "7";
chr4	StringTie	exon	82371528	82371584	1000	-	.	gene_id "MSTRG.137468"; transcript_id "MSTRG.137468.71"; exon_number "8";
chr4	StringTie	exon	82373119	82373991	1000	-	.	gene_id "MSTRG.137468"; transcript_id "MSTRG.137468.71"; exon_number "9";
chr4	StringTie	transcript	82352436	82374482	1000	-	.	gene_id "MSTRG.137468"; transcript_id "MSTRG.137468.72";
chr4	StringTie	exon	82352436	82354154	1000	-	.	gene_id "MSTRG.137468"; transcript_id "MSTRG.137468.72"; exon_number "1";
chr4	StringTie	exon	82355304	82355401	1000	-	.	gene_id "MSTRG.137468"; transcript_id "MSTRG.137468.72"; exon_number "2";
chr4	StringTie	exon	82356537	82356683	1000	-	.	gene_id "MSTRG.137468"; transcript_id "MSTRG.137468.72"; exon_number "3";
chr4	StringTie	exon	82356796	82356894	1000	-	.	gene_id "MSTRG.137468"; transcript_id "MSTRG.137468.72"; exon_number "4";
chr4	StringTie	exon	82357314	82357444	1000	-	.	gene_id "MSTRG.137468"; transcript_id "MSTRG.137468.72"; exon_number "5";
chr4	StringTie	exon	82358659	82358820	1000	-	.	gene_id "MSTRG.137468"; transcript_id "MSTRG.137468.72"; exon_number "6";
chr4	StringTie	exon	82359471	82359639	1000	-	.	gene_id "MSTRG.137468"; transcript_id "MSTRG.137468.72"; exon_number "7";
chr4	StringTie	exon	82371528	82371584	1000	-	.	gene_id "MSTRG.137468"; transcript_id "MSTRG.137468.72"; exon_number "8";
chr4	StringTie	exon	82373446	82373737	1000	-	.	gene_id "MSTRG.137468"; transcript_id "MSTRG.137468.72"; exon_number "9";
chr4	StringTie	exon	82374119	82374482	1000	-	.	gene_id "MSTRG.137468"; transcript_id "MSTRG.137468.72"; exon_number "10";
chr4	StringTie	transcript	82352437	82374495	1000	-	.	gene_id "MSTRG.137468"; transcript_id "MSTRG.137468.73";
chr4	StringTie	exon	82352437	82354154	1000	-	.	gene_id "MSTRG.137468"; transcript_id "MSTRG.137468.73"; exon_number "1";
chr4	StringTie	exon	82355304	82355401	1000	-	.	gene_id "MSTRG.137468"; transcript_id "MSTRG.137468.73"; exon_number "2";
chr4	StringTie	exon	82356796	82356895	1000	-	.	gene_id "MSTRG.137468"; transcript_id "MSTRG.137468.73"; exon_number "3";
chr4	StringTie	exon	82357313	82357444	1000	-	.	gene_id "MSTRG.137468"; transcript_id "MSTRG.137468.73"; exon_number "4";
chr4	StringTie	exon	82358659	82358804	1000	-	.	gene_id "MSTRG.137468"; transcript_id "MSTRG.137468.73"; exon_number "5";
chr4	StringTie	exon	82359471	82359639	1000	-	.	gene_id "MSTRG.137468"; transcript_id "MSTRG.137468.73"; exon_number "6";
chr4	StringTie	exon	82371528	82371584	1000	-	.	gene_id "MSTRG.137468"; transcript_id "MSTRG.137468.73"; exon_number "7";
chr4	StringTie	exon	82373446	82374155	1000	-	.	gene_id "MSTRG.137468"; transcript_id "MSTRG.137468.73"; exon_number "8";
chr4	StringTie	exon	82374298	82374495	1000	-	.	gene_id "MSTRG.137468"; transcript_id "MSTRG.137468.73"; exon_number "9";
chr4	StringTie	transcript	82352440	82374508	1000	-	.	gene_id "MSTRG.137468"; transcript_id "MSTRG.137468.74";
chr4	StringTie	exon	82352440	82354154	1000	-	.	gene_id "MSTRG.137468"; transcript_id "MSTRG.137468.74"; exon_number "1";
chr4	StringTie	exon	82355304	82355401	1000	-	.	gene_id "MSTRG.137468"; transcript_id "MSTRG.137468.74"; exon_number "2";
chr4	StringTie	exon	82356796	82356895	1000	-	.	gene_id "MSTRG.137468"; transcript_id "MSTRG.137468.74"; exon_number "3";
chr4	StringTie	exon	82357313	82357444	1000	-	.	gene_id "MSTRG.137468"; transcript_id "MSTRG.137468.74"; exon_number "4";
chr4	StringTie	exon	82358659	82358820	1000	-	.	gene_id "MSTRG.137468"; transcript_id "MSTRG.137468.74"; exon_number "5";
chr4	StringTie	exon	82359471	82359639	1000	-	.	gene_id "MSTRG.137468"; transcript_id "MSTRG.137468.74"; exon_number "6";
chr4	StringTie	exon	82371528	82371584	1000	-	.	gene_id "MSTRG.137468"; transcript_id "MSTRG.137468.74"; exon_number "7";
chr4	StringTie	exon	82373446	82373721	1000	-	.	gene_id "MSTRG.137468"; transcript_id "MSTRG.137468.74"; exon_number "8";
chr4	StringTie	exon	82374119	82374508	1000	-	.	gene_id "MSTRG.137468"; transcript_id "MSTRG.137468.74"; exon_number "9";
chr4	StringTie	transcript	82352442	82374499	1000	-	.	gene_id "MSTRG.137468"; transcript_id "MSTRG.137468.75";
chr4	StringTie	exon	82352442	82354154	1000	-	.	gene_id "MSTRG.137468"; transcript_id "MSTRG.137468.75"; exon_number "1";
chr4	StringTie	exon	82355304	82355401	1000	-	.	gene_id "MSTRG.137468"; transcript_id "MSTRG.137468.75"; exon_number "2";
chr4	StringTie	exon	82356537	82356683	1000	-	.	gene_id "MSTRG.137468"; transcript_id "MSTRG.137468.75"; exon_number "3";
chr4	StringTie	exon	82356796	82356895	1000	-	.	gene_id "MSTRG.137468"; transcript_id "MSTRG.137468.75"; exon_number "4";
chr4	StringTie	exon	82357313	82357444	1000	-	.	gene_id "MSTRG.137468"; transcript_id "MSTRG.137468.75"; exon_number "5";
chr4	StringTie	exon	82358659	82358820	1000	-	.	gene_id "MSTRG.137468"; transcript_id "MSTRG.137468.75"; exon_number "6";
chr4	StringTie	exon	82359471	82359625	1000	-	.	gene_id "MSTRG.137468"; transcript_id "MSTRG.137468.75"; exon_number "7";
chr4	StringTie	exon	82370837	82370910	1000	-	.	gene_id "MSTRG.137468"; transcript_id "MSTRG.137468.75"; exon_number "8";
chr4	StringTie	exon	82371528	82371584	1000	-	.	gene_id "MSTRG.137468"; transcript_id "MSTRG.137468.75"; exon_number "9";
chr4	StringTie	exon	82373446	82373777	1000	-	.	gene_id "MSTRG.137468"; transcript_id "MSTRG.137468.75"; exon_number "10";
chr4	StringTie	exon	82374119	82374499	1000	-	.	gene_id "MSTRG.137468"; transcript_id "MSTRG.137468.75"; exon_number "11";
chr4	StringTie	transcript	82352442	82374482	1000	-	.	gene_id "MSTRG.137468"; transcript_id "MSTRG.137468.76";
chr4	StringTie	exon	82352442	82354154	1000	-	.	gene_id "MSTRG.137468"; transcript_id "MSTRG.137468.76"; exon_number "1";
chr4	StringTie	exon	82355304	82355401	1000	-	.	gene_id "MSTRG.137468"; transcript_id "MSTRG.137468.76"; exon_number "2";
chr4	StringTie	exon	82356537	82356683	1000	-	.	gene_id "MSTRG.137468"; transcript_id "MSTRG.137468.76"; exon_number "3";
chr4	StringTie	exon	82356796	82356895	1000	-	.	gene_id "MSTRG.137468"; transcript_id "MSTRG.137468.76"; exon_number "4";
chr4	StringTie	exon	82357313	82357444	1000	-	.	gene_id "MSTRG.137468"; transcript_id "MSTRG.137468.76"; exon_number "5";
chr4	StringTie	exon	82358659	82358820	1000	-	.	gene_id "MSTRG.137468"; transcript_id "MSTRG.137468.76"; exon_number "6";
chr4	StringTie	exon	82359471	82359639	1000	-	.	gene_id "MSTRG.137468"; transcript_id "MSTRG.137468.76"; exon_number "7";
chr4	StringTie	exon	82371528	82371584	1000	-	.	gene_id "MSTRG.137468"; transcript_id "MSTRG.137468.76"; exon_number "8";
chr4	StringTie	exon	82373446	82373486	1000	-	.	gene_id "MSTRG.137468"; transcript_id "MSTRG.137468.76"; exon_number "9";
chr4	StringTie	exon	82373625	82373977	1000	-	.	gene_id "MSTRG.137468"; transcript_id "MSTRG.137468.76"; exon_number "10";
chr4	StringTie	exon	82374119	82374482	1000	-	.	gene_id "MSTRG.137468"; transcript_id "MSTRG.137468.76"; exon_number "11";
chr4	StringTie	transcript	82352445	82374275	1000	-	.	gene_id "MSTRG.137468"; transcript_id "MSTRG.137468.77";
chr4	StringTie	exon	82352445	82354154	1000	-	.	gene_id "MSTRG.137468"; transcript_id "MSTRG.137468.77"; exon_number "1";
chr4	StringTie	exon	82355304	82355401	1000	-	.	gene_id "MSTRG.137468"; transcript_id "MSTRG.137468.77"; exon_number "2";
chr4	StringTie	exon	82356537	82356683	1000	-	.	gene_id "MSTRG.137468"; transcript_id "MSTRG.137468.77"; exon_number "3";
chr4	StringTie	exon	82356796	82356895	1000	-	.	gene_id "MSTRG.137468"; transcript_id "MSTRG.137468.77"; exon_number "4";
chr4	StringTie	exon	82357313	82357444	1000	-	.	gene_id "MSTRG.137468"; transcript_id "MSTRG.137468.77"; exon_number "5";
chr4	StringTie	exon	82358659	82358820	1000	-	.	gene_id "MSTRG.137468"; transcript_id "MSTRG.137468.77"; exon_number "6";
chr4	StringTie	exon	82359471	82359639	1000	-	.	gene_id "MSTRG.137468"; transcript_id "MSTRG.137468.77"; exon_number "7";
chr4	StringTie	exon	82371528	82371584	1000	-	.	gene_id "MSTRG.137468"; transcript_id "MSTRG.137468.77"; exon_number "8";
chr4	StringTie	exon	82373446	82373597	1000	-	.	gene_id "MSTRG.137468"; transcript_id "MSTRG.137468.77"; exon_number "9";
chr4	StringTie	exon	82373631	82374275	1000	-	.	gene_id "MSTRG.137468"; transcript_id "MSTRG.137468.77"; exon_number "10";
chr4	StringTie	transcript	82352449	82374508	1000	-	.	gene_id "MSTRG.137468"; transcript_id "MSTRG.137468.78";
chr4	StringTie	exon	82352449	82354154	1000	-	.	gene_id "MSTRG.137468"; transcript_id "MSTRG.137468.78"; exon_number "1";
chr4	StringTie	exon	82355304	82355401	1000	-	.	gene_id "MSTRG.137468"; transcript_id "MSTRG.137468.78"; exon_number "2";
chr4	StringTie	exon	82356537	82356683	1000	-	.	gene_id "MSTRG.137468"; transcript_id "MSTRG.137468.78"; exon_number "3";
chr4	StringTie	exon	82356796	82356895	1000	-	.	gene_id "MSTRG.137468"; transcript_id "MSTRG.137468.78"; exon_number "4";
chr4	StringTie	exon	82357313	82357444	1000	-	.	gene_id "MSTRG.137468"; transcript_id "MSTRG.137468.78"; exon_number "5";
chr4	StringTie	exon	82358659	82358820	1000	-	.	gene_id "MSTRG.137468"; transcript_id "MSTRG.137468.78"; exon_number "6";
chr4	StringTie	exon	82359471	82359639	1000	-	.	gene_id "MSTRG.137468"; transcript_id "MSTRG.137468.78"; exon_number "7";
chr4	StringTie	exon	82373446	82373777	1000	-	.	gene_id "MSTRG.137468"; transcript_id "MSTRG.137468.78"; exon_number "8";
chr4	StringTie	exon	82374119	82374508	1000	-	.	gene_id "MSTRG.137468"; transcript_id "MSTRG.137468.78"; exon_number "9";
chr4	StringTie	transcript	82352454	82374150	1000	-	.	gene_id "MSTRG.137468"; transcript_id "MSTRG.137468.79";
chr4	StringTie	exon	82352454	82355401	1000	-	.	gene_id "MSTRG.137468"; transcript_id "MSTRG.137468.79"; exon_number "1";
chr4	StringTie	exon	82356796	82356895	1000	-	.	gene_id "MSTRG.137468"; transcript_id "MSTRG.137468.79"; exon_number "2";
chr4	StringTie	exon	82357313	82357444	1000	-	.	gene_id "MSTRG.137468"; transcript_id "MSTRG.137468.79"; exon_number "3";
chr4	StringTie	exon	82358659	82358820	1000	-	.	gene_id "MSTRG.137468"; transcript_id "MSTRG.137468.79"; exon_number "4";
chr4	StringTie	exon	82359471	82359639	1000	-	.	gene_id "MSTRG.137468"; transcript_id "MSTRG.137468.79"; exon_number "5";
chr4	StringTie	exon	82370837	82371584	1000	-	.	gene_id "MSTRG.137468"; transcript_id "MSTRG.137468.79"; exon_number "6";
chr4	StringTie	exon	82373446	82373663	1000	-	.	gene_id "MSTRG.137468"; transcript_id "MSTRG.137468.79"; exon_number "7";
chr4	StringTie	exon	82374119	82374150	1000	-	.	gene_id "MSTRG.137468"; transcript_id "MSTRG.137468.79"; exon_number "8";
chr4	StringTie	transcript	82345592	82374995	1000	-	.	gene_id "MSTRG.137468"; transcript_id "MSTRG.137468.8";
chr4	StringTie	exon	82345592	82354154	1000	-	.	gene_id "MSTRG.137468"; transcript_id "MSTRG.137468.8"; exon_number "1";
chr4	StringTie	exon	82355304	82355401	1000	-	.	gene_id "MSTRG.137468"; transcript_id "MSTRG.137468.8"; exon_number "2";
chr4	StringTie	exon	82356796	82356895	1000	-	.	gene_id "MSTRG.137468"; transcript_id "MSTRG.137468.8"; exon_number "3";
chr4	StringTie	exon	82357313	82357444	1000	-	.	gene_id "MSTRG.137468"; transcript_id "MSTRG.137468.8"; exon_number "4";
chr4	StringTie	exon	82358659	82358820	1000	-	.	gene_id "MSTRG.137468"; transcript_id "MSTRG.137468.8"; exon_number "5";
chr4	StringTie	exon	82359471	82359639	1000	-	.	gene_id "MSTRG.137468"; transcript_id "MSTRG.137468.8"; exon_number "6";
chr4	StringTie	exon	82371528	82371584	1000	-	.	gene_id "MSTRG.137468"; transcript_id "MSTRG.137468.8"; exon_number "7";
chr4	StringTie	exon	82373446	82373737	1000	-	.	gene_id "MSTRG.137468"; transcript_id "MSTRG.137468.8"; exon_number "8";
chr4	StringTie	exon	82374119	82374155	1000	-	.	gene_id "MSTRG.137468"; transcript_id "MSTRG.137468.8"; exon_number "9";
chr4	StringTie	exon	82374298	82374995	1000	-	.	gene_id "MSTRG.137468"; transcript_id "MSTRG.137468.8"; exon_number "10";
chr4	StringTie	transcript	82352460	82374506	1000	-	.	gene_id "MSTRG.137468"; transcript_id "MSTRG.137468.80";
chr4	StringTie	exon	82352460	82354154	1000	-	.	gene_id "MSTRG.137468"; transcript_id "MSTRG.137468.80"; exon_number "1";
chr4	StringTie	exon	82355304	82355401	1000	-	.	gene_id "MSTRG.137468"; transcript_id "MSTRG.137468.80"; exon_number "2";
chr4	StringTie	exon	82356537	82356683	1000	-	.	gene_id "MSTRG.137468"; transcript_id "MSTRG.137468.80"; exon_number "3";
chr4	StringTie	exon	82356796	82356895	1000	-	.	gene_id "MSTRG.137468"; transcript_id "MSTRG.137468.80"; exon_number "4";
chr4	StringTie	exon	82357313	82357444	1000	-	.	gene_id "MSTRG.137468"; transcript_id "MSTRG.137468.80"; exon_number "5";
chr4	StringTie	exon	82358659	82358820	1000	-	.	gene_id "MSTRG.137468"; transcript_id "MSTRG.137468.80"; exon_number "6";
chr4	StringTie	exon	82359471	82359639	1000	-	.	gene_id "MSTRG.137468"; transcript_id "MSTRG.137468.80"; exon_number "7";
chr4	StringTie	exon	82371528	82371584	1000	-	.	gene_id "MSTRG.137468"; transcript_id "MSTRG.137468.80"; exon_number "8";
chr4	StringTie	exon	82373446	82373506	1000	-	.	gene_id "MSTRG.137468"; transcript_id "MSTRG.137468.80"; exon_number "9";
chr4	StringTie	exon	82373589	82374506	1000	-	.	gene_id "MSTRG.137468"; transcript_id "MSTRG.137468.80"; exon_number "10";
chr4	StringTie	transcript	82352460	82374508	1000	-	.	gene_id "MSTRG.137468"; transcript_id "MSTRG.137468.81";
chr4	StringTie	exon	82352460	82354154	1000	-	.	gene_id "MSTRG.137468"; transcript_id "MSTRG.137468.81"; exon_number "1";
chr4	StringTie	exon	82354895	82355001	1000	-	.	gene_id "MSTRG.137468"; transcript_id "MSTRG.137468.81"; exon_number "2";
chr4	StringTie	exon	82355304	82355401	1000	-	.	gene_id "MSTRG.137468"; transcript_id "MSTRG.137468.81"; exon_number "3";
chr4	StringTie	exon	82356537	82356683	1000	-	.	gene_id "MSTRG.137468"; transcript_id "MSTRG.137468.81"; exon_number "4";
chr4	StringTie	exon	82356796	82356895	1000	-	.	gene_id "MSTRG.137468"; transcript_id "MSTRG.137468.81"; exon_number "5";
chr4	StringTie	exon	82357313	82357444	1000	-	.	gene_id "MSTRG.137468"; transcript_id "MSTRG.137468.81"; exon_number "6";
chr4	StringTie	exon	82358659	82358820	1000	-	.	gene_id "MSTRG.137468"; transcript_id "MSTRG.137468.81"; exon_number "7";
chr4	StringTie	exon	82359471	82359639	1000	-	.	gene_id "MSTRG.137468"; transcript_id "MSTRG.137468.81"; exon_number "8";
chr4	StringTie	exon	82371528	82371584	1000	-	.	gene_id "MSTRG.137468"; transcript_id "MSTRG.137468.81"; exon_number "9";
chr4	StringTie	exon	82373446	82373737	1000	-	.	gene_id "MSTRG.137468"; transcript_id "MSTRG.137468.81"; exon_number "10";
chr4	StringTie	exon	82374119	82374155	1000	-	.	gene_id "MSTRG.137468"; transcript_id "MSTRG.137468.81"; exon_number "11";
chr4	StringTie	exon	82374298	82374508	1000	-	.	gene_id "MSTRG.137468"; transcript_id "MSTRG.137468.81"; exon_number "12";
chr4	StringTie	transcript	82352463	82374036	1000	-	.	gene_id "MSTRG.137468"; transcript_id "MSTRG.137468.82";
chr4	StringTie	exon	82352463	82354154	1000	-	.	gene_id "MSTRG.137468"; transcript_id "MSTRG.137468.82"; exon_number "1";
chr4	StringTie	exon	82355304	82355401	1000	-	.	gene_id "MSTRG.137468"; transcript_id "MSTRG.137468.82"; exon_number "2";
chr4	StringTie	exon	82356537	82356683	1000	-	.	gene_id "MSTRG.137468"; transcript_id "MSTRG.137468.82"; exon_number "3";
chr4	StringTie	exon	82356796	82356895	1000	-	.	gene_id "MSTRG.137468"; transcript_id "MSTRG.137468.82"; exon_number "4";
chr4	StringTie	exon	82357313	82357444	1000	-	.	gene_id "MSTRG.137468"; transcript_id "MSTRG.137468.82"; exon_number "5";
chr4	StringTie	exon	82358659	82358820	1000	-	.	gene_id "MSTRG.137468"; transcript_id "MSTRG.137468.82"; exon_number "6";
chr4	StringTie	exon	82359471	82359639	1000	-	.	gene_id "MSTRG.137468"; transcript_id "MSTRG.137468.82"; exon_number "7";
chr4	StringTie	exon	82371528	82371584	1000	-	.	gene_id "MSTRG.137468"; transcript_id "MSTRG.137468.82"; exon_number "8";
chr4	StringTie	exon	82373446	82373492	1000	-	.	gene_id "MSTRG.137468"; transcript_id "MSTRG.137468.82"; exon_number "9";
chr4	StringTie	exon	82373589	82374036	1000	-	.	gene_id "MSTRG.137468"; transcript_id "MSTRG.137468.82"; exon_number "10";
chr4	StringTie	transcript	82352463	82374584	1000	-	.	gene_id "MSTRG.137468"; transcript_id "MSTRG.137468.83";
chr4	StringTie	exon	82352463	82355001	1000	-	.	gene_id "MSTRG.137468"; transcript_id "MSTRG.137468.83"; exon_number "1";
chr4	StringTie	exon	82355304	82355401	1000	-	.	gene_id "MSTRG.137468"; transcript_id "MSTRG.137468.83"; exon_number "2";
chr4	StringTie	exon	82356537	82356683	1000	-	.	gene_id "MSTRG.137468"; transcript_id "MSTRG.137468.83"; exon_number "3";
chr4	StringTie	exon	82356802	82356895	1000	-	.	gene_id "MSTRG.137468"; transcript_id "MSTRG.137468.83"; exon_number "4";
chr4	StringTie	exon	82357313	82357444	1000	-	.	gene_id "MSTRG.137468"; transcript_id "MSTRG.137468.83"; exon_number "5";
chr4	StringTie	exon	82358659	82358820	1000	-	.	gene_id "MSTRG.137468"; transcript_id "MSTRG.137468.83"; exon_number "6";
chr4	StringTie	exon	82359471	82359639	1000	-	.	gene_id "MSTRG.137468"; transcript_id "MSTRG.137468.83"; exon_number "7";
chr4	StringTie	exon	82371528	82371584	1000	-	.	gene_id "MSTRG.137468"; transcript_id "MSTRG.137468.83"; exon_number "8";
chr4	StringTie	exon	82373446	82373737	1000	-	.	gene_id "MSTRG.137468"; transcript_id "MSTRG.137468.83"; exon_number "9";
chr4	StringTie	exon	82374119	82374584	1000	-	.	gene_id "MSTRG.137468"; transcript_id "MSTRG.137468.83"; exon_number "10";
chr4	StringTie	transcript	82352463	82374531	1000	-	.	gene_id "MSTRG.137468"; transcript_id "MSTRG.137468.84";
chr4	StringTie	exon	82352463	82354154	1000	-	.	gene_id "MSTRG.137468"; transcript_id "MSTRG.137468.84"; exon_number "1";
chr4	StringTie	exon	82354895	82355001	1000	-	.	gene_id "MSTRG.137468"; transcript_id "MSTRG.137468.84"; exon_number "2";
chr4	StringTie	exon	82355304	82355401	1000	-	.	gene_id "MSTRG.137468"; transcript_id "MSTRG.137468.84"; exon_number "3";
chr4	StringTie	exon	82356537	82356683	1000	-	.	gene_id "MSTRG.137468"; transcript_id "MSTRG.137468.84"; exon_number "4";
chr4	StringTie	exon	82356796	82356895	1000	-	.	gene_id "MSTRG.137468"; transcript_id "MSTRG.137468.84"; exon_number "5";
chr4	StringTie	exon	82357313	82357444	1000	-	.	gene_id "MSTRG.137468"; transcript_id "MSTRG.137468.84"; exon_number "6";
chr4	StringTie	exon	82358659	82358820	1000	-	.	gene_id "MSTRG.137468"; transcript_id "MSTRG.137468.84"; exon_number "7";
chr4	StringTie	exon	82359468	82359639	1000	-	.	gene_id "MSTRG.137468"; transcript_id "MSTRG.137468.84"; exon_number "8";
chr4	StringTie	exon	82371528	82371584	1000	-	.	gene_id "MSTRG.137468"; transcript_id "MSTRG.137468.84"; exon_number "9";
chr4	StringTie	exon	82373446	82374155	1000	-	.	gene_id "MSTRG.137468"; transcript_id "MSTRG.137468.84"; exon_number "10";
chr4	StringTie	exon	82374298	82374531	1000	-	.	gene_id "MSTRG.137468"; transcript_id "MSTRG.137468.84"; exon_number "11";
chr4	StringTie	transcript	82352471	82374260	1000	-	.	gene_id "MSTRG.137468"; transcript_id "MSTRG.137468.85";
chr4	StringTie	exon	82352471	82354154	1000	-	.	gene_id "MSTRG.137468"; transcript_id "MSTRG.137468.85"; exon_number "1";
chr4	StringTie	exon	82355304	82355401	1000	-	.	gene_id "MSTRG.137468"; transcript_id "MSTRG.137468.85"; exon_number "2";
chr4	StringTie	exon	82356537	82356683	1000	-	.	gene_id "MSTRG.137468"; transcript_id "MSTRG.137468.85"; exon_number "3";
chr4	StringTie	exon	82356796	82356895	1000	-	.	gene_id "MSTRG.137468"; transcript_id "MSTRG.137468.85"; exon_number "4";
chr4	StringTie	exon	82357328	82357444	1000	-	.	gene_id "MSTRG.137468"; transcript_id "MSTRG.137468.85"; exon_number "5";
chr4	StringTie	exon	82358659	82358820	1000	-	.	gene_id "MSTRG.137468"; transcript_id "MSTRG.137468.85"; exon_number "6";
chr4	StringTie	exon	82359471	82359639	1000	-	.	gene_id "MSTRG.137468"; transcript_id "MSTRG.137468.85"; exon_number "7";
chr4	StringTie	exon	82371528	82371584	1000	-	.	gene_id "MSTRG.137468"; transcript_id "MSTRG.137468.85"; exon_number "8";
chr4	StringTie	exon	82373446	82374260	1000	-	.	gene_id "MSTRG.137468"; transcript_id "MSTRG.137468.85"; exon_number "9";
chr4	StringTie	transcript	82352474	82374040	1000	-	.	gene_id "MSTRG.137468"; transcript_id "MSTRG.137468.86";
chr4	StringTie	exon	82352474	82354154	1000	-	.	gene_id "MSTRG.137468"; transcript_id "MSTRG.137468.86"; exon_number "1";
chr4	StringTie	exon	82355304	82355401	1000	-	.	gene_id "MSTRG.137468"; transcript_id "MSTRG.137468.86"; exon_number "2";
chr4	StringTie	exon	82356537	82356683	1000	-	.	gene_id "MSTRG.137468"; transcript_id "MSTRG.137468.86"; exon_number "3";
chr4	StringTie	exon	82356796	82356895	1000	-	.	gene_id "MSTRG.137468"; transcript_id "MSTRG.137468.86"; exon_number "4";
chr4	StringTie	exon	82357313	82357444	1000	-	.	gene_id "MSTRG.137468"; transcript_id "MSTRG.137468.86"; exon_number "5";
chr4	StringTie	exon	82358659	82358820	1000	-	.	gene_id "MSTRG.137468"; transcript_id "MSTRG.137468.86"; exon_number "6";
chr4	StringTie	exon	82371528	82371584	1000	-	.	gene_id "MSTRG.137468"; transcript_id "MSTRG.137468.86"; exon_number "7";
chr4	StringTie	exon	82373446	82374040	1000	-	.	gene_id "MSTRG.137468"; transcript_id "MSTRG.137468.86"; exon_number "8";
chr4	StringTie	transcript	82352475	82374482	1000	-	.	gene_id "MSTRG.137468"; transcript_id "MSTRG.137468.87";
chr4	StringTie	exon	82352475	82354154	1000	-	.	gene_id "MSTRG.137468"; transcript_id "MSTRG.137468.87"; exon_number "1";
chr4	StringTie	exon	82354931	82355001	1000	-	.	gene_id "MSTRG.137468"; transcript_id "MSTRG.137468.87"; exon_number "2";
chr4	StringTie	exon	82355304	82355401	1000	-	.	gene_id "MSTRG.137468"; transcript_id "MSTRG.137468.87"; exon_number "3";
chr4	StringTie	exon	82356796	82356895	1000	-	.	gene_id "MSTRG.137468"; transcript_id "MSTRG.137468.87"; exon_number "4";
chr4	StringTie	exon	82357313	82357444	1000	-	.	gene_id "MSTRG.137468"; transcript_id "MSTRG.137468.87"; exon_number "5";
chr4	StringTie	exon	82358659	82358820	1000	-	.	gene_id "MSTRG.137468"; transcript_id "MSTRG.137468.87"; exon_number "6";
chr4	StringTie	exon	82359471	82359639	1000	-	.	gene_id "MSTRG.137468"; transcript_id "MSTRG.137468.87"; exon_number "7";
chr4	StringTie	exon	82371528	82371584	1000	-	.	gene_id "MSTRG.137468"; transcript_id "MSTRG.137468.87"; exon_number "8";
chr4	StringTie	exon	82373446	82373777	1000	-	.	gene_id "MSTRG.137468"; transcript_id "MSTRG.137468.87"; exon_number "9";
chr4	StringTie	exon	82374119	82374482	1000	-	.	gene_id "MSTRG.137468"; transcript_id "MSTRG.137468.87"; exon_number "10";
chr4	StringTie	transcript	82352475	82374218	1000	-	.	gene_id "MSTRG.137468"; transcript_id "MSTRG.137468.88";
chr4	StringTie	exon	82352475	82354154	1000	-	.	gene_id "MSTRG.137468"; transcript_id "MSTRG.137468.88"; exon_number "1";
chr4	StringTie	exon	82354895	82355001	1000	-	.	gene_id "MSTRG.137468"; transcript_id "MSTRG.137468.88"; exon_number "2";
chr4	StringTie	exon	82355304	82355401	1000	-	.	gene_id "MSTRG.137468"; transcript_id "MSTRG.137468.88"; exon_number "3";
chr4	StringTie	exon	82356796	82356895	1000	-	.	gene_id "MSTRG.137468"; transcript_id "MSTRG.137468.88"; exon_number "4";
chr4	StringTie	exon	82357313	82357372	1000	-	.	gene_id "MSTRG.137468"; transcript_id "MSTRG.137468.88"; exon_number "5";
chr4	StringTie	exon	82358659	82358820	1000	-	.	gene_id "MSTRG.137468"; transcript_id "MSTRG.137468.88"; exon_number "6";
chr4	StringTie	exon	82359471	82359639	1000	-	.	gene_id "MSTRG.137468"; transcript_id "MSTRG.137468.88"; exon_number "7";
chr4	StringTie	exon	82373446	82374218	1000	-	.	gene_id "MSTRG.137468"; transcript_id "MSTRG.137468.88"; exon_number "8";
chr4	StringTie	transcript	82352475	82374489	1000	-	.	gene_id "MSTRG.137468"; transcript_id "MSTRG.137468.89";
chr4	StringTie	exon	82352475	82354154	1000	-	.	gene_id "MSTRG.137468"; transcript_id "MSTRG.137468.89"; exon_number "1";
chr4	StringTie	exon	82354895	82355001	1000	-	.	gene_id "MSTRG.137468"; transcript_id "MSTRG.137468.89"; exon_number "2";
chr4	StringTie	exon	82355304	82355401	1000	-	.	gene_id "MSTRG.137468"; transcript_id "MSTRG.137468.89"; exon_number "3";
chr4	StringTie	exon	82356796	82356895	1000	-	.	gene_id "MSTRG.137468"; transcript_id "MSTRG.137468.89"; exon_number "4";
chr4	StringTie	exon	82357313	82357444	1000	-	.	gene_id "MSTRG.137468"; transcript_id "MSTRG.137468.89"; exon_number "5";
chr4	StringTie	exon	82358659	82358820	1000	-	.	gene_id "MSTRG.137468"; transcript_id "MSTRG.137468.89"; exon_number "6";
chr4	StringTie	exon	82359471	82359639	1000	-	.	gene_id "MSTRG.137468"; transcript_id "MSTRG.137468.89"; exon_number "7";
chr4	StringTie	exon	82373446	82373737	1000	-	.	gene_id "MSTRG.137468"; transcript_id "MSTRG.137468.89"; exon_number "8";
chr4	StringTie	exon	82374119	82374489	1000	-	.	gene_id "MSTRG.137468"; transcript_id "MSTRG.137468.89"; exon_number "9";
chr4	StringTie	transcript	82345666	82374504	1000	-	.	gene_id "MSTRG.137468"; transcript_id "MSTRG.137468.9";
chr4	StringTie	exon	82345666	82354154	1000	-	.	gene_id "MSTRG.137468"; transcript_id "MSTRG.137468.9"; exon_number "1";
chr4	StringTie	exon	82354895	82355001	1000	-	.	gene_id "MSTRG.137468"; transcript_id "MSTRG.137468.9"; exon_number "2";
chr4	StringTie	exon	82355304	82355401	1000	-	.	gene_id "MSTRG.137468"; transcript_id "MSTRG.137468.9"; exon_number "3";
chr4	StringTie	exon	82356537	82356683	1000	-	.	gene_id "MSTRG.137468"; transcript_id "MSTRG.137468.9"; exon_number "4";
chr4	StringTie	exon	82356796	82356895	1000	-	.	gene_id "MSTRG.137468"; transcript_id "MSTRG.137468.9"; exon_number "5";
chr4	StringTie	exon	82357313	82357444	1000	-	.	gene_id "MSTRG.137468"; transcript_id "MSTRG.137468.9"; exon_number "6";
chr4	StringTie	exon	82358659	82358820	1000	-	.	gene_id "MSTRG.137468"; transcript_id "MSTRG.137468.9"; exon_number "7";
chr4	StringTie	exon	82359471	82359639	1000	-	.	gene_id "MSTRG.137468"; transcript_id "MSTRG.137468.9"; exon_number "8";
chr4	StringTie	exon	82371528	82371584	1000	-	.	gene_id "MSTRG.137468"; transcript_id "MSTRG.137468.9"; exon_number "9";
chr4	StringTie	exon	82373446	82373737	1000	-	.	gene_id "MSTRG.137468"; transcript_id "MSTRG.137468.9"; exon_number "10";
chr4	StringTie	exon	82374119	82374504	1000	-	.	gene_id "MSTRG.137468"; transcript_id "MSTRG.137468.9"; exon_number "11";
chr4	StringTie	transcript	82352478	82374492	1000	-	.	gene_id "MSTRG.137468"; transcript_id "MSTRG.137468.90";
chr4	StringTie	exon	82352478	82355001	1000	-	.	gene_id "MSTRG.137468"; transcript_id "MSTRG.137468.90"; exon_number "1";
chr4	StringTie	exon	82355304	82355401	1000	-	.	gene_id "MSTRG.137468"; transcript_id "MSTRG.137468.90"; exon_number "2";
chr4	StringTie	exon	82356796	82356895	1000	-	.	gene_id "MSTRG.137468"; transcript_id "MSTRG.137468.90"; exon_number "3";
chr4	StringTie	exon	82357313	82357444	1000	-	.	gene_id "MSTRG.137468"; transcript_id "MSTRG.137468.90"; exon_number "4";
chr4	StringTie	exon	82358659	82358820	1000	-	.	gene_id "MSTRG.137468"; transcript_id "MSTRG.137468.90"; exon_number "5";
chr4	StringTie	exon	82359471	82359639	1000	-	.	gene_id "MSTRG.137468"; transcript_id "MSTRG.137468.90"; exon_number "6";
chr4	StringTie	exon	82373446	82374155	1000	-	.	gene_id "MSTRG.137468"; transcript_id "MSTRG.137468.90"; exon_number "7";
chr4	StringTie	exon	82374298	82374492	1000	-	.	gene_id "MSTRG.137468"; transcript_id "MSTRG.137468.90"; exon_number "8";
chr4	StringTie	transcript	82352478	82374040	1000	-	.	gene_id "MSTRG.137468"; transcript_id "MSTRG.137468.91";
chr4	StringTie	exon	82352478	82354154	1000	-	.	gene_id "MSTRG.137468"; transcript_id "MSTRG.137468.91"; exon_number "1";
chr4	StringTie	exon	82355304	82355401	1000	-	.	gene_id "MSTRG.137468"; transcript_id "MSTRG.137468.91"; exon_number "2";
chr4	StringTie	exon	82356537	82356683	1000	-	.	gene_id "MSTRG.137468"; transcript_id "MSTRG.137468.91"; exon_number "3";
chr4	StringTie	exon	82356796	82356895	1000	-	.	gene_id "MSTRG.137468"; transcript_id "MSTRG.137468.91"; exon_number "4";
chr4	StringTie	exon	82357313	82357444	1000	-	.	gene_id "MSTRG.137468"; transcript_id "MSTRG.137468.91"; exon_number "5";
chr4	StringTie	exon	82358659	82358820	1000	-	.	gene_id "MSTRG.137468"; transcript_id "MSTRG.137468.91"; exon_number "6";
chr4	StringTie	exon	82359471	82359639	1000	-	.	gene_id "MSTRG.137468"; transcript_id "MSTRG.137468.91"; exon_number "7";
chr4	StringTie	exon	82371528	82371584	1000	-	.	gene_id "MSTRG.137468"; transcript_id "MSTRG.137468.91"; exon_number "8";
chr4	StringTie	exon	82373446	82373620	1000	-	.	gene_id "MSTRG.137468"; transcript_id "MSTRG.137468.91"; exon_number "9";
chr4	StringTie	exon	82373668	82374040	1000	-	.	gene_id "MSTRG.137468"; transcript_id "MSTRG.137468.91"; exon_number "10";
chr4	StringTie	transcript	82352482	82374004	1000	-	.	gene_id "MSTRG.137468"; transcript_id "MSTRG.137468.92";
chr4	StringTie	exon	82352482	82354154	1000	-	.	gene_id "MSTRG.137468"; transcript_id "MSTRG.137468.92"; exon_number "1";
chr4	StringTie	exon	82355304	82355401	1000	-	.	gene_id "MSTRG.137468"; transcript_id "MSTRG.137468.92"; exon_number "2";
chr4	StringTie	exon	82356796	82356895	1000	-	.	gene_id "MSTRG.137468"; transcript_id "MSTRG.137468.92"; exon_number "3";
chr4	StringTie	exon	82357313	82357444	1000	-	.	gene_id "MSTRG.137468"; transcript_id "MSTRG.137468.92"; exon_number "4";
chr4	StringTie	exon	82358659	82358820	1000	-	.	gene_id "MSTRG.137468"; transcript_id "MSTRG.137468.92"; exon_number "5";
chr4	StringTie	exon	82359471	82359639	1000	-	.	gene_id "MSTRG.137468"; transcript_id "MSTRG.137468.92"; exon_number "6";
chr4	StringTie	exon	82371528	82371584	1000	-	.	gene_id "MSTRG.137468"; transcript_id "MSTRG.137468.92"; exon_number "7";
chr4	StringTie	exon	82373119	82374004	1000	-	.	gene_id "MSTRG.137468"; transcript_id "MSTRG.137468.92"; exon_number "8";
chr4	StringTie	transcript	82352485	82374505	1000	-	.	gene_id "MSTRG.137468"; transcript_id "MSTRG.137468.93";
chr4	StringTie	exon	82352485	82354154	1000	-	.	gene_id "MSTRG.137468"; transcript_id "MSTRG.137468.93"; exon_number "1";
chr4	StringTie	exon	82355304	82355401	1000	-	.	gene_id "MSTRG.137468"; transcript_id "MSTRG.137468.93"; exon_number "2";
chr4	StringTie	exon	82356796	82356895	1000	-	.	gene_id "MSTRG.137468"; transcript_id "MSTRG.137468.93"; exon_number "3";
chr4	StringTie	exon	82357313	82357444	1000	-	.	gene_id "MSTRG.137468"; transcript_id "MSTRG.137468.93"; exon_number "4";
chr4	StringTie	exon	82358659	82358820	1000	-	.	gene_id "MSTRG.137468"; transcript_id "MSTRG.137468.93"; exon_number "5";
chr4	StringTie	exon	82359471	82359639	1000	-	.	gene_id "MSTRG.137468"; transcript_id "MSTRG.137468.93"; exon_number "6";
chr4	StringTie	exon	82371528	82371584	1000	-	.	gene_id "MSTRG.137468"; transcript_id "MSTRG.137468.93"; exon_number "7";
chr4	StringTie	exon	82373446	82373977	1000	-	.	gene_id "MSTRG.137468"; transcript_id "MSTRG.137468.93"; exon_number "8";
chr4	StringTie	exon	82374119	82374505	1000	-	.	gene_id "MSTRG.137468"; transcript_id "MSTRG.137468.93"; exon_number "9";
chr4	StringTie	transcript	82352485	82374508	1000	-	.	gene_id "MSTRG.137468"; transcript_id "MSTRG.137468.94";
chr4	StringTie	exon	82352485	82354154	1000	-	.	gene_id "MSTRG.137468"; transcript_id "MSTRG.137468.94"; exon_number "1";
chr4	StringTie	exon	82355304	82355401	1000	-	.	gene_id "MSTRG.137468"; transcript_id "MSTRG.137468.94"; exon_number "2";
chr4	StringTie	exon	82356537	82356683	1000	-	.	gene_id "MSTRG.137468"; transcript_id "MSTRG.137468.94"; exon_number "3";
chr4	StringTie	exon	82356796	82356895	1000	-	.	gene_id "MSTRG.137468"; transcript_id "MSTRG.137468.94"; exon_number "4";
chr4	StringTie	exon	82357313	82357444	1000	-	.	gene_id "MSTRG.137468"; transcript_id "MSTRG.137468.94"; exon_number "5";
chr4	StringTie	exon	82358659	82358820	1000	-	.	gene_id "MSTRG.137468"; transcript_id "MSTRG.137468.94"; exon_number "6";
chr4	StringTie	exon	82359471	82359639	1000	-	.	gene_id "MSTRG.137468"; transcript_id "MSTRG.137468.94"; exon_number "7";
chr4	StringTie	exon	82371528	82371584	1000	-	.	gene_id "MSTRG.137468"; transcript_id "MSTRG.137468.94"; exon_number "8";
chr4	StringTie	exon	82373446	82373486	1000	-	.	gene_id "MSTRG.137468"; transcript_id "MSTRG.137468.94"; exon_number "9";
chr4	StringTie	exon	82373625	82373737	1000	-	.	gene_id "MSTRG.137468"; transcript_id "MSTRG.137468.94"; exon_number "10";
chr4	StringTie	exon	82374119	82374508	1000	-	.	gene_id "MSTRG.137468"; transcript_id "MSTRG.137468.94"; exon_number "11";
chr4	StringTie	transcript	82352486	82374501	1000	-	.	gene_id "MSTRG.137468"; transcript_id "MSTRG.137468.95";
chr4	StringTie	exon	82352486	82354154	1000	-	.	gene_id "MSTRG.137468"; transcript_id "MSTRG.137468.95"; exon_number "1";
chr4	StringTie	exon	82354895	82355001	1000	-	.	gene_id "MSTRG.137468"; transcript_id "MSTRG.137468.95"; exon_number "2";
chr4	StringTie	exon	82355304	82355401	1000	-	.	gene_id "MSTRG.137468"; transcript_id "MSTRG.137468.95"; exon_number "3";
chr4	StringTie	exon	82356796	82356895	1000	-	.	gene_id "MSTRG.137468"; transcript_id "MSTRG.137468.95"; exon_number "4";
chr4	StringTie	exon	82357313	82357444	1000	-	.	gene_id "MSTRG.137468"; transcript_id "MSTRG.137468.95"; exon_number "5";
chr4	StringTie	exon	82358659	82358820	1000	-	.	gene_id "MSTRG.137468"; transcript_id "MSTRG.137468.95"; exon_number "6";
chr4	StringTie	exon	82359471	82359639	1000	-	.	gene_id "MSTRG.137468"; transcript_id "MSTRG.137468.95"; exon_number "7";
chr4	StringTie	exon	82371528	82371584	1000	-	.	gene_id "MSTRG.137468"; transcript_id "MSTRG.137468.95"; exon_number "8";
chr4	StringTie	exon	82373446	82373737	1000	-	.	gene_id "MSTRG.137468"; transcript_id "MSTRG.137468.95"; exon_number "9";
chr4	StringTie	exon	82374119	82374155	1000	-	.	gene_id "MSTRG.137468"; transcript_id "MSTRG.137468.95"; exon_number "10";
chr4	StringTie	exon	82374298	82374501	1000	-	.	gene_id "MSTRG.137468"; transcript_id "MSTRG.137468.95"; exon_number "11";
chr4	StringTie	transcript	82352488	82374457	1000	-	.	gene_id "MSTRG.137468"; transcript_id "MSTRG.137468.96";
chr4	StringTie	exon	82352488	82355001	1000	-	.	gene_id "MSTRG.137468"; transcript_id "MSTRG.137468.96"; exon_number "1";
chr4	StringTie	exon	82355304	82355401	1000	-	.	gene_id "MSTRG.137468"; transcript_id "MSTRG.137468.96"; exon_number "2";
chr4	StringTie	exon	82356537	82356683	1000	-	.	gene_id "MSTRG.137468"; transcript_id "MSTRG.137468.96"; exon_number "3";
chr4	StringTie	exon	82356796	82356895	1000	-	.	gene_id "MSTRG.137468"; transcript_id "MSTRG.137468.96"; exon_number "4";
chr4	StringTie	exon	82357313	82357444	1000	-	.	gene_id "MSTRG.137468"; transcript_id "MSTRG.137468.96"; exon_number "5";
chr4	StringTie	exon	82358659	82358820	1000	-	.	gene_id "MSTRG.137468"; transcript_id "MSTRG.137468.96"; exon_number "6";
chr4	StringTie	exon	82359471	82359639	1000	-	.	gene_id "MSTRG.137468"; transcript_id "MSTRG.137468.96"; exon_number "7";
chr4	StringTie	exon	82371528	82371584	1000	-	.	gene_id "MSTRG.137468"; transcript_id "MSTRG.137468.96"; exon_number "8";
chr4	StringTie	exon	82373119	82373721	1000	-	.	gene_id "MSTRG.137468"; transcript_id "MSTRG.137468.96"; exon_number "9";
chr4	StringTie	exon	82374119	82374457	1000	-	.	gene_id "MSTRG.137468"; transcript_id "MSTRG.137468.96"; exon_number "10";
chr4	StringTie	transcript	82352490	82374482	1000	-	.	gene_id "MSTRG.137468"; transcript_id "MSTRG.137468.97";
chr4	StringTie	exon	82352490	82353964	1000	-	.	gene_id "MSTRG.137468"; transcript_id "MSTRG.137468.97"; exon_number "1";
chr4	StringTie	exon	82354022	82354154	1000	-	.	gene_id "MSTRG.137468"; transcript_id "MSTRG.137468.97"; exon_number "2";
chr4	StringTie	exon	82355304	82355401	1000	-	.	gene_id "MSTRG.137468"; transcript_id "MSTRG.137468.97"; exon_number "3";
chr4	StringTie	exon	82356796	82356895	1000	-	.	gene_id "MSTRG.137468"; transcript_id "MSTRG.137468.97"; exon_number "4";
chr4	StringTie	exon	82357313	82357444	1000	-	.	gene_id "MSTRG.137468"; transcript_id "MSTRG.137468.97"; exon_number "5";
chr4	StringTie	exon	82358659	82358820	1000	-	.	gene_id "MSTRG.137468"; transcript_id "MSTRG.137468.97"; exon_number "6";
chr4	StringTie	exon	82359471	82359639	1000	-	.	gene_id "MSTRG.137468"; transcript_id "MSTRG.137468.97"; exon_number "7";
chr4	StringTie	exon	82371528	82371584	1000	-	.	gene_id "MSTRG.137468"; transcript_id "MSTRG.137468.97"; exon_number "8";
chr4	StringTie	exon	82373446	82373737	1000	-	.	gene_id "MSTRG.137468"; transcript_id "MSTRG.137468.97"; exon_number "9";
chr4	StringTie	exon	82374119	82374155	1000	-	.	gene_id "MSTRG.137468"; transcript_id "MSTRG.137468.97"; exon_number "10";
chr4	StringTie	exon	82374298	82374482	1000	-	.	gene_id "MSTRG.137468"; transcript_id "MSTRG.137468.97"; exon_number "11";
chr4	StringTie	transcript	82352491	82374501	1000	-	.	gene_id "MSTRG.137468"; transcript_id "MSTRG.137468.98";
chr4	StringTie	exon	82352491	82354154	1000	-	.	gene_id "MSTRG.137468"; transcript_id "MSTRG.137468.98"; exon_number "1";
chr4	StringTie	exon	82354931	82355001	1000	-	.	gene_id "MSTRG.137468"; transcript_id "MSTRG.137468.98"; exon_number "2";
chr4	StringTie	exon	82355304	82355401	1000	-	.	gene_id "MSTRG.137468"; transcript_id "MSTRG.137468.98"; exon_number "3";
chr4	StringTie	exon	82356537	82356683	1000	-	.	gene_id "MSTRG.137468"; transcript_id "MSTRG.137468.98"; exon_number "4";
chr4	StringTie	exon	82356796	82356895	1000	-	.	gene_id "MSTRG.137468"; transcript_id "MSTRG.137468.98"; exon_number "5";
chr4	StringTie	exon	82357313	82357444	1000	-	.	gene_id "MSTRG.137468"; transcript_id "MSTRG.137468.98"; exon_number "6";
chr4	StringTie	exon	82358659	82358820	1000	-	.	gene_id "MSTRG.137468"; transcript_id "MSTRG.137468.98"; exon_number "7";
chr4	StringTie	exon	82359471	82359639	1000	-	.	gene_id "MSTRG.137468"; transcript_id "MSTRG.137468.98"; exon_number "8";
chr4	StringTie	exon	82373446	82374501	1000	-	.	gene_id "MSTRG.137468"; transcript_id "MSTRG.137468.98"; exon_number "9";
chr4	StringTie	transcript	82352494	82374493	1000	-	.	gene_id "MSTRG.137468"; transcript_id "MSTRG.137468.99";
chr4	StringTie	exon	82352494	82354154	1000	-	.	gene_id "MSTRG.137468"; transcript_id "MSTRG.137468.99"; exon_number "1";
chr4	StringTie	exon	82355304	82355401	1000	-	.	gene_id "MSTRG.137468"; transcript_id "MSTRG.137468.99"; exon_number "2";
chr4	StringTie	exon	82356537	82356683	1000	-	.	gene_id "MSTRG.137468"; transcript_id "MSTRG.137468.99"; exon_number "3";
chr4	StringTie	exon	82356796	82356895	1000	-	.	gene_id "MSTRG.137468"; transcript_id "MSTRG.137468.99"; exon_number "4";
chr4	StringTie	exon	82357313	82357444	1000	-	.	gene_id "MSTRG.137468"; transcript_id "MSTRG.137468.99"; exon_number "5";
chr4	StringTie	exon	82358659	82358820	1000	-	.	gene_id "MSTRG.137468"; transcript_id "MSTRG.137468.99"; exon_number "6";
chr4	StringTie	exon	82359471	82359639	1000	-	.	gene_id "MSTRG.137468"; transcript_id "MSTRG.137468.99"; exon_number "7";
chr4	StringTie	exon	82371528	82371584	1000	-	.	gene_id "MSTRG.137468"; transcript_id "MSTRG.137468.99"; exon_number "8";
chr4	StringTie	exon	82373446	82373499	1000	-	.	gene_id "MSTRG.137468"; transcript_id "MSTRG.137468.99"; exon_number "9";
chr4	StringTie	exon	82373849	82374493	1000	-	.	gene_id "MSTRG.137468"; transcript_id "MSTRG.137468.99"; exon_number "10";
chr4	StringTie	transcript	82373625	82373970	1000	+	.	gene_id "MSTRG.137469"; transcript_id "MSTRG.137469.1";
chr4	StringTie	exon	82373625	82373766	1000	+	.	gene_id "MSTRG.137469"; transcript_id "MSTRG.137469.1"; exon_number "1";
chr4	StringTie	exon	82373808	82373970	1000	+	.	gene_id "MSTRG.137469"; transcript_id "MSTRG.137469.1"; exon_number "2";
chr1	StringTie	transcript	194038046	194038300	1000	.	.	gene_id "MSTRG.13747"; transcript_id "MSTRG.13747.1";
chr1	StringTie	exon	194038046	194038300	1000	.	.	gene_id "MSTRG.13747"; transcript_id "MSTRG.13747.1"; exon_number "1";
chr4	StringTie	transcript	82374301	82374912	1000	+	.	gene_id "MSTRG.137470"; transcript_id "ENST00000609552"; gene_name "RP11-127B20.3"; ref_gene_id "ENSG00000272677";
chr4	StringTie	exon	82374301	82374912	1000	+	.	gene_id "MSTRG.137470"; transcript_id "ENST00000609552"; exon_number "1"; gene_name "RP11-127B20.3"; ref_gene_id "ENSG00000272677";
chr4	StringTie	transcript	82374402	82384027	1000	+	.	gene_id "MSTRG.137470"; transcript_id "ENST00000609575"; gene_name "RP11-127B20.3"; ref_gene_id "ENSG00000272677";
chr4	StringTie	exon	82374402	82374726	1000	+	.	gene_id "MSTRG.137470"; transcript_id "ENST00000609575"; exon_number "1"; gene_name "RP11-127B20.3"; ref_gene_id "ENSG00000272677";
chr4	StringTie	exon	82383734	82384027	1000	+	.	gene_id "MSTRG.137470"; transcript_id "ENST00000609575"; exon_number "2"; gene_name "RP11-127B20.3"; ref_gene_id "ENSG00000272677";
chr4	StringTie	transcript	82374169	82384019	1000	+	.	gene_id "MSTRG.137470"; transcript_id "MSTRG.137470.1";
chr4	StringTie	exon	82374169	82374665	1000	+	.	gene_id "MSTRG.137470"; transcript_id "MSTRG.137470.1"; exon_number "1";
chr4	StringTie	exon	82383734	82384019	1000	+	.	gene_id "MSTRG.137470"; transcript_id "MSTRG.137470.1"; exon_number "2";
chr4	StringTie	transcript	82377619	82384010	1000	+	.	gene_id "MSTRG.137470"; transcript_id "MSTRG.137470.4";
chr4	StringTie	exon	82377619	82377885	1000	+	.	gene_id "MSTRG.137470"; transcript_id "MSTRG.137470.4"; exon_number "1";
chr4	StringTie	exon	82383734	82384010	1000	+	.	gene_id "MSTRG.137470"; transcript_id "MSTRG.137470.4"; exon_number "2";
chr4	StringTie	transcript	83523776	83523982	1000	.	.	gene_id "MSTRG.137471"; transcript_id "MSTRG.137471.1";
chr4	StringTie	exon	83523776	83523982	1000	.	.	gene_id "MSTRG.137471"; transcript_id "MSTRG.137471.1"; exon_number "1";
chr4	StringTie	transcript	83529550	83529873	1000	.	.	gene_id "MSTRG.137472"; transcript_id "MSTRG.137472.1";
chr4	StringTie	exon	83529550	83529873	1000	.	.	gene_id "MSTRG.137472"; transcript_id "MSTRG.137472.1"; exon_number "1";
chr4	StringTie	transcript	83533307	83533533	1000	.	.	gene_id "MSTRG.137473"; transcript_id "MSTRG.137473.1";
chr4	StringTie	exon	83533307	83533533	1000	.	.	gene_id "MSTRG.137473"; transcript_id "MSTRG.137473.1"; exon_number "1";
chr4	StringTie	transcript	83536411	83605875	1000	+	.	gene_id "MSTRG.137474"; transcript_id "ENST00000264409"; gene_name "GPAT3"; ref_gene_id "ENSG00000138678";
chr4	StringTie	exon	83536411	83536763	1000	+	.	gene_id "MSTRG.137474"; transcript_id "ENST00000264409"; exon_number "1"; gene_name "GPAT3"; ref_gene_id "ENSG00000138678";
chr4	StringTie	exon	83544536	83544602	1000	+	.	gene_id "MSTRG.137474"; transcript_id "ENST00000264409"; exon_number "2"; gene_name "GPAT3"; ref_gene_id "ENSG00000138678";
chr4	StringTie	exon	83581562	83581832	1000	+	.	gene_id "MSTRG.137474"; transcript_id "ENST00000264409"; exon_number "3"; gene_name "GPAT3"; ref_gene_id "ENSG00000138678";
chr4	StringTie	exon	83587255	83587329	1000	+	.	gene_id "MSTRG.137474"; transcript_id "ENST00000264409"; exon_number "4"; gene_name "GPAT3"; ref_gene_id "ENSG00000138678";
chr4	StringTie	exon	83588210	83588299	1000	+	.	gene_id "MSTRG.137474"; transcript_id "ENST00000264409"; exon_number "5"; gene_name "GPAT3"; ref_gene_id "ENSG00000138678";
chr4	StringTie	exon	83590199	83590292	1000	+	.	gene_id "MSTRG.137474"; transcript_id "ENST00000264409"; exon_number "6"; gene_name "GPAT3"; ref_gene_id "ENSG00000138678";
chr4	StringTie	exon	83594845	83594960	1000	+	.	gene_id "MSTRG.137474"; transcript_id "ENST00000264409"; exon_number "7"; gene_name "GPAT3"; ref_gene_id "ENSG00000138678";
chr4	StringTie	exon	83596858	83596913	1000	+	.	gene_id "MSTRG.137474"; transcript_id "ENST00000264409"; exon_number "8"; gene_name "GPAT3"; ref_gene_id "ENSG00000138678";
chr4	StringTie	exon	83597430	83597515	1000	+	.	gene_id "MSTRG.137474"; transcript_id "ENST00000264409"; exon_number "9"; gene_name "GPAT3"; ref_gene_id "ENSG00000138678";
chr4	StringTie	exon	83598051	83598179	1000	+	.	gene_id "MSTRG.137474"; transcript_id "ENST00000264409"; exon_number "10"; gene_name "GPAT3"; ref_gene_id "ENSG00000138678";
chr4	StringTie	exon	83598644	83598723	1000	+	.	gene_id "MSTRG.137474"; transcript_id "ENST00000264409"; exon_number "11"; gene_name "GPAT3"; ref_gene_id "ENSG00000138678";
chr4	StringTie	exon	83604668	83605875	1000	+	.	gene_id "MSTRG.137474"; transcript_id "ENST00000264409"; exon_number "12"; gene_name "GPAT3"; ref_gene_id "ENSG00000138678";
chr4	StringTie	transcript	83536108	83605875	1000	+	.	gene_id "MSTRG.137474"; transcript_id "ENST00000395226"; gene_name "GPAT3"; ref_gene_id "ENSG00000138678";
chr4	StringTie	exon	83536108	83536206	1000	+	.	gene_id "MSTRG.137474"; transcript_id "ENST00000395226"; exon_number "1"; gene_name "GPAT3"; ref_gene_id "ENSG00000138678";
chr4	StringTie	exon	83536504	83536763	1000	+	.	gene_id "MSTRG.137474"; transcript_id "ENST00000395226"; exon_number "2"; gene_name "GPAT3"; ref_gene_id "ENSG00000138678";
chr4	StringTie	exon	83544536	83544602	1000	+	.	gene_id "MSTRG.137474"; transcript_id "ENST00000395226"; exon_number "3"; gene_name "GPAT3"; ref_gene_id "ENSG00000138678";
chr4	StringTie	exon	83581562	83581832	1000	+	.	gene_id "MSTRG.137474"; transcript_id "ENST00000395226"; exon_number "4"; gene_name "GPAT3"; ref_gene_id "ENSG00000138678";
chr4	StringTie	exon	83587255	83587329	1000	+	.	gene_id "MSTRG.137474"; transcript_id "ENST00000395226"; exon_number "5"; gene_name "GPAT3"; ref_gene_id "ENSG00000138678";
chr4	StringTie	exon	83588210	83588299	1000	+	.	gene_id "MSTRG.137474"; transcript_id "ENST00000395226"; exon_number "6"; gene_name "GPAT3"; ref_gene_id "ENSG00000138678";
chr4	StringTie	exon	83590199	83590292	1000	+	.	gene_id "MSTRG.137474"; transcript_id "ENST00000395226"; exon_number "7"; gene_name "GPAT3"; ref_gene_id "ENSG00000138678";
chr4	StringTie	exon	83594845	83594960	1000	+	.	gene_id "MSTRG.137474"; transcript_id "ENST00000395226"; exon_number "8"; gene_name "GPAT3"; ref_gene_id "ENSG00000138678";
chr4	StringTie	exon	83596858	83596913	1000	+	.	gene_id "MSTRG.137474"; transcript_id "ENST00000395226"; exon_number "9"; gene_name "GPAT3"; ref_gene_id "ENSG00000138678";
chr4	StringTie	exon	83597430	83597515	1000	+	.	gene_id "MSTRG.137474"; transcript_id "ENST00000395226"; exon_number "10"; gene_name "GPAT3"; ref_gene_id "ENSG00000138678";
chr4	StringTie	exon	83598051	83598179	1000	+	.	gene_id "MSTRG.137474"; transcript_id "ENST00000395226"; exon_number "11"; gene_name "GPAT3"; ref_gene_id "ENSG00000138678";
chr4	StringTie	exon	83598644	83598723	1000	+	.	gene_id "MSTRG.137474"; transcript_id "ENST00000395226"; exon_number "12"; gene_name "GPAT3"; ref_gene_id "ENSG00000138678";
chr4	StringTie	exon	83604668	83605875	1000	+	.	gene_id "MSTRG.137474"; transcript_id "ENST00000395226"; exon_number "13"; gene_name "GPAT3"; ref_gene_id "ENSG00000138678";
chr4	StringTie	transcript	83535975	83544613	1000	+	.	gene_id "MSTRG.137474"; transcript_id "ENST00000506766"; gene_name "GPAT3"; ref_gene_id "ENSG00000138678";
chr4	StringTie	exon	83535975	83536206	1000	+	.	gene_id "MSTRG.137474"; transcript_id "ENST00000506766"; exon_number "1"; gene_name "GPAT3"; ref_gene_id "ENSG00000138678";
chr4	StringTie	exon	83536504	83536763	1000	+	.	gene_id "MSTRG.137474"; transcript_id "ENST00000506766"; exon_number "2"; gene_name "GPAT3"; ref_gene_id "ENSG00000138678";
chr4	StringTie	exon	83544536	83544613	1000	+	.	gene_id "MSTRG.137474"; transcript_id "ENST00000506766"; exon_number "3"; gene_name "GPAT3"; ref_gene_id "ENSG00000138678";
chr4	StringTie	transcript	83598529	83605139	1000	+	.	gene_id "MSTRG.137474"; transcript_id "ENST00000509044"; gene_name "GPAT3"; ref_gene_id "ENSG00000138678";
chr4	StringTie	exon	83598529	83598723	1000	+	.	gene_id "MSTRG.137474"; transcript_id "ENST00000509044"; exon_number "1"; gene_name "GPAT3"; ref_gene_id "ENSG00000138678";
chr4	StringTie	exon	83604668	83605139	1000	+	.	gene_id "MSTRG.137474"; transcript_id "ENST00000509044"; exon_number "2"; gene_name "GPAT3"; ref_gene_id "ENSG00000138678";
chr4	StringTie	transcript	83536307	83544603	1000	+	.	gene_id "MSTRG.137474"; transcript_id "ENST00000509412"; gene_name "GPAT3"; ref_gene_id "ENSG00000138678";
chr4	StringTie	exon	83536307	83536355	1000	+	.	gene_id "MSTRG.137474"; transcript_id "ENST00000509412"; exon_number "1"; gene_name "GPAT3"; ref_gene_id "ENSG00000138678";
chr4	StringTie	exon	83536504	83536763	1000	+	.	gene_id "MSTRG.137474"; transcript_id "ENST00000509412"; exon_number "2"; gene_name "GPAT3"; ref_gene_id "ENSG00000138678";
chr4	StringTie	exon	83544536	83544603	1000	+	.	gene_id "MSTRG.137474"; transcript_id "ENST00000509412"; exon_number "3"; gene_name "GPAT3"; ref_gene_id "ENSG00000138678";
chr4	StringTie	transcript	83588258	83595335	1000	+	.	gene_id "MSTRG.137474"; transcript_id "ENST00000513683"; gene_name "GPAT3"; ref_gene_id "ENSG00000138678";
chr4	StringTie	exon	83588258	83588299	1000	+	.	gene_id "MSTRG.137474"; transcript_id "ENST00000513683"; exon_number "1"; gene_name "GPAT3"; ref_gene_id "ENSG00000138678";
chr4	StringTie	exon	83590199	83590292	1000	+	.	gene_id "MSTRG.137474"; transcript_id "ENST00000513683"; exon_number "2"; gene_name "GPAT3"; ref_gene_id "ENSG00000138678";
chr4	StringTie	exon	83594845	83595335	1000	+	.	gene_id "MSTRG.137474"; transcript_id "ENST00000513683"; exon_number "3"; gene_name "GPAT3"; ref_gene_id "ENSG00000138678";
chr4	StringTie	transcript	83535914	83544613	1000	+	.	gene_id "MSTRG.137474"; transcript_id "ENST00000514309"; gene_name "GPAT3"; ref_gene_id "ENSG00000138678";
chr4	StringTie	exon	83535914	83536017	1000	+	.	gene_id "MSTRG.137474"; transcript_id "ENST00000514309"; exon_number "1"; gene_name "GPAT3"; ref_gene_id "ENSG00000138678";
chr4	StringTie	exon	83536504	83536763	1000	+	.	gene_id "MSTRG.137474"; transcript_id "ENST00000514309"; exon_number "2"; gene_name "GPAT3"; ref_gene_id "ENSG00000138678";
chr4	StringTie	exon	83544536	83544613	1000	+	.	gene_id "MSTRG.137474"; transcript_id "ENST00000514309"; exon_number "3"; gene_name "GPAT3"; ref_gene_id "ENSG00000138678";
chr4	StringTie	transcript	83535914	83605872	1000	+	.	gene_id "MSTRG.137474"; transcript_id "ENST00000611707"; gene_name "GPAT3"; ref_gene_id "ENSG00000138678";
chr4	StringTie	exon	83535914	83536017	1000	+	.	gene_id "MSTRG.137474"; transcript_id "ENST00000611707"; exon_number "1"; gene_name "GPAT3"; ref_gene_id "ENSG00000138678";
chr4	StringTie	exon	83536504	83536763	1000	+	.	gene_id "MSTRG.137474"; transcript_id "ENST00000611707"; exon_number "2"; gene_name "GPAT3"; ref_gene_id "ENSG00000138678";
chr4	StringTie	exon	83544536	83544602	1000	+	.	gene_id "MSTRG.137474"; transcript_id "ENST00000611707"; exon_number "3"; gene_name "GPAT3"; ref_gene_id "ENSG00000138678";
chr4	StringTie	exon	83581562	83581832	1000	+	.	gene_id "MSTRG.137474"; transcript_id "ENST00000611707"; exon_number "4"; gene_name "GPAT3"; ref_gene_id "ENSG00000138678";
chr4	StringTie	exon	83587255	83587329	1000	+	.	gene_id "MSTRG.137474"; transcript_id "ENST00000611707"; exon_number "5"; gene_name "GPAT3"; ref_gene_id "ENSG00000138678";
chr4	StringTie	exon	83588210	83588299	1000	+	.	gene_id "MSTRG.137474"; transcript_id "ENST00000611707"; exon_number "6"; gene_name "GPAT3"; ref_gene_id "ENSG00000138678";
chr4	StringTie	exon	83590199	83590292	1000	+	.	gene_id "MSTRG.137474"; transcript_id "ENST00000611707"; exon_number "7"; gene_name "GPAT3"; ref_gene_id "ENSG00000138678";
chr4	StringTie	exon	83594845	83594960	1000	+	.	gene_id "MSTRG.137474"; transcript_id "ENST00000611707"; exon_number "8"; gene_name "GPAT3"; ref_gene_id "ENSG00000138678";
chr4	StringTie	exon	83596858	83596913	1000	+	.	gene_id "MSTRG.137474"; transcript_id "ENST00000611707"; exon_number "9"; gene_name "GPAT3"; ref_gene_id "ENSG00000138678";
chr4	StringTie	exon	83597430	83597515	1000	+	.	gene_id "MSTRG.137474"; transcript_id "ENST00000611707"; exon_number "10"; gene_name "GPAT3"; ref_gene_id "ENSG00000138678";
chr4	StringTie	exon	83598051	83598179	1000	+	.	gene_id "MSTRG.137474"; transcript_id "ENST00000611707"; exon_number "11"; gene_name "GPAT3"; ref_gene_id "ENSG00000138678";
chr4	StringTie	exon	83598644	83598723	1000	+	.	gene_id "MSTRG.137474"; transcript_id "ENST00000611707"; exon_number "12"; gene_name "GPAT3"; ref_gene_id "ENSG00000138678";
chr4	StringTie	exon	83604668	83605872	1000	+	.	gene_id "MSTRG.137474"; transcript_id "ENST00000611707"; exon_number "13"; gene_name "GPAT3"; ref_gene_id "ENSG00000138678";
chr4	StringTie	transcript	83535549	83544962	1000	+	.	gene_id "MSTRG.137474"; transcript_id "MSTRG.137474.1";
chr4	StringTie	exon	83535549	83535889	1000	+	.	gene_id "MSTRG.137474"; transcript_id "MSTRG.137474.1"; exon_number "1";
chr4	StringTie	exon	83536504	83536763	1000	+	.	gene_id "MSTRG.137474"; transcript_id "MSTRG.137474.1"; exon_number "2";
chr4	StringTie	exon	83544536	83544602	1000	+	.	gene_id "MSTRG.137474"; transcript_id "MSTRG.137474.1"; exon_number "3";
chr4	StringTie	exon	83544838	83544962	1000	+	.	gene_id "MSTRG.137474"; transcript_id "MSTRG.137474.1"; exon_number "4";
chr4	StringTie	transcript	83535961	83546597	1000	+	.	gene_id "MSTRG.137474"; transcript_id "MSTRG.137474.10";
chr4	StringTie	exon	83535961	83536206	1000	+	.	gene_id "MSTRG.137474"; transcript_id "MSTRG.137474.10"; exon_number "1";
chr4	StringTie	exon	83536504	83536763	1000	+	.	gene_id "MSTRG.137474"; transcript_id "MSTRG.137474.10"; exon_number "2";
chr4	StringTie	exon	83544536	83544602	1000	+	.	gene_id "MSTRG.137474"; transcript_id "MSTRG.137474.10"; exon_number "3";
chr4	StringTie	exon	83544838	83544984	1000	+	.	gene_id "MSTRG.137474"; transcript_id "MSTRG.137474.10"; exon_number "4";
chr4	StringTie	exon	83546519	83546597	1000	+	.	gene_id "MSTRG.137474"; transcript_id "MSTRG.137474.10"; exon_number "5";
chr4	StringTie	transcript	83535964	83546597	1000	+	.	gene_id "MSTRG.137474"; transcript_id "MSTRG.137474.11";
chr4	StringTie	exon	83535964	83536763	1000	+	.	gene_id "MSTRG.137474"; transcript_id "MSTRG.137474.11"; exon_number "1";
chr4	StringTie	exon	83538623	83538852	1000	+	.	gene_id "MSTRG.137474"; transcript_id "MSTRG.137474.11"; exon_number "2";
chr4	StringTie	exon	83544536	83544602	1000	+	.	gene_id "MSTRG.137474"; transcript_id "MSTRG.137474.11"; exon_number "3";
chr4	StringTie	exon	83546519	83546597	1000	+	.	gene_id "MSTRG.137474"; transcript_id "MSTRG.137474.11"; exon_number "4";
chr4	StringTie	transcript	83535975	83546055	1000	+	.	gene_id "MSTRG.137474"; transcript_id "MSTRG.137474.12";
chr4	StringTie	exon	83535975	83536206	1000	+	.	gene_id "MSTRG.137474"; transcript_id "MSTRG.137474.12"; exon_number "1";
chr4	StringTie	exon	83536504	83536763	1000	+	.	gene_id "MSTRG.137474"; transcript_id "MSTRG.137474.12"; exon_number "2";
chr4	StringTie	exon	83544536	83544602	1000	+	.	gene_id "MSTRG.137474"; transcript_id "MSTRG.137474.12"; exon_number "3";
chr4	StringTie	exon	83546030	83546055	1000	+	.	gene_id "MSTRG.137474"; transcript_id "MSTRG.137474.12"; exon_number "4";
chr4	StringTie	transcript	83535975	83546546	1000	+	.	gene_id "MSTRG.137474"; transcript_id "MSTRG.137474.13";
chr4	StringTie	exon	83535975	83536206	1000	+	.	gene_id "MSTRG.137474"; transcript_id "MSTRG.137474.13"; exon_number "1";
chr4	StringTie	exon	83536504	83536763	1000	+	.	gene_id "MSTRG.137474"; transcript_id "MSTRG.137474.13"; exon_number "2";
chr4	StringTie	exon	83544536	83544602	1000	+	.	gene_id "MSTRG.137474"; transcript_id "MSTRG.137474.13"; exon_number "3";
chr4	StringTie	exon	83546519	83546546	1000	+	.	gene_id "MSTRG.137474"; transcript_id "MSTRG.137474.13"; exon_number "4";
chr4	StringTie	transcript	83535975	83605875	1000	+	.	gene_id "MSTRG.137474"; transcript_id "MSTRG.137474.14";
chr4	StringTie	exon	83535975	83536206	1000	+	.	gene_id "MSTRG.137474"; transcript_id "MSTRG.137474.14"; exon_number "1";
chr4	StringTie	exon	83536504	83536763	1000	+	.	gene_id "MSTRG.137474"; transcript_id "MSTRG.137474.14"; exon_number "2";
chr4	StringTie	exon	83544536	83544602	1000	+	.	gene_id "MSTRG.137474"; transcript_id "MSTRG.137474.14"; exon_number "3";
chr4	StringTie	exon	83581562	83581832	1000	+	.	gene_id "MSTRG.137474"; transcript_id "MSTRG.137474.14"; exon_number "4";
chr4	StringTie	exon	83587255	83587329	1000	+	.	gene_id "MSTRG.137474"; transcript_id "MSTRG.137474.14"; exon_number "5";
chr4	StringTie	exon	83588210	83588299	1000	+	.	gene_id "MSTRG.137474"; transcript_id "MSTRG.137474.14"; exon_number "6";
chr4	StringTie	exon	83590199	83590292	1000	+	.	gene_id "MSTRG.137474"; transcript_id "MSTRG.137474.14"; exon_number "7";
chr4	StringTie	exon	83594845	83594960	1000	+	.	gene_id "MSTRG.137474"; transcript_id "MSTRG.137474.14"; exon_number "8";
chr4	StringTie	exon	83597430	83597515	1000	+	.	gene_id "MSTRG.137474"; transcript_id "MSTRG.137474.14"; exon_number "9";
chr4	StringTie	exon	83598051	83598179	1000	+	.	gene_id "MSTRG.137474"; transcript_id "MSTRG.137474.14"; exon_number "10";
chr4	StringTie	exon	83598644	83598723	1000	+	.	gene_id "MSTRG.137474"; transcript_id "MSTRG.137474.14"; exon_number "11";
chr4	StringTie	exon	83604668	83605875	1000	+	.	gene_id "MSTRG.137474"; transcript_id "MSTRG.137474.14"; exon_number "12";
chr4	StringTie	transcript	83535978	83605914	1000	+	.	gene_id "MSTRG.137474"; transcript_id "MSTRG.137474.16";
chr4	StringTie	exon	83535978	83536355	1000	+	.	gene_id "MSTRG.137474"; transcript_id "MSTRG.137474.16"; exon_number "1";
chr4	StringTie	exon	83536504	83536763	1000	+	.	gene_id "MSTRG.137474"; transcript_id "MSTRG.137474.16"; exon_number "2";
chr4	StringTie	exon	83544536	83544602	1000	+	.	gene_id "MSTRG.137474"; transcript_id "MSTRG.137474.16"; exon_number "3";
chr4	StringTie	exon	83581562	83581832	1000	+	.	gene_id "MSTRG.137474"; transcript_id "MSTRG.137474.16"; exon_number "4";
chr4	StringTie	exon	83587255	83587329	1000	+	.	gene_id "MSTRG.137474"; transcript_id "MSTRG.137474.16"; exon_number "5";
chr4	StringTie	exon	83588210	83588299	1000	+	.	gene_id "MSTRG.137474"; transcript_id "MSTRG.137474.16"; exon_number "6";
chr4	StringTie	exon	83590199	83590292	1000	+	.	gene_id "MSTRG.137474"; transcript_id "MSTRG.137474.16"; exon_number "7";
chr4	StringTie	exon	83594845	83594960	1000	+	.	gene_id "MSTRG.137474"; transcript_id "MSTRG.137474.16"; exon_number "8";
chr4	StringTie	exon	83596858	83596913	1000	+	.	gene_id "MSTRG.137474"; transcript_id "MSTRG.137474.16"; exon_number "9";
chr4	StringTie	exon	83597430	83597515	1000	+	.	gene_id "MSTRG.137474"; transcript_id "MSTRG.137474.16"; exon_number "10";
chr4	StringTie	exon	83598051	83598179	1000	+	.	gene_id "MSTRG.137474"; transcript_id "MSTRG.137474.16"; exon_number "11";
chr4	StringTie	exon	83598644	83598723	1000	+	.	gene_id "MSTRG.137474"; transcript_id "MSTRG.137474.16"; exon_number "12";
chr4	StringTie	exon	83604668	83605914	1000	+	.	gene_id "MSTRG.137474"; transcript_id "MSTRG.137474.16"; exon_number "13";
chr4	StringTie	transcript	83536093	83544603	1000	+	.	gene_id "MSTRG.137474"; transcript_id "MSTRG.137474.17";
chr4	StringTie	exon	83536093	83536206	1000	+	.	gene_id "MSTRG.137474"; transcript_id "MSTRG.137474.17"; exon_number "1";
chr4	StringTie	exon	83536504	83536763	1000	+	.	gene_id "MSTRG.137474"; transcript_id "MSTRG.137474.17"; exon_number "2";
chr4	StringTie	exon	83538623	83538852	1000	+	.	gene_id "MSTRG.137474"; transcript_id "MSTRG.137474.17"; exon_number "3";
chr4	StringTie	exon	83544536	83544603	1000	+	.	gene_id "MSTRG.137474"; transcript_id "MSTRG.137474.17"; exon_number "4";
chr4	StringTie	transcript	83535561	83606059	1000	+	.	gene_id "MSTRG.137474"; transcript_id "MSTRG.137474.2";
chr4	StringTie	exon	83535561	83535889	1000	+	.	gene_id "MSTRG.137474"; transcript_id "MSTRG.137474.2"; exon_number "1";
chr4	StringTie	exon	83536504	83536763	1000	+	.	gene_id "MSTRG.137474"; transcript_id "MSTRG.137474.2"; exon_number "2";
chr4	StringTie	exon	83544536	83544602	1000	+	.	gene_id "MSTRG.137474"; transcript_id "MSTRG.137474.2"; exon_number "3";
chr4	StringTie	exon	83581562	83581832	1000	+	.	gene_id "MSTRG.137474"; transcript_id "MSTRG.137474.2"; exon_number "4";
chr4	StringTie	exon	83587255	83587329	1000	+	.	gene_id "MSTRG.137474"; transcript_id "MSTRG.137474.2"; exon_number "5";
chr4	StringTie	exon	83588210	83588299	1000	+	.	gene_id "MSTRG.137474"; transcript_id "MSTRG.137474.2"; exon_number "6";
chr4	StringTie	exon	83590199	83590292	1000	+	.	gene_id "MSTRG.137474"; transcript_id "MSTRG.137474.2"; exon_number "7";
chr4	StringTie	exon	83594845	83594960	1000	+	.	gene_id "MSTRG.137474"; transcript_id "MSTRG.137474.2"; exon_number "8";
chr4	StringTie	exon	83596858	83596913	1000	+	.	gene_id "MSTRG.137474"; transcript_id "MSTRG.137474.2"; exon_number "9";
chr4	StringTie	exon	83597430	83597515	1000	+	.	gene_id "MSTRG.137474"; transcript_id "MSTRG.137474.2"; exon_number "10";
chr4	StringTie	exon	83598051	83598179	1000	+	.	gene_id "MSTRG.137474"; transcript_id "MSTRG.137474.2"; exon_number "11";
chr4	StringTie	exon	83598644	83598723	1000	+	.	gene_id "MSTRG.137474"; transcript_id "MSTRG.137474.2"; exon_number "12";
chr4	StringTie	exon	83604668	83606059	1000	+	.	gene_id "MSTRG.137474"; transcript_id "MSTRG.137474.2"; exon_number "13";
chr4	StringTie	transcript	83562393	83605895	1000	+	.	gene_id "MSTRG.137474"; transcript_id "MSTRG.137474.21";
chr4	StringTie	exon	83562393	83562744	1000	+	.	gene_id "MSTRG.137474"; transcript_id "MSTRG.137474.21"; exon_number "1";
chr4	StringTie	exon	83581562	83581832	1000	+	.	gene_id "MSTRG.137474"; transcript_id "MSTRG.137474.21"; exon_number "2";
chr4	StringTie	exon	83587255	83587329	1000	+	.	gene_id "MSTRG.137474"; transcript_id "MSTRG.137474.21"; exon_number "3";
chr4	StringTie	exon	83588210	83588299	1000	+	.	gene_id "MSTRG.137474"; transcript_id "MSTRG.137474.21"; exon_number "4";
chr4	StringTie	exon	83590199	83590292	1000	+	.	gene_id "MSTRG.137474"; transcript_id "MSTRG.137474.21"; exon_number "5";
chr4	StringTie	exon	83594845	83594960	1000	+	.	gene_id "MSTRG.137474"; transcript_id "MSTRG.137474.21"; exon_number "6";
chr4	StringTie	exon	83596858	83596913	1000	+	.	gene_id "MSTRG.137474"; transcript_id "MSTRG.137474.21"; exon_number "7";
chr4	StringTie	exon	83597430	83597515	1000	+	.	gene_id "MSTRG.137474"; transcript_id "MSTRG.137474.21"; exon_number "8";
chr4	StringTie	exon	83598051	83598179	1000	+	.	gene_id "MSTRG.137474"; transcript_id "MSTRG.137474.21"; exon_number "9";
chr4	StringTie	exon	83598644	83598723	1000	+	.	gene_id "MSTRG.137474"; transcript_id "MSTRG.137474.21"; exon_number "10";
chr4	StringTie	exon	83604668	83605895	1000	+	.	gene_id "MSTRG.137474"; transcript_id "MSTRG.137474.21"; exon_number "11";
chr4	StringTie	transcript	83571960	83605903	1000	+	.	gene_id "MSTRG.137474"; transcript_id "MSTRG.137474.22";
chr4	StringTie	exon	83571960	83572008	1000	+	.	gene_id "MSTRG.137474"; transcript_id "MSTRG.137474.22"; exon_number "1";
chr4	StringTie	exon	83581562	83581832	1000	+	.	gene_id "MSTRG.137474"; transcript_id "MSTRG.137474.22"; exon_number "2";
chr4	StringTie	exon	83587255	83587329	1000	+	.	gene_id "MSTRG.137474"; transcript_id "MSTRG.137474.22"; exon_number "3";
chr4	StringTie	exon	83588210	83588299	1000	+	.	gene_id "MSTRG.137474"; transcript_id "MSTRG.137474.22"; exon_number "4";
chr4	StringTie	exon	83590199	83590292	1000	+	.	gene_id "MSTRG.137474"; transcript_id "MSTRG.137474.22"; exon_number "5";
chr4	StringTie	exon	83594845	83594960	1000	+	.	gene_id "MSTRG.137474"; transcript_id "MSTRG.137474.22"; exon_number "6";
chr4	StringTie	exon	83596858	83596913	1000	+	.	gene_id "MSTRG.137474"; transcript_id "MSTRG.137474.22"; exon_number "7";
chr4	StringTie	exon	83597430	83597515	1000	+	.	gene_id "MSTRG.137474"; transcript_id "MSTRG.137474.22"; exon_number "8";
chr4	StringTie	exon	83598051	83598179	1000	+	.	gene_id "MSTRG.137474"; transcript_id "MSTRG.137474.22"; exon_number "9";
chr4	StringTie	exon	83598644	83598723	1000	+	.	gene_id "MSTRG.137474"; transcript_id "MSTRG.137474.22"; exon_number "10";
chr4	StringTie	exon	83604668	83605903	1000	+	.	gene_id "MSTRG.137474"; transcript_id "MSTRG.137474.22"; exon_number "11";
chr4	StringTie	transcript	83580417	83605969	1000	+	.	gene_id "MSTRG.137474"; transcript_id "MSTRG.137474.23";
chr4	StringTie	exon	83580417	83580657	1000	+	.	gene_id "MSTRG.137474"; transcript_id "MSTRG.137474.23"; exon_number "1";
chr4	StringTie	exon	83581562	83581832	1000	+	.	gene_id "MSTRG.137474"; transcript_id "MSTRG.137474.23"; exon_number "2";
chr4	StringTie	exon	83587255	83587329	1000	+	.	gene_id "MSTRG.137474"; transcript_id "MSTRG.137474.23"; exon_number "3";
chr4	StringTie	exon	83588210	83588299	1000	+	.	gene_id "MSTRG.137474"; transcript_id "MSTRG.137474.23"; exon_number "4";
chr4	StringTie	exon	83590199	83590292	1000	+	.	gene_id "MSTRG.137474"; transcript_id "MSTRG.137474.23"; exon_number "5";
chr4	StringTie	exon	83594845	83594960	1000	+	.	gene_id "MSTRG.137474"; transcript_id "MSTRG.137474.23"; exon_number "6";
chr4	StringTie	exon	83596858	83596913	1000	+	.	gene_id "MSTRG.137474"; transcript_id "MSTRG.137474.23"; exon_number "7";
chr4	StringTie	exon	83597430	83597515	1000	+	.	gene_id "MSTRG.137474"; transcript_id "MSTRG.137474.23"; exon_number "8";
chr4	StringTie	exon	83598051	83598179	1000	+	.	gene_id "MSTRG.137474"; transcript_id "MSTRG.137474.23"; exon_number "9";
chr4	StringTie	exon	83598644	83598723	1000	+	.	gene_id "MSTRG.137474"; transcript_id "MSTRG.137474.23"; exon_number "10";
chr4	StringTie	exon	83604668	83605969	1000	+	.	gene_id "MSTRG.137474"; transcript_id "MSTRG.137474.23"; exon_number "11";
chr4	StringTie	transcript	83581444	83605875	1000	+	.	gene_id "MSTRG.137474"; transcript_id "MSTRG.137474.24";
chr4	StringTie	exon	83581444	83581832	1000	+	.	gene_id "MSTRG.137474"; transcript_id "MSTRG.137474.24"; exon_number "1";
chr4	StringTie	exon	83587255	83587329	1000	+	.	gene_id "MSTRG.137474"; transcript_id "MSTRG.137474.24"; exon_number "2";
chr4	StringTie	exon	83588210	83588299	1000	+	.	gene_id "MSTRG.137474"; transcript_id "MSTRG.137474.24"; exon_number "3";
chr4	StringTie	exon	83590199	83590292	1000	+	.	gene_id "MSTRG.137474"; transcript_id "MSTRG.137474.24"; exon_number "4";
chr4	StringTie	exon	83594845	83594960	1000	+	.	gene_id "MSTRG.137474"; transcript_id "MSTRG.137474.24"; exon_number "5";
chr4	StringTie	exon	83596858	83596913	1000	+	.	gene_id "MSTRG.137474"; transcript_id "MSTRG.137474.24"; exon_number "6";
chr4	StringTie	exon	83597430	83597515	1000	+	.	gene_id "MSTRG.137474"; transcript_id "MSTRG.137474.24"; exon_number "7";
chr4	StringTie	exon	83598063	83598179	1000	+	.	gene_id "MSTRG.137474"; transcript_id "MSTRG.137474.24"; exon_number "8";
chr4	StringTie	exon	83598644	83598723	1000	+	.	gene_id "MSTRG.137474"; transcript_id "MSTRG.137474.24"; exon_number "9";
chr4	StringTie	exon	83604668	83605875	1000	+	.	gene_id "MSTRG.137474"; transcript_id "MSTRG.137474.24"; exon_number "10";
chr4	StringTie	transcript	83581560	83605895	1000	+	.	gene_id "MSTRG.137474"; transcript_id "MSTRG.137474.25";
chr4	StringTie	exon	83581560	83581832	1000	+	.	gene_id "MSTRG.137474"; transcript_id "MSTRG.137474.25"; exon_number "1";
chr4	StringTie	exon	83587255	83587329	1000	+	.	gene_id "MSTRG.137474"; transcript_id "MSTRG.137474.25"; exon_number "2";
chr4	StringTie	exon	83588210	83588299	1000	+	.	gene_id "MSTRG.137474"; transcript_id "MSTRG.137474.25"; exon_number "3";
chr4	StringTie	exon	83590199	83590292	1000	+	.	gene_id "MSTRG.137474"; transcript_id "MSTRG.137474.25"; exon_number "4";
chr4	StringTie	exon	83594845	83594960	1000	+	.	gene_id "MSTRG.137474"; transcript_id "MSTRG.137474.25"; exon_number "5";
chr4	StringTie	exon	83596858	83596913	1000	+	.	gene_id "MSTRG.137474"; transcript_id "MSTRG.137474.25"; exon_number "6";
chr4	StringTie	exon	83597430	83597515	1000	+	.	gene_id "MSTRG.137474"; transcript_id "MSTRG.137474.25"; exon_number "7";
chr4	StringTie	exon	83598051	83598179	1000	+	.	gene_id "MSTRG.137474"; transcript_id "MSTRG.137474.25"; exon_number "8";
chr4	StringTie	exon	83598648	83598723	1000	+	.	gene_id "MSTRG.137474"; transcript_id "MSTRG.137474.25"; exon_number "9";
chr4	StringTie	exon	83604668	83605895	1000	+	.	gene_id "MSTRG.137474"; transcript_id "MSTRG.137474.25"; exon_number "10";
chr4	StringTie	transcript	83535749	83544601	1000	+	.	gene_id "MSTRG.137474"; transcript_id "MSTRG.137474.3";
chr4	StringTie	exon	83535749	83535781	1000	+	.	gene_id "MSTRG.137474"; transcript_id "MSTRG.137474.3"; exon_number "1";
chr4	StringTie	exon	83536504	83536763	1000	+	.	gene_id "MSTRG.137474"; transcript_id "MSTRG.137474.3"; exon_number "2";
chr4	StringTie	exon	83544536	83544601	1000	+	.	gene_id "MSTRG.137474"; transcript_id "MSTRG.137474.3"; exon_number "3";
chr4	StringTie	transcript	83535914	83546547	1000	+	.	gene_id "MSTRG.137474"; transcript_id "MSTRG.137474.4";
chr4	StringTie	exon	83535914	83536017	1000	+	.	gene_id "MSTRG.137474"; transcript_id "MSTRG.137474.4"; exon_number "1";
chr4	StringTie	exon	83536504	83536763	1000	+	.	gene_id "MSTRG.137474"; transcript_id "MSTRG.137474.4"; exon_number "2";
chr4	StringTie	exon	83544536	83544602	1000	+	.	gene_id "MSTRG.137474"; transcript_id "MSTRG.137474.4"; exon_number "3";
chr4	StringTie	exon	83546519	83546547	1000	+	.	gene_id "MSTRG.137474"; transcript_id "MSTRG.137474.4"; exon_number "4";
chr4	StringTie	transcript	83535914	83546597	1000	+	.	gene_id "MSTRG.137474"; transcript_id "MSTRG.137474.5";
chr4	StringTie	exon	83535914	83536017	1000	+	.	gene_id "MSTRG.137474"; transcript_id "MSTRG.137474.5"; exon_number "1";
chr4	StringTie	exon	83536504	83536763	1000	+	.	gene_id "MSTRG.137474"; transcript_id "MSTRG.137474.5"; exon_number "2";
chr4	StringTie	exon	83544536	83544602	1000	+	.	gene_id "MSTRG.137474"; transcript_id "MSTRG.137474.5"; exon_number "3";
chr4	StringTie	exon	83544838	83544984	1000	+	.	gene_id "MSTRG.137474"; transcript_id "MSTRG.137474.5"; exon_number "4";
chr4	StringTie	exon	83546519	83546597	1000	+	.	gene_id "MSTRG.137474"; transcript_id "MSTRG.137474.5"; exon_number "5";
chr4	StringTie	transcript	83535914	83605871	1000	+	.	gene_id "MSTRG.137474"; transcript_id "MSTRG.137474.6";
chr4	StringTie	exon	83535914	83536017	1000	+	.	gene_id "MSTRG.137474"; transcript_id "MSTRG.137474.6"; exon_number "1";
chr4	StringTie	exon	83536504	83536763	1000	+	.	gene_id "MSTRG.137474"; transcript_id "MSTRG.137474.6"; exon_number "2";
chr4	StringTie	exon	83544536	83544602	1000	+	.	gene_id "MSTRG.137474"; transcript_id "MSTRG.137474.6"; exon_number "3";
chr4	StringTie	exon	83581660	83581832	1000	+	.	gene_id "MSTRG.137474"; transcript_id "MSTRG.137474.6"; exon_number "4";
chr4	StringTie	exon	83587255	83587329	1000	+	.	gene_id "MSTRG.137474"; transcript_id "MSTRG.137474.6"; exon_number "5";
chr4	StringTie	exon	83588210	83588299	1000	+	.	gene_id "MSTRG.137474"; transcript_id "MSTRG.137474.6"; exon_number "6";
chr4	StringTie	exon	83590199	83590292	1000	+	.	gene_id "MSTRG.137474"; transcript_id "MSTRG.137474.6"; exon_number "7";
chr4	StringTie	exon	83594845	83594960	1000	+	.	gene_id "MSTRG.137474"; transcript_id "MSTRG.137474.6"; exon_number "8";
chr4	StringTie	exon	83596858	83596913	1000	+	.	gene_id "MSTRG.137474"; transcript_id "MSTRG.137474.6"; exon_number "9";
chr4	StringTie	exon	83597430	83597515	1000	+	.	gene_id "MSTRG.137474"; transcript_id "MSTRG.137474.6"; exon_number "10";
chr4	StringTie	exon	83598051	83598179	1000	+	.	gene_id "MSTRG.137474"; transcript_id "MSTRG.137474.6"; exon_number "11";
chr4	StringTie	exon	83598644	83598723	1000	+	.	gene_id "MSTRG.137474"; transcript_id "MSTRG.137474.6"; exon_number "12";
chr4	StringTie	exon	83604668	83605871	1000	+	.	gene_id "MSTRG.137474"; transcript_id "MSTRG.137474.6"; exon_number "13";
chr4	StringTie	transcript	83535941	83544988	1000	+	.	gene_id "MSTRG.137474"; transcript_id "MSTRG.137474.9";
chr4	StringTie	exon	83535941	83536355	1000	+	.	gene_id "MSTRG.137474"; transcript_id "MSTRG.137474.9"; exon_number "1";
chr4	StringTie	exon	83536504	83536763	1000	+	.	gene_id "MSTRG.137474"; transcript_id "MSTRG.137474.9"; exon_number "2";
chr4	StringTie	exon	83544536	83544602	1000	+	.	gene_id "MSTRG.137474"; transcript_id "MSTRG.137474.9"; exon_number "3";
chr4	StringTie	exon	83544838	83544988	1000	+	.	gene_id "MSTRG.137474"; transcript_id "MSTRG.137474.9"; exon_number "4";
chr4	StringTie	transcript	83608674	83608945	1000	.	.	gene_id "MSTRG.137475"; transcript_id "MSTRG.137475.1";
chr4	StringTie	exon	83608674	83608945	1000	.	.	gene_id "MSTRG.137475"; transcript_id "MSTRG.137475.1"; exon_number "1";
chr4	StringTie	transcript	83611272	83611818	1000	.	.	gene_id "MSTRG.137476"; transcript_id "MSTRG.137476.1";
chr4	StringTie	exon	83611272	83611818	1000	.	.	gene_id "MSTRG.137476"; transcript_id "MSTRG.137476.1"; exon_number "1";
chr4	StringTie	transcript	83612340	83612710	1000	.	.	gene_id "MSTRG.137477"; transcript_id "MSTRG.137477.1";
chr4	StringTie	exon	83612340	83612710	1000	.	.	gene_id "MSTRG.137477"; transcript_id "MSTRG.137477.1"; exon_number "1";
chr4	StringTie	transcript	83613531	83615989	1000	.	.	gene_id "MSTRG.137478"; transcript_id "MSTRG.137478.1";
chr4	StringTie	exon	83613531	83615989	1000	.	.	gene_id "MSTRG.137478"; transcript_id "MSTRG.137478.1"; exon_number "1";
chr4	StringTie	transcript	83616553	83617343	1000	.	.	gene_id "MSTRG.137479"; transcript_id "MSTRG.137479.1";
chr4	StringTie	exon	83616553	83617343	1000	.	.	gene_id "MSTRG.137479"; transcript_id "MSTRG.137479.1"; exon_number "1";
chr1	StringTie	transcript	194048538	194048851	1000	.	.	gene_id "MSTRG.13748"; transcript_id "MSTRG.13748.1";
chr1	StringTie	exon	194048538	194048851	1000	.	.	gene_id "MSTRG.13748"; transcript_id "MSTRG.13748.1"; exon_number "1";
chr4	StringTie	transcript	83620134	83620515	1000	.	.	gene_id "MSTRG.137480"; transcript_id "MSTRG.137480.1";
chr4	StringTie	exon	83620134	83620515	1000	.	.	gene_id "MSTRG.137480"; transcript_id "MSTRG.137480.1"; exon_number "1";
chr4	StringTie	transcript	83629772	83631382	1000	+	.	gene_id "MSTRG.137481"; transcript_id "MSTRG.137481.1";
chr4	StringTie	exon	83629772	83631382	1000	+	.	gene_id "MSTRG.137481"; transcript_id "MSTRG.137481.1"; exon_number "1";
chr4	StringTie	transcript	83631768	83636061	1000	-	.	gene_id "MSTRG.137482"; transcript_id "MSTRG.137482.1";
chr4	StringTie	exon	83631768	83636061	1000	-	.	gene_id "MSTRG.137482"; transcript_id "MSTRG.137482.1"; exon_number "1";
chr4	StringTie	transcript	83636196	83636290	1000	-	.	gene_id "MSTRG.137483"; transcript_id "ENST00000364763"; gene_name "Y_RNA"; ref_gene_id "ENSG00000201633";
chr4	StringTie	exon	83636196	83636290	1000	-	.	gene_id "MSTRG.137483"; transcript_id "ENST00000364763"; exon_number "1"; gene_name "Y_RNA"; ref_gene_id "ENSG00000201633";
chr4	StringTie	transcript	83668510	83731755	1000	-	.	gene_id "MSTRG.137484"; transcript_id "ENST00000510169"; gene_name "RP11-767N15.1"; ref_gene_id "ENSG00000249171";
chr4	StringTie	exon	83668510	83668806	1000	-	.	gene_id "MSTRG.137484"; transcript_id "ENST00000510169"; exon_number "1"; gene_name "RP11-767N15.1"; ref_gene_id "ENSG00000249171";
chr4	StringTie	exon	83674089	83674248	1000	-	.	gene_id "MSTRG.137484"; transcript_id "ENST00000510169"; exon_number "2"; gene_name "RP11-767N15.1"; ref_gene_id "ENSG00000249171";
chr4	StringTie	exon	83674702	83674817	1000	-	.	gene_id "MSTRG.137484"; transcript_id "ENST00000510169"; exon_number "3"; gene_name "RP11-767N15.1"; ref_gene_id "ENSG00000249171";
chr4	StringTie	exon	83731538	83731755	1000	-	.	gene_id "MSTRG.137484"; transcript_id "ENST00000510169"; exon_number "4"; gene_name "RP11-767N15.1"; ref_gene_id "ENSG00000249171";
chr4	StringTie	transcript	83639091	83674899	1000	-	.	gene_id "MSTRG.137484"; transcript_id "MSTRG.137484.1";
chr4	StringTie	exon	83639091	83639278	1000	-	.	gene_id "MSTRG.137484"; transcript_id "MSTRG.137484.1"; exon_number "1";
chr4	StringTie	exon	83639521	83639651	1000	-	.	gene_id "MSTRG.137484"; transcript_id "MSTRG.137484.1"; exon_number "2";
chr4	StringTie	exon	83659409	83659459	1000	-	.	gene_id "MSTRG.137484"; transcript_id "MSTRG.137484.1"; exon_number "3";
chr4	StringTie	exon	83674089	83674248	1000	-	.	gene_id "MSTRG.137484"; transcript_id "MSTRG.137484.1"; exon_number "4";
chr4	StringTie	exon	83674702	83674899	1000	-	.	gene_id "MSTRG.137484"; transcript_id "MSTRG.137484.1"; exon_number "5";
chr4	StringTie	transcript	83650720	83674819	1000	-	.	gene_id "MSTRG.137484"; transcript_id "MSTRG.137484.2";
chr4	StringTie	exon	83650720	83652266	1000	-	.	gene_id "MSTRG.137484"; transcript_id "MSTRG.137484.2"; exon_number "1";
chr4	StringTie	exon	83659409	83659459	1000	-	.	gene_id "MSTRG.137484"; transcript_id "MSTRG.137484.2"; exon_number "2";
chr4	StringTie	exon	83674089	83674248	1000	-	.	gene_id "MSTRG.137484"; transcript_id "MSTRG.137484.2"; exon_number "3";
chr4	StringTie	exon	83674702	83674819	1000	-	.	gene_id "MSTRG.137484"; transcript_id "MSTRG.137484.2"; exon_number "4";
chr4	StringTie	transcript	83659401	83674878	1000	-	.	gene_id "MSTRG.137484"; transcript_id "MSTRG.137484.3";
chr4	StringTie	exon	83659401	83659459	1000	-	.	gene_id "MSTRG.137484"; transcript_id "MSTRG.137484.3"; exon_number "1";
chr4	StringTie	exon	83674089	83674314	1000	-	.	gene_id "MSTRG.137484"; transcript_id "MSTRG.137484.3"; exon_number "2";
chr4	StringTie	exon	83674702	83674878	1000	-	.	gene_id "MSTRG.137484"; transcript_id "MSTRG.137484.3"; exon_number "3";
chr4	StringTie	transcript	83668245	83674820	1000	-	.	gene_id "MSTRG.137484"; transcript_id "MSTRG.137484.4";
chr4	StringTie	exon	83668245	83668806	1000	-	.	gene_id "MSTRG.137484"; transcript_id "MSTRG.137484.4"; exon_number "1";
chr4	StringTie	exon	83674089	83674314	1000	-	.	gene_id "MSTRG.137484"; transcript_id "MSTRG.137484.4"; exon_number "2";
chr4	StringTie	exon	83674702	83674820	1000	-	.	gene_id "MSTRG.137484"; transcript_id "MSTRG.137484.4"; exon_number "3";
chr4	StringTie	transcript	83709211	83731778	1000	-	.	gene_id "MSTRG.137484"; transcript_id "MSTRG.137484.6";
chr4	StringTie	exon	83709211	83709990	1000	-	.	gene_id "MSTRG.137484"; transcript_id "MSTRG.137484.6"; exon_number "1";
chr4	StringTie	exon	83731538	83731778	1000	-	.	gene_id "MSTRG.137484"; transcript_id "MSTRG.137484.6"; exon_number "2";
chr4	StringTie	transcript	83676947	83677161	1000	.	.	gene_id "MSTRG.137485"; transcript_id "MSTRG.137485.1";
chr4	StringTie	exon	83676947	83677161	1000	.	.	gene_id "MSTRG.137485"; transcript_id "MSTRG.137485.1"; exon_number "1";
chr4	StringTie	transcript	83677878	83681342	1000	+	.	gene_id "MSTRG.137486"; transcript_id "MSTRG.137486.1";
chr4	StringTie	exon	83677878	83678110	1000	+	.	gene_id "MSTRG.137486"; transcript_id "MSTRG.137486.1"; exon_number "1";
chr4	StringTie	exon	83680697	83681342	1000	+	.	gene_id "MSTRG.137486"; transcript_id "MSTRG.137486.1"; exon_number "2";
chr4	StringTie	transcript	83685092	83687137	1000	.	.	gene_id "MSTRG.137487"; transcript_id "MSTRG.137487.1";
chr4	StringTie	exon	83685092	83687137	1000	.	.	gene_id "MSTRG.137487"; transcript_id "MSTRG.137487.1"; exon_number "1";
chr4	StringTie	transcript	83715721	83715959	1000	.	.	gene_id "MSTRG.137488"; transcript_id "MSTRG.137488.1";
chr4	StringTie	exon	83715721	83715959	1000	.	.	gene_id "MSTRG.137488"; transcript_id "MSTRG.137488.1"; exon_number "1";
chr4	StringTie	transcript	83717319	83733118	1000	+	.	gene_id "MSTRG.137489"; transcript_id "MSTRG.137489.1";
chr4	StringTie	exon	83717319	83717453	1000	+	.	gene_id "MSTRG.137489"; transcript_id "MSTRG.137489.1"; exon_number "1";
chr4	StringTie	exon	83717871	83718038	1000	+	.	gene_id "MSTRG.137489"; transcript_id "MSTRG.137489.1"; exon_number "2";
chr4	StringTie	exon	83733022	83733118	1000	+	.	gene_id "MSTRG.137489"; transcript_id "MSTRG.137489.1"; exon_number "3";
chr4	StringTie	transcript	83717796	83748722	1000	+	.	gene_id "MSTRG.137489"; transcript_id "MSTRG.137489.2";
chr4	StringTie	exon	83717796	83718038	1000	+	.	gene_id "MSTRG.137489"; transcript_id "MSTRG.137489.2"; exon_number "1";
chr4	StringTie	exon	83733022	83733117	1000	+	.	gene_id "MSTRG.137489"; transcript_id "MSTRG.137489.2"; exon_number "2";
chr4	StringTie	exon	83746807	83748722	1000	+	.	gene_id "MSTRG.137489"; transcript_id "MSTRG.137489.2"; exon_number "3";
chr4	StringTie	transcript	83723151	83733118	1000	+	.	gene_id "MSTRG.137489"; transcript_id "MSTRG.137489.3";
chr4	StringTie	exon	83723151	83723344	1000	+	.	gene_id "MSTRG.137489"; transcript_id "MSTRG.137489.3"; exon_number "1";
chr4	StringTie	exon	83733022	83733118	1000	+	.	gene_id "MSTRG.137489"; transcript_id "MSTRG.137489.3"; exon_number "2";
chr1	StringTie	transcript	194050095	194050315	1000	.	.	gene_id "MSTRG.13749"; transcript_id "MSTRG.13749.1";
chr1	StringTie	exon	194050095	194050315	1000	.	.	gene_id "MSTRG.13749"; transcript_id "MSTRG.13749.1"; exon_number "1";
chr4	StringTie	transcript	83750596	83750798	1000	.	.	gene_id "MSTRG.137490"; transcript_id "MSTRG.137490.1";
chr4	StringTie	exon	83750596	83750798	1000	.	.	gene_id "MSTRG.137490"; transcript_id "MSTRG.137490.1"; exon_number "1";
chr4	StringTie	transcript	83753119	83753689	1000	.	.	gene_id "MSTRG.137491"; transcript_id "MSTRG.137491.1";
chr4	StringTie	exon	83753119	83753689	1000	.	.	gene_id "MSTRG.137491"; transcript_id "MSTRG.137491.1"; exon_number "1";
chr4	StringTie	transcript	83772708	83772919	1000	.	.	gene_id "MSTRG.137492"; transcript_id "MSTRG.137492.1";
chr4	StringTie	exon	83772708	83772919	1000	.	.	gene_id "MSTRG.137492"; transcript_id "MSTRG.137492.1"; exon_number "1";
chr4	StringTie	transcript	84302099	84304142	1000	.	.	gene_id "MSTRG.137493"; transcript_id "MSTRG.137493.1";
chr4	StringTie	exon	84302099	84304142	1000	.	.	gene_id "MSTRG.137493"; transcript_id "MSTRG.137493.1"; exon_number "1";
chr4	StringTie	transcript	84304681	84315630	1000	.	.	gene_id "MSTRG.137494"; transcript_id "MSTRG.137494.1";
chr4	StringTie	exon	84304681	84315630	1000	.	.	gene_id "MSTRG.137494"; transcript_id "MSTRG.137494.1"; exon_number "1";
chr4	StringTie	transcript	84318895	84319200	1000	.	.	gene_id "MSTRG.137495"; transcript_id "MSTRG.137495.1";
chr4	StringTie	exon	84318895	84319200	1000	.	.	gene_id "MSTRG.137495"; transcript_id "MSTRG.137495.1"; exon_number "1";
chr4	StringTie	transcript	84326719	84331303	1000	.	.	gene_id "MSTRG.137496"; transcript_id "MSTRG.137496.1";
chr4	StringTie	exon	84326719	84331303	1000	.	.	gene_id "MSTRG.137496"; transcript_id "MSTRG.137496.1"; exon_number "1";
chr4	StringTie	transcript	84345123	84347940	1000	.	.	gene_id "MSTRG.137497"; transcript_id "MSTRG.137497.1";
chr4	StringTie	exon	84345123	84347940	1000	.	.	gene_id "MSTRG.137497"; transcript_id "MSTRG.137497.1"; exon_number "1";
chr4	StringTie	transcript	84349169	84351186	1000	.	.	gene_id "MSTRG.137498"; transcript_id "MSTRG.137498.1";
chr4	StringTie	exon	84349169	84351186	1000	.	.	gene_id "MSTRG.137498"; transcript_id "MSTRG.137498.1"; exon_number "1";
chr4	StringTie	transcript	84361443	84361715	1000	.	.	gene_id "MSTRG.137499"; transcript_id "MSTRG.137499.1";
chr4	StringTie	exon	84361443	84361715	1000	.	.	gene_id "MSTRG.137499"; transcript_id "MSTRG.137499.1"; exon_number "1";
chr1	StringTie	transcript	18761820	18770112	1000	-	.	gene_id "MSTRG.1375"; transcript_id "MSTRG.1375.1";
chr1	StringTie	exon	18761820	18764745	1000	-	.	gene_id "MSTRG.1375"; transcript_id "MSTRG.1375.1"; exon_number "1";
chr1	StringTie	exon	18769770	18770112	1000	-	.	gene_id "MSTRG.1375"; transcript_id "MSTRG.1375.1"; exon_number "2";
chr1	StringTie	transcript	194058432	194059012	1000	.	.	gene_id "MSTRG.13750"; transcript_id "MSTRG.13750.1";
chr1	StringTie	exon	194058432	194059012	1000	.	.	gene_id "MSTRG.13750"; transcript_id "MSTRG.13750.1"; exon_number "1";
chr4	StringTie	transcript	84363372	84363655	1000	.	.	gene_id "MSTRG.137500"; transcript_id "MSTRG.137500.1";
chr4	StringTie	exon	84363372	84363655	1000	.	.	gene_id "MSTRG.137500"; transcript_id "MSTRG.137500.1"; exon_number "1";
chr4	StringTie	transcript	84364800	84365012	1000	.	.	gene_id "MSTRG.137501"; transcript_id "MSTRG.137501.1";
chr4	StringTie	exon	84364800	84365012	1000	.	.	gene_id "MSTRG.137501"; transcript_id "MSTRG.137501.1"; exon_number "1";
chr4	StringTie	transcript	84371393	84380189	1000	-	.	gene_id "MSTRG.137502"; transcript_id "ENST00000504840"; gene_name "RP11-42A4.1"; ref_gene_id "ENSG00000248749";
chr4	StringTie	exon	84371393	84371758	1000	-	.	gene_id "MSTRG.137502"; transcript_id "ENST00000504840"; exon_number "1"; gene_name "RP11-42A4.1"; ref_gene_id "ENSG00000248749";
chr4	StringTie	exon	84374861	84374928	1000	-	.	gene_id "MSTRG.137502"; transcript_id "ENST00000504840"; exon_number "2"; gene_name "RP11-42A4.1"; ref_gene_id "ENSG00000248749";
chr4	StringTie	exon	84379922	84380189	1000	-	.	gene_id "MSTRG.137502"; transcript_id "ENST00000504840"; exon_number "3"; gene_name "RP11-42A4.1"; ref_gene_id "ENSG00000248749";
chr4	StringTie	transcript	84368451	84380537	1000	-	.	gene_id "MSTRG.137502"; transcript_id "MSTRG.137502.1";
chr4	StringTie	exon	84368451	84371758	1000	-	.	gene_id "MSTRG.137502"; transcript_id "MSTRG.137502.1"; exon_number "1";
chr4	StringTie	exon	84372213	84372273	1000	-	.	gene_id "MSTRG.137502"; transcript_id "MSTRG.137502.1"; exon_number "2";
chr4	StringTie	exon	84374861	84374928	1000	-	.	gene_id "MSTRG.137502"; transcript_id "MSTRG.137502.1"; exon_number "3";
chr4	StringTie	exon	84379922	84380537	1000	-	.	gene_id "MSTRG.137502"; transcript_id "MSTRG.137502.1"; exon_number "4";
chr4	StringTie	transcript	84369172	84380201	1000	-	.	gene_id "MSTRG.137502"; transcript_id "MSTRG.137502.2";
chr4	StringTie	exon	84369172	84371758	1000	-	.	gene_id "MSTRG.137502"; transcript_id "MSTRG.137502.2"; exon_number "1";
chr4	StringTie	exon	84372213	84372273	1000	-	.	gene_id "MSTRG.137502"; transcript_id "MSTRG.137502.2"; exon_number "2";
chr4	StringTie	exon	84374861	84374922	1000	-	.	gene_id "MSTRG.137502"; transcript_id "MSTRG.137502.2"; exon_number "3";
chr4	StringTie	exon	84379922	84380201	1000	-	.	gene_id "MSTRG.137502"; transcript_id "MSTRG.137502.2"; exon_number "4";
chr4	StringTie	transcript	84369963	84380238	1000	-	.	gene_id "MSTRG.137502"; transcript_id "MSTRG.137502.3";
chr4	StringTie	exon	84369963	84371758	1000	-	.	gene_id "MSTRG.137502"; transcript_id "MSTRG.137502.3"; exon_number "1";
chr4	StringTie	exon	84372213	84372273	1000	-	.	gene_id "MSTRG.137502"; transcript_id "MSTRG.137502.3"; exon_number "2";
chr4	StringTie	exon	84374728	84374928	1000	-	.	gene_id "MSTRG.137502"; transcript_id "MSTRG.137502.3"; exon_number "3";
chr4	StringTie	exon	84379922	84380238	1000	-	.	gene_id "MSTRG.137502"; transcript_id "MSTRG.137502.3"; exon_number "4";
chr4	StringTie	transcript	84370010	84377584	1000	-	.	gene_id "MSTRG.137502"; transcript_id "MSTRG.137502.4";
chr4	StringTie	exon	84370010	84371758	1000	-	.	gene_id "MSTRG.137502"; transcript_id "MSTRG.137502.4"; exon_number "1";
chr4	StringTie	exon	84372213	84372273	1000	-	.	gene_id "MSTRG.137502"; transcript_id "MSTRG.137502.4"; exon_number "2";
chr4	StringTie	exon	84374728	84374928	1000	-	.	gene_id "MSTRG.137502"; transcript_id "MSTRG.137502.4"; exon_number "3";
chr4	StringTie	exon	84377560	84377584	1000	-	.	gene_id "MSTRG.137502"; transcript_id "MSTRG.137502.4"; exon_number "4";
chr4	StringTie	transcript	84370108	84380110	1000	-	.	gene_id "MSTRG.137502"; transcript_id "MSTRG.137502.5";
chr4	StringTie	exon	84370108	84371791	1000	-	.	gene_id "MSTRG.137502"; transcript_id "MSTRG.137502.5"; exon_number "1";
chr4	StringTie	exon	84372213	84372273	1000	-	.	gene_id "MSTRG.137502"; transcript_id "MSTRG.137502.5"; exon_number "2";
chr4	StringTie	exon	84374861	84374928	1000	-	.	gene_id "MSTRG.137502"; transcript_id "MSTRG.137502.5"; exon_number "3";
chr4	StringTie	exon	84379922	84380110	1000	-	.	gene_id "MSTRG.137502"; transcript_id "MSTRG.137502.5"; exon_number "4";
chr4	StringTie	transcript	84370116	84380230	1000	-	.	gene_id "MSTRG.137502"; transcript_id "MSTRG.137502.6";
chr4	StringTie	exon	84370116	84371758	1000	-	.	gene_id "MSTRG.137502"; transcript_id "MSTRG.137502.6"; exon_number "1";
chr4	StringTie	exon	84372213	84372273	1000	-	.	gene_id "MSTRG.137502"; transcript_id "MSTRG.137502.6"; exon_number "2";
chr4	StringTie	exon	84379922	84380230	1000	-	.	gene_id "MSTRG.137502"; transcript_id "MSTRG.137502.6"; exon_number "3";
chr4	StringTie	transcript	84370158	84380442	1000	-	.	gene_id "MSTRG.137502"; transcript_id "MSTRG.137502.7";
chr4	StringTie	exon	84370158	84371758	1000	-	.	gene_id "MSTRG.137502"; transcript_id "MSTRG.137502.7"; exon_number "1";
chr4	StringTie	exon	84372213	84372273	1000	-	.	gene_id "MSTRG.137502"; transcript_id "MSTRG.137502.7"; exon_number "2";
chr4	StringTie	exon	84374861	84374928	1000	-	.	gene_id "MSTRG.137502"; transcript_id "MSTRG.137502.7"; exon_number "3";
chr4	StringTie	exon	84380408	84380442	1000	-	.	gene_id "MSTRG.137502"; transcript_id "MSTRG.137502.7"; exon_number "4";
chr4	StringTie	transcript	84386186	84386395	1000	.	.	gene_id "MSTRG.137503"; transcript_id "MSTRG.137503.1";
chr4	StringTie	exon	84386186	84386395	1000	.	.	gene_id "MSTRG.137503"; transcript_id "MSTRG.137503.1"; exon_number "1";
chr4	StringTie	transcript	84388730	84389695	1000	.	.	gene_id "MSTRG.137504"; transcript_id "MSTRG.137504.1";
chr4	StringTie	exon	84388730	84389695	1000	.	.	gene_id "MSTRG.137504"; transcript_id "MSTRG.137504.1"; exon_number "1";
chr4	StringTie	transcript	84389989	84390191	1000	.	.	gene_id "MSTRG.137505"; transcript_id "MSTRG.137505.1";
chr4	StringTie	exon	84389989	84390191	1000	.	.	gene_id "MSTRG.137505"; transcript_id "MSTRG.137505.1"; exon_number "1";
chr4	StringTie	transcript	84396178	84396388	1000	.	.	gene_id "MSTRG.137506"; transcript_id "MSTRG.137506.1";
chr4	StringTie	exon	84396178	84396388	1000	.	.	gene_id "MSTRG.137506"; transcript_id "MSTRG.137506.1"; exon_number "1";
chr4	StringTie	transcript	84411076	84456547	1000	-	.	gene_id "MSTRG.137507"; transcript_id "MSTRG.137507.1";
chr4	StringTie	exon	84411076	84411097	1000	-	.	gene_id "MSTRG.137507"; transcript_id "MSTRG.137507.1"; exon_number "1";
chr4	StringTie	exon	84417805	84417890	1000	-	.	gene_id "MSTRG.137507"; transcript_id "MSTRG.137507.1"; exon_number "2";
chr4	StringTie	exon	84427625	84427699	1000	-	.	gene_id "MSTRG.137507"; transcript_id "MSTRG.137507.1"; exon_number "3";
chr4	StringTie	exon	84443076	84443105	1000	-	.	gene_id "MSTRG.137507"; transcript_id "MSTRG.137507.1"; exon_number "4";
chr4	StringTie	exon	84443257	84443335	1000	-	.	gene_id "MSTRG.137507"; transcript_id "MSTRG.137507.1"; exon_number "5";
chr4	StringTie	exon	84456271	84456547	1000	-	.	gene_id "MSTRG.137507"; transcript_id "MSTRG.137507.1"; exon_number "6";
chr4	StringTie	transcript	84426787	84456391	1000	-	.	gene_id "MSTRG.137507"; transcript_id "MSTRG.137507.2";
chr4	StringTie	exon	84426787	84426816	1000	-	.	gene_id "MSTRG.137507"; transcript_id "MSTRG.137507.2"; exon_number "1";
chr4	StringTie	exon	84427625	84427699	1000	-	.	gene_id "MSTRG.137507"; transcript_id "MSTRG.137507.2"; exon_number "2";
chr4	StringTie	exon	84443076	84443105	1000	-	.	gene_id "MSTRG.137507"; transcript_id "MSTRG.137507.2"; exon_number "3";
chr4	StringTie	exon	84443257	84443335	1000	-	.	gene_id "MSTRG.137507"; transcript_id "MSTRG.137507.2"; exon_number "4";
chr4	StringTie	exon	84456271	84456391	1000	-	.	gene_id "MSTRG.137507"; transcript_id "MSTRG.137507.2"; exon_number "5";
chr4	StringTie	transcript	84413704	84414183	1000	.	.	gene_id "MSTRG.137508"; transcript_id "MSTRG.137508.1";
chr4	StringTie	exon	84413704	84414183	1000	.	.	gene_id "MSTRG.137508"; transcript_id "MSTRG.137508.1"; exon_number "1";
chr4	StringTie	transcript	84424939	84425440	1000	.	.	gene_id "MSTRG.137509"; transcript_id "MSTRG.137509.1";
chr4	StringTie	exon	84424939	84425440	1000	.	.	gene_id "MSTRG.137509"; transcript_id "MSTRG.137509.1"; exon_number "1";
chr1	StringTie	transcript	194061478	194062252	1000	.	.	gene_id "MSTRG.13751"; transcript_id "MSTRG.13751.1";
chr1	StringTie	exon	194061478	194062252	1000	.	.	gene_id "MSTRG.13751"; transcript_id "MSTRG.13751.1"; exon_number "1";
chr4	StringTie	transcript	84464944	84465214	1000	.	.	gene_id "MSTRG.137510"; transcript_id "MSTRG.137510.1";
chr4	StringTie	exon	84464944	84465214	1000	.	.	gene_id "MSTRG.137510"; transcript_id "MSTRG.137510.1"; exon_number "1";
chr4	StringTie	transcript	84469592	84470023	1000	.	.	gene_id "MSTRG.137511"; transcript_id "MSTRG.137511.1";
chr4	StringTie	exon	84469592	84470023	1000	.	.	gene_id "MSTRG.137511"; transcript_id "MSTRG.137511.1"; exon_number "1";
chr4	StringTie	transcript	84491987	84498450	1000	-	.	gene_id "MSTRG.137512"; transcript_id "ENST00000295886"; gene_name "NKX6-1"; ref_gene_id "ENSG00000163623";
chr4	StringTie	exon	84491987	84493549	1000	-	.	gene_id "MSTRG.137512"; transcript_id "ENST00000295886"; exon_number "1"; gene_name "NKX6-1"; ref_gene_id "ENSG00000163623";
chr4	StringTie	exon	84495672	84495844	1000	-	.	gene_id "MSTRG.137512"; transcript_id "ENST00000295886"; exon_number "2"; gene_name "NKX6-1"; ref_gene_id "ENSG00000163623";
chr4	StringTie	exon	84497559	84498450	1000	-	.	gene_id "MSTRG.137512"; transcript_id "ENST00000295886"; exon_number "3"; gene_name "NKX6-1"; ref_gene_id "ENSG00000163623";
chr4	StringTie	transcript	84491987	84496950	1000	-	.	gene_id "MSTRG.137512"; transcript_id "ENST00000515820"; gene_name "NKX6-1"; ref_gene_id "ENSG00000163623";
chr4	StringTie	exon	84491987	84493549	1000	-	.	gene_id "MSTRG.137512"; transcript_id "ENST00000515820"; exon_number "1"; gene_name "NKX6-1"; ref_gene_id "ENSG00000163623";
chr4	StringTie	exon	84495672	84495844	1000	-	.	gene_id "MSTRG.137512"; transcript_id "ENST00000515820"; exon_number "2"; gene_name "NKX6-1"; ref_gene_id "ENSG00000163623";
chr4	StringTie	exon	84496493	84496950	1000	-	.	gene_id "MSTRG.137512"; transcript_id "ENST00000515820"; exon_number "3"; gene_name "NKX6-1"; ref_gene_id "ENSG00000163623";
chr4	StringTie	transcript	84476293	84487379	1000	-	.	gene_id "MSTRG.137512"; transcript_id "MSTRG.137512.1";
chr4	StringTie	exon	84476293	84481379	1000	-	.	gene_id "MSTRG.137512"; transcript_id "MSTRG.137512.1"; exon_number "1";
chr4	StringTie	exon	84481482	84481540	1000	-	.	gene_id "MSTRG.137512"; transcript_id "MSTRG.137512.1"; exon_number "2";
chr4	StringTie	exon	84481918	84487379	1000	-	.	gene_id "MSTRG.137512"; transcript_id "MSTRG.137512.1"; exon_number "3";
chr4	StringTie	transcript	84491790	84499412	1000	-	.	gene_id "MSTRG.137512"; transcript_id "MSTRG.137512.10";
chr4	StringTie	exon	84491790	84493549	1000	-	.	gene_id "MSTRG.137512"; transcript_id "MSTRG.137512.10"; exon_number "1";
chr4	StringTie	exon	84494154	84494170	1000	-	.	gene_id "MSTRG.137512"; transcript_id "MSTRG.137512.10"; exon_number "2";
chr4	StringTie	exon	84495672	84495844	1000	-	.	gene_id "MSTRG.137512"; transcript_id "MSTRG.137512.10"; exon_number "3";
chr4	StringTie	exon	84499123	84499412	1000	-	.	gene_id "MSTRG.137512"; transcript_id "MSTRG.137512.10"; exon_number "4";
chr4	StringTie	transcript	84491792	84499440	1000	-	.	gene_id "MSTRG.137512"; transcript_id "MSTRG.137512.11";
chr4	StringTie	exon	84491792	84493549	1000	-	.	gene_id "MSTRG.137512"; transcript_id "MSTRG.137512.11"; exon_number "1";
chr4	StringTie	exon	84494001	84494507	1000	-	.	gene_id "MSTRG.137512"; transcript_id "MSTRG.137512.11"; exon_number "2";
chr4	StringTie	exon	84495425	84495844	1000	-	.	gene_id "MSTRG.137512"; transcript_id "MSTRG.137512.11"; exon_number "3";
chr4	StringTie	exon	84496493	84499440	1000	-	.	gene_id "MSTRG.137512"; transcript_id "MSTRG.137512.11"; exon_number "4";
chr4	StringTie	transcript	84491792	84499440	1000	-	.	gene_id "MSTRG.137512"; transcript_id "MSTRG.137512.12";
chr4	StringTie	exon	84491792	84493549	1000	-	.	gene_id "MSTRG.137512"; transcript_id "MSTRG.137512.12"; exon_number "1";
chr4	StringTie	exon	84494001	84494507	1000	-	.	gene_id "MSTRG.137512"; transcript_id "MSTRG.137512.12"; exon_number "2";
chr4	StringTie	exon	84495425	84495844	1000	-	.	gene_id "MSTRG.137512"; transcript_id "MSTRG.137512.12"; exon_number "3";
chr4	StringTie	exon	84499123	84499440	1000	-	.	gene_id "MSTRG.137512"; transcript_id "MSTRG.137512.12"; exon_number "4";
chr4	StringTie	transcript	84491801	84499486	1000	-	.	gene_id "MSTRG.137512"; transcript_id "MSTRG.137512.13";
chr4	StringTie	exon	84491801	84493549	1000	-	.	gene_id "MSTRG.137512"; transcript_id "MSTRG.137512.13"; exon_number "1";
chr4	StringTie	exon	84495672	84495844	1000	-	.	gene_id "MSTRG.137512"; transcript_id "MSTRG.137512.13"; exon_number "2";
chr4	StringTie	exon	84496493	84498957	1000	-	.	gene_id "MSTRG.137512"; transcript_id "MSTRG.137512.13"; exon_number "3";
chr4	StringTie	exon	84499123	84499486	1000	-	.	gene_id "MSTRG.137512"; transcript_id "MSTRG.137512.13"; exon_number "4";
chr4	StringTie	transcript	84491896	84496214	1000	-	.	gene_id "MSTRG.137512"; transcript_id "MSTRG.137512.14";
chr4	StringTie	exon	84491896	84493549	1000	-	.	gene_id "MSTRG.137512"; transcript_id "MSTRG.137512.14"; exon_number "1";
chr4	StringTie	exon	84495672	84495844	1000	-	.	gene_id "MSTRG.137512"; transcript_id "MSTRG.137512.14"; exon_number "2";
chr4	StringTie	exon	84496074	84496214	1000	-	.	gene_id "MSTRG.137512"; transcript_id "MSTRG.137512.14"; exon_number "3";
chr4	StringTie	transcript	84491902	84499397	1000	-	.	gene_id "MSTRG.137512"; transcript_id "MSTRG.137512.15";
chr4	StringTie	exon	84491902	84493549	1000	-	.	gene_id "MSTRG.137512"; transcript_id "MSTRG.137512.15"; exon_number "1";
chr4	StringTie	exon	84495672	84495844	1000	-	.	gene_id "MSTRG.137512"; transcript_id "MSTRG.137512.15"; exon_number "2";
chr4	StringTie	exon	84497559	84498396	1000	-	.	gene_id "MSTRG.137512"; transcript_id "MSTRG.137512.15"; exon_number "3";
chr4	StringTie	exon	84498450	84498957	1000	-	.	gene_id "MSTRG.137512"; transcript_id "MSTRG.137512.15"; exon_number "4";
chr4	StringTie	exon	84499123	84499397	1000	-	.	gene_id "MSTRG.137512"; transcript_id "MSTRG.137512.15"; exon_number "5";
chr4	StringTie	transcript	84491905	84499380	1000	-	.	gene_id "MSTRG.137512"; transcript_id "MSTRG.137512.16";
chr4	StringTie	exon	84491905	84493549	1000	-	.	gene_id "MSTRG.137512"; transcript_id "MSTRG.137512.16"; exon_number "1";
chr4	StringTie	exon	84495672	84495844	1000	-	.	gene_id "MSTRG.137512"; transcript_id "MSTRG.137512.16"; exon_number "2";
chr4	StringTie	exon	84497559	84498254	1000	-	.	gene_id "MSTRG.137512"; transcript_id "MSTRG.137512.16"; exon_number "3";
chr4	StringTie	exon	84498708	84499380	1000	-	.	gene_id "MSTRG.137512"; transcript_id "MSTRG.137512.16"; exon_number "4";
chr4	StringTie	transcript	84491914	84504806	1000	-	.	gene_id "MSTRG.137512"; transcript_id "MSTRG.137512.17";
chr4	StringTie	exon	84491914	84493549	1000	-	.	gene_id "MSTRG.137512"; transcript_id "MSTRG.137512.17"; exon_number "1";
chr4	StringTie	exon	84495672	84495844	1000	-	.	gene_id "MSTRG.137512"; transcript_id "MSTRG.137512.17"; exon_number "2";
chr4	StringTie	exon	84503321	84504806	1000	-	.	gene_id "MSTRG.137512"; transcript_id "MSTRG.137512.17"; exon_number "3";
chr4	StringTie	transcript	84481139	84499908	1000	-	.	gene_id "MSTRG.137512"; transcript_id "MSTRG.137512.2";
chr4	StringTie	exon	84481139	84481379	1000	-	.	gene_id "MSTRG.137512"; transcript_id "MSTRG.137512.2"; exon_number "1";
chr4	StringTie	exon	84481482	84481540	1000	-	.	gene_id "MSTRG.137512"; transcript_id "MSTRG.137512.2"; exon_number "2";
chr4	StringTie	exon	84490975	84491036	1000	-	.	gene_id "MSTRG.137512"; transcript_id "MSTRG.137512.2"; exon_number "3";
chr4	StringTie	exon	84493140	84493549	1000	-	.	gene_id "MSTRG.137512"; transcript_id "MSTRG.137512.2"; exon_number "4";
chr4	StringTie	exon	84494001	84494170	1000	-	.	gene_id "MSTRG.137512"; transcript_id "MSTRG.137512.2"; exon_number "5";
chr4	StringTie	exon	84495672	84495844	1000	-	.	gene_id "MSTRG.137512"; transcript_id "MSTRG.137512.2"; exon_number "6";
chr4	StringTie	exon	84499123	84499908	1000	-	.	gene_id "MSTRG.137512"; transcript_id "MSTRG.137512.2"; exon_number "7";
chr4	StringTie	transcript	84493234	84499467	1000	-	.	gene_id "MSTRG.137512"; transcript_id "MSTRG.137512.20";
chr4	StringTie	exon	84493234	84493549	1000	-	.	gene_id "MSTRG.137512"; transcript_id "MSTRG.137512.20"; exon_number "1";
chr4	StringTie	exon	84494001	84494170	1000	-	.	gene_id "MSTRG.137512"; transcript_id "MSTRG.137512.20"; exon_number "2";
chr4	StringTie	exon	84495672	84495844	1000	-	.	gene_id "MSTRG.137512"; transcript_id "MSTRG.137512.20"; exon_number "3";
chr4	StringTie	exon	84496958	84499467	1000	-	.	gene_id "MSTRG.137512"; transcript_id "MSTRG.137512.20"; exon_number "4";
chr4	StringTie	transcript	84493240	84497178	1000	-	.	gene_id "MSTRG.137512"; transcript_id "MSTRG.137512.21";
chr4	StringTie	exon	84493240	84493549	1000	-	.	gene_id "MSTRG.137512"; transcript_id "MSTRG.137512.21"; exon_number "1";
chr4	StringTie	exon	84495672	84495702	1000	-	.	gene_id "MSTRG.137512"; transcript_id "MSTRG.137512.21"; exon_number "2";
chr4	StringTie	exon	84495745	84495844	1000	-	.	gene_id "MSTRG.137512"; transcript_id "MSTRG.137512.21"; exon_number "3";
chr4	StringTie	exon	84496493	84497178	1000	-	.	gene_id "MSTRG.137512"; transcript_id "MSTRG.137512.21"; exon_number "4";
chr4	StringTie	transcript	84491648	84499333	1000	-	.	gene_id "MSTRG.137512"; transcript_id "MSTRG.137512.3";
chr4	StringTie	exon	84491648	84493549	1000	-	.	gene_id "MSTRG.137512"; transcript_id "MSTRG.137512.3"; exon_number "1";
chr4	StringTie	exon	84494001	84494170	1000	-	.	gene_id "MSTRG.137512"; transcript_id "MSTRG.137512.3"; exon_number "2";
chr4	StringTie	exon	84495672	84495844	1000	-	.	gene_id "MSTRG.137512"; transcript_id "MSTRG.137512.3"; exon_number "3";
chr4	StringTie	exon	84496275	84498957	1000	-	.	gene_id "MSTRG.137512"; transcript_id "MSTRG.137512.3"; exon_number "4";
chr4	StringTie	exon	84499123	84499333	1000	-	.	gene_id "MSTRG.137512"; transcript_id "MSTRG.137512.3"; exon_number "5";
chr4	StringTie	transcript	84491657	84499482	1000	-	.	gene_id "MSTRG.137512"; transcript_id "MSTRG.137512.4";
chr4	StringTie	exon	84491657	84493549	1000	-	.	gene_id "MSTRG.137512"; transcript_id "MSTRG.137512.4"; exon_number "1";
chr4	StringTie	exon	84494001	84494170	1000	-	.	gene_id "MSTRG.137512"; transcript_id "MSTRG.137512.4"; exon_number "2";
chr4	StringTie	exon	84495672	84495844	1000	-	.	gene_id "MSTRG.137512"; transcript_id "MSTRG.137512.4"; exon_number "3";
chr4	StringTie	exon	84497559	84499482	1000	-	.	gene_id "MSTRG.137512"; transcript_id "MSTRG.137512.4"; exon_number "4";
chr4	StringTie	transcript	84491755	84499503	1000	-	.	gene_id "MSTRG.137512"; transcript_id "MSTRG.137512.5";
chr4	StringTie	exon	84491755	84493549	1000	-	.	gene_id "MSTRG.137512"; transcript_id "MSTRG.137512.5"; exon_number "1";
chr4	StringTie	exon	84494001	84494170	1000	-	.	gene_id "MSTRG.137512"; transcript_id "MSTRG.137512.5"; exon_number "2";
chr4	StringTie	exon	84495672	84495844	1000	-	.	gene_id "MSTRG.137512"; transcript_id "MSTRG.137512.5"; exon_number "3";
chr4	StringTie	exon	84497559	84498957	1000	-	.	gene_id "MSTRG.137512"; transcript_id "MSTRG.137512.5"; exon_number "4";
chr4	StringTie	exon	84499123	84499503	1000	-	.	gene_id "MSTRG.137512"; transcript_id "MSTRG.137512.5"; exon_number "5";
chr4	StringTie	transcript	84491781	84499962	1000	-	.	gene_id "MSTRG.137512"; transcript_id "MSTRG.137512.6";
chr4	StringTie	exon	84491781	84493549	1000	-	.	gene_id "MSTRG.137512"; transcript_id "MSTRG.137512.6"; exon_number "1";
chr4	StringTie	exon	84495672	84495844	1000	-	.	gene_id "MSTRG.137512"; transcript_id "MSTRG.137512.6"; exon_number "2";
chr4	StringTie	exon	84499123	84499962	1000	-	.	gene_id "MSTRG.137512"; transcript_id "MSTRG.137512.6"; exon_number "3";
chr4	StringTie	transcript	84491781	84499753	1000	-	.	gene_id "MSTRG.137512"; transcript_id "MSTRG.137512.7";
chr4	StringTie	exon	84491781	84493549	1000	-	.	gene_id "MSTRG.137512"; transcript_id "MSTRG.137512.7"; exon_number "1";
chr4	StringTie	exon	84495672	84495844	1000	-	.	gene_id "MSTRG.137512"; transcript_id "MSTRG.137512.7"; exon_number "2";
chr4	StringTie	exon	84497559	84498957	1000	-	.	gene_id "MSTRG.137512"; transcript_id "MSTRG.137512.7"; exon_number "3";
chr4	StringTie	exon	84499123	84499753	1000	-	.	gene_id "MSTRG.137512"; transcript_id "MSTRG.137512.7"; exon_number "4";
chr4	StringTie	transcript	84491781	84497218	1000	-	.	gene_id "MSTRG.137512"; transcript_id "MSTRG.137512.8";
chr4	StringTie	exon	84491781	84493549	1000	-	.	gene_id "MSTRG.137512"; transcript_id "MSTRG.137512.8"; exon_number "1";
chr4	StringTie	exon	84495672	84495844	1000	-	.	gene_id "MSTRG.137512"; transcript_id "MSTRG.137512.8"; exon_number "2";
chr4	StringTie	exon	84497042	84497218	1000	-	.	gene_id "MSTRG.137512"; transcript_id "MSTRG.137512.8"; exon_number "3";
chr4	StringTie	transcript	84491788	84499425	1000	-	.	gene_id "MSTRG.137512"; transcript_id "MSTRG.137512.9";
chr4	StringTie	exon	84491788	84493549	1000	-	.	gene_id "MSTRG.137512"; transcript_id "MSTRG.137512.9"; exon_number "1";
chr4	StringTie	exon	84494001	84494170	1000	-	.	gene_id "MSTRG.137512"; transcript_id "MSTRG.137512.9"; exon_number "2";
chr4	StringTie	exon	84495672	84495844	1000	-	.	gene_id "MSTRG.137512"; transcript_id "MSTRG.137512.9"; exon_number "3";
chr4	StringTie	exon	84496493	84498957	1000	-	.	gene_id "MSTRG.137512"; transcript_id "MSTRG.137512.9"; exon_number "4";
chr4	StringTie	exon	84499123	84499425	1000	-	.	gene_id "MSTRG.137512"; transcript_id "MSTRG.137512.9"; exon_number "5";
chr4	StringTie	transcript	84492405	84493595	1000	+	.	gene_id "MSTRG.137513"; transcript_id "MSTRG.137513.1";
chr4	StringTie	exon	84492405	84492476	1000	+	.	gene_id "MSTRG.137513"; transcript_id "MSTRG.137513.1"; exon_number "1";
chr4	StringTie	exon	84492574	84492866	1000	+	.	gene_id "MSTRG.137513"; transcript_id "MSTRG.137513.1"; exon_number "2";
chr4	StringTie	exon	84492973	84493248	1000	+	.	gene_id "MSTRG.137513"; transcript_id "MSTRG.137513.1"; exon_number "3";
chr4	StringTie	exon	84493270	84493595	1000	+	.	gene_id "MSTRG.137513"; transcript_id "MSTRG.137513.1"; exon_number "4";
chr4	StringTie	transcript	84493287	84493519	1000	+	.	gene_id "MSTRG.137513"; transcript_id "MSTRG.137513.2";
chr4	StringTie	exon	84493287	84493445	1000	+	.	gene_id "MSTRG.137513"; transcript_id "MSTRG.137513.2"; exon_number "1";
chr4	StringTie	exon	84493473	84493519	1000	+	.	gene_id "MSTRG.137513"; transcript_id "MSTRG.137513.2"; exon_number "2";
chr4	StringTie	transcript	84496951	84498208	1000	+	.	gene_id "MSTRG.137514"; transcript_id "MSTRG.137514.1";
chr4	StringTie	exon	84496951	84497821	1000	+	.	gene_id "MSTRG.137514"; transcript_id "MSTRG.137514.1"; exon_number "1";
chr4	StringTie	exon	84497876	84498208	1000	+	.	gene_id "MSTRG.137514"; transcript_id "MSTRG.137514.1"; exon_number "2";
chr4	StringTie	transcript	84497570	84497971	1000	+	.	gene_id "MSTRG.137514"; transcript_id "MSTRG.137514.2";
chr4	StringTie	exon	84497570	84497779	1000	+	.	gene_id "MSTRG.137514"; transcript_id "MSTRG.137514.2"; exon_number "1";
chr4	StringTie	exon	84497822	84497971	1000	+	.	gene_id "MSTRG.137514"; transcript_id "MSTRG.137514.2"; exon_number "2";
chr4	StringTie	transcript	84497603	84499447	1000	+	.	gene_id "MSTRG.137514"; transcript_id "MSTRG.137514.3";
chr4	StringTie	exon	84497603	84497809	1000	+	.	gene_id "MSTRG.137514"; transcript_id "MSTRG.137514.3"; exon_number "1";
chr4	StringTie	exon	84497876	84498041	1000	+	.	gene_id "MSTRG.137514"; transcript_id "MSTRG.137514.3"; exon_number "2";
chr4	StringTie	exon	84498083	84498322	1000	+	.	gene_id "MSTRG.137514"; transcript_id "MSTRG.137514.3"; exon_number "3";
chr4	StringTie	exon	84498438	84498916	1000	+	.	gene_id "MSTRG.137514"; transcript_id "MSTRG.137514.3"; exon_number "4";
chr4	StringTie	exon	84499171	84499447	1000	+	.	gene_id "MSTRG.137514"; transcript_id "MSTRG.137514.3"; exon_number "5";
chr4	StringTie	transcript	84508717	84509037	1000	.	.	gene_id "MSTRG.137515"; transcript_id "MSTRG.137515.1";
chr4	StringTie	exon	84508717	84509037	1000	.	.	gene_id "MSTRG.137515"; transcript_id "MSTRG.137515.1"; exon_number "1";
chr4	StringTie	transcript	84518087	84518874	1000	.	.	gene_id "MSTRG.137516"; transcript_id "MSTRG.137516.1";
chr4	StringTie	exon	84518087	84518874	1000	.	.	gene_id "MSTRG.137516"; transcript_id "MSTRG.137516.1"; exon_number "1";
chr4	StringTie	transcript	83968082	84293412	1000	-	.	gene_id "MSTRG.137517"; transcript_id "ENST00000508406"; gene_name "RP11-8L2.1"; ref_gene_id "ENSG00000250546";
chr4	StringTie	exon	83968082	83970110	1000	-	.	gene_id "MSTRG.137517"; transcript_id "ENST00000508406"; exon_number "1"; gene_name "RP11-8L2.1"; ref_gene_id "ENSG00000250546";
chr4	StringTie	exon	84012055	84012119	1000	-	.	gene_id "MSTRG.137517"; transcript_id "ENST00000508406"; exon_number "2"; gene_name "RP11-8L2.1"; ref_gene_id "ENSG00000250546";
chr4	StringTie	exon	84148047	84148130	1000	-	.	gene_id "MSTRG.137517"; transcript_id "ENST00000508406"; exon_number "3"; gene_name "RP11-8L2.1"; ref_gene_id "ENSG00000250546";
chr4	StringTie	exon	84149219	84149256	1000	-	.	gene_id "MSTRG.137517"; transcript_id "ENST00000508406"; exon_number "4"; gene_name "RP11-8L2.1"; ref_gene_id "ENSG00000250546";
chr4	StringTie	exon	84243111	84243216	1000	-	.	gene_id "MSTRG.137517"; transcript_id "ENST00000508406"; exon_number "5"; gene_name "RP11-8L2.1"; ref_gene_id "ENSG00000250546";
chr4	StringTie	exon	84284206	84284326	1000	-	.	gene_id "MSTRG.137517"; transcript_id "ENST00000508406"; exon_number "6"; gene_name "RP11-8L2.1"; ref_gene_id "ENSG00000250546";
chr4	StringTie	exon	84286669	84286827	1000	-	.	gene_id "MSTRG.137517"; transcript_id "ENST00000508406"; exon_number "7"; gene_name "RP11-8L2.1"; ref_gene_id "ENSG00000250546";
chr4	StringTie	exon	84293220	84293412	1000	-	.	gene_id "MSTRG.137517"; transcript_id "ENST00000508406"; exon_number "8"; gene_name "RP11-8L2.1"; ref_gene_id "ENSG00000250546";
chr4	StringTie	transcript	84147733	84149288	1000	-	.	gene_id "MSTRG.137517"; transcript_id "ENST00000510016"; gene_name "RP11-8L2.1"; ref_gene_id "ENSG00000250546";
chr4	StringTie	exon	84147733	84148130	1000	-	.	gene_id "MSTRG.137517"; transcript_id "ENST00000510016"; exon_number "1"; gene_name "RP11-8L2.1"; ref_gene_id "ENSG00000250546";
chr4	StringTie	exon	84149219	84149288	1000	-	.	gene_id "MSTRG.137517"; transcript_id "ENST00000510016"; exon_number "2"; gene_name "RP11-8L2.1"; ref_gene_id "ENSG00000250546";
chr4	StringTie	transcript	83796436	84284327	1000	-	.	gene_id "MSTRG.137517"; transcript_id "ENST00000513489"; gene_name "RP11-8L2.1"; ref_gene_id "ENSG00000250546";
chr4	StringTie	exon	83796436	83796616	1000	-	.	gene_id "MSTRG.137517"; transcript_id "ENST00000513489"; exon_number "1"; gene_name "RP11-8L2.1"; ref_gene_id "ENSG00000250546";
chr4	StringTie	exon	83811489	83811645	1000	-	.	gene_id "MSTRG.137517"; transcript_id "ENST00000513489"; exon_number "2"; gene_name "RP11-8L2.1"; ref_gene_id "ENSG00000250546";
chr4	StringTie	exon	83935623	83935730	1000	-	.	gene_id "MSTRG.137517"; transcript_id "ENST00000513489"; exon_number "3"; gene_name "RP11-8L2.1"; ref_gene_id "ENSG00000250546";
chr4	StringTie	exon	84012055	84012119	1000	-	.	gene_id "MSTRG.137517"; transcript_id "ENST00000513489"; exon_number "4"; gene_name "RP11-8L2.1"; ref_gene_id "ENSG00000250546";
chr4	StringTie	exon	84243111	84243216	1000	-	.	gene_id "MSTRG.137517"; transcript_id "ENST00000513489"; exon_number "5"; gene_name "RP11-8L2.1"; ref_gene_id "ENSG00000250546";
chr4	StringTie	exon	84284206	84284327	1000	-	.	gene_id "MSTRG.137517"; transcript_id "ENST00000513489"; exon_number "6"; gene_name "RP11-8L2.1"; ref_gene_id "ENSG00000250546";
chr4	StringTie	transcript	83773919	84126289	1000	-	.	gene_id "MSTRG.137517"; transcript_id "MSTRG.137517.1";
chr4	StringTie	exon	83773919	83774195	1000	-	.	gene_id "MSTRG.137517"; transcript_id "MSTRG.137517.1"; exon_number "1";
chr4	StringTie	exon	83935623	83935730	1000	-	.	gene_id "MSTRG.137517"; transcript_id "MSTRG.137517.1"; exon_number "2";
chr4	StringTie	exon	84126143	84126289	1000	-	.	gene_id "MSTRG.137517"; transcript_id "MSTRG.137517.1"; exon_number "3";
chr4	StringTie	transcript	83849788	84126238	1000	-	.	gene_id "MSTRG.137517"; transcript_id "MSTRG.137517.11";
chr4	StringTie	exon	83849788	83851755	1000	-	.	gene_id "MSTRG.137517"; transcript_id "MSTRG.137517.11"; exon_number "1";
chr4	StringTie	exon	83855033	83855409	1000	-	.	gene_id "MSTRG.137517"; transcript_id "MSTRG.137517.11"; exon_number "2";
chr4	StringTie	exon	83935623	83935730	1000	-	.	gene_id "MSTRG.137517"; transcript_id "MSTRG.137517.11"; exon_number "3";
chr4	StringTie	exon	83937370	83937797	1000	-	.	gene_id "MSTRG.137517"; transcript_id "MSTRG.137517.11"; exon_number "4";
chr4	StringTie	exon	84012055	84012119	1000	-	.	gene_id "MSTRG.137517"; transcript_id "MSTRG.137517.11"; exon_number "5";
chr4	StringTie	exon	84126143	84126238	1000	-	.	gene_id "MSTRG.137517"; transcript_id "MSTRG.137517.11"; exon_number "6";
chr4	StringTie	transcript	83849812	84126238	1000	-	.	gene_id "MSTRG.137517"; transcript_id "MSTRG.137517.12";
chr4	StringTie	exon	83849812	83851755	1000	-	.	gene_id "MSTRG.137517"; transcript_id "MSTRG.137517.12"; exon_number "1";
chr4	StringTie	exon	83935623	83935730	1000	-	.	gene_id "MSTRG.137517"; transcript_id "MSTRG.137517.12"; exon_number "2";
chr4	StringTie	exon	84126143	84126238	1000	-	.	gene_id "MSTRG.137517"; transcript_id "MSTRG.137517.12"; exon_number "3";
chr4	StringTie	transcript	83849812	84126252	1000	-	.	gene_id "MSTRG.137517"; transcript_id "MSTRG.137517.13";
chr4	StringTie	exon	83849812	83851755	1000	-	.	gene_id "MSTRG.137517"; transcript_id "MSTRG.137517.13"; exon_number "1";
chr4	StringTie	exon	83855033	83855409	1000	-	.	gene_id "MSTRG.137517"; transcript_id "MSTRG.137517.13"; exon_number "2";
chr4	StringTie	exon	83935623	83935730	1000	-	.	gene_id "MSTRG.137517"; transcript_id "MSTRG.137517.13"; exon_number "3";
chr4	StringTie	exon	84126143	84126252	1000	-	.	gene_id "MSTRG.137517"; transcript_id "MSTRG.137517.13"; exon_number "4";
chr4	StringTie	transcript	83849812	84126238	1000	-	.	gene_id "MSTRG.137517"; transcript_id "MSTRG.137517.14";
chr4	StringTie	exon	83849812	83851755	1000	-	.	gene_id "MSTRG.137517"; transcript_id "MSTRG.137517.14"; exon_number "1";
chr4	StringTie	exon	83935623	83935730	1000	-	.	gene_id "MSTRG.137517"; transcript_id "MSTRG.137517.14"; exon_number "2";
chr4	StringTie	exon	83937370	83937797	1000	-	.	gene_id "MSTRG.137517"; transcript_id "MSTRG.137517.14"; exon_number "3";
chr4	StringTie	exon	84012055	84012119	1000	-	.	gene_id "MSTRG.137517"; transcript_id "MSTRG.137517.14"; exon_number "4";
chr4	StringTie	exon	84126143	84126238	1000	-	.	gene_id "MSTRG.137517"; transcript_id "MSTRG.137517.14"; exon_number "5";
chr4	StringTie	transcript	83849812	84031018	1000	-	.	gene_id "MSTRG.137517"; transcript_id "MSTRG.137517.15";
chr4	StringTie	exon	83849812	83851755	1000	-	.	gene_id "MSTRG.137517"; transcript_id "MSTRG.137517.15"; exon_number "1";
chr4	StringTie	exon	83855033	83855409	1000	-	.	gene_id "MSTRG.137517"; transcript_id "MSTRG.137517.15"; exon_number "2";
chr4	StringTie	exon	83935623	83935730	1000	-	.	gene_id "MSTRG.137517"; transcript_id "MSTRG.137517.15"; exon_number "3";
chr4	StringTie	exon	84012055	84012119	1000	-	.	gene_id "MSTRG.137517"; transcript_id "MSTRG.137517.15"; exon_number "4";
chr4	StringTie	exon	84028414	84028642	1000	-	.	gene_id "MSTRG.137517"; transcript_id "MSTRG.137517.15"; exon_number "5";
chr4	StringTie	exon	84030652	84031018	1000	-	.	gene_id "MSTRG.137517"; transcript_id "MSTRG.137517.15"; exon_number "6";
chr4	StringTie	transcript	83849825	84126222	1000	-	.	gene_id "MSTRG.137517"; transcript_id "MSTRG.137517.16";
chr4	StringTie	exon	83849825	83851755	1000	-	.	gene_id "MSTRG.137517"; transcript_id "MSTRG.137517.16"; exon_number "1";
chr4	StringTie	exon	83935623	83935730	1000	-	.	gene_id "MSTRG.137517"; transcript_id "MSTRG.137517.16"; exon_number "2";
chr4	StringTie	exon	84012055	84012119	1000	-	.	gene_id "MSTRG.137517"; transcript_id "MSTRG.137517.16"; exon_number "3";
chr4	StringTie	exon	84126143	84126222	1000	-	.	gene_id "MSTRG.137517"; transcript_id "MSTRG.137517.16"; exon_number "4";
chr4	StringTie	transcript	83849837	84126305	1000	-	.	gene_id "MSTRG.137517"; transcript_id "MSTRG.137517.17";
chr4	StringTie	exon	83849837	83851755	1000	-	.	gene_id "MSTRG.137517"; transcript_id "MSTRG.137517.17"; exon_number "1";
chr4	StringTie	exon	83855033	83855409	1000	-	.	gene_id "MSTRG.137517"; transcript_id "MSTRG.137517.17"; exon_number "2";
chr4	StringTie	exon	83935623	83935730	1000	-	.	gene_id "MSTRG.137517"; transcript_id "MSTRG.137517.17"; exon_number "3";
chr4	StringTie	exon	84012055	84012119	1000	-	.	gene_id "MSTRG.137517"; transcript_id "MSTRG.137517.17"; exon_number "4";
chr4	StringTie	exon	84126143	84126305	1000	-	.	gene_id "MSTRG.137517"; transcript_id "MSTRG.137517.17"; exon_number "5";
chr4	StringTie	transcript	83849888	83870476	1000	-	.	gene_id "MSTRG.137517"; transcript_id "MSTRG.137517.18";
chr4	StringTie	exon	83849888	83851755	1000	-	.	gene_id "MSTRG.137517"; transcript_id "MSTRG.137517.18"; exon_number "1";
chr4	StringTie	exon	83855033	83855409	1000	-	.	gene_id "MSTRG.137517"; transcript_id "MSTRG.137517.18"; exon_number "2";
chr4	StringTie	exon	83870425	83870476	1000	-	.	gene_id "MSTRG.137517"; transcript_id "MSTRG.137517.18"; exon_number "3";
chr4	StringTie	transcript	83849888	84126251	1000	-	.	gene_id "MSTRG.137517"; transcript_id "MSTRG.137517.19";
chr4	StringTie	exon	83849888	83851755	1000	-	.	gene_id "MSTRG.137517"; transcript_id "MSTRG.137517.19"; exon_number "1";
chr4	StringTie	exon	83935623	83935730	1000	-	.	gene_id "MSTRG.137517"; transcript_id "MSTRG.137517.19"; exon_number "2";
chr4	StringTie	exon	83937370	83937797	1000	-	.	gene_id "MSTRG.137517"; transcript_id "MSTRG.137517.19"; exon_number "3";
chr4	StringTie	exon	83970009	83970110	1000	-	.	gene_id "MSTRG.137517"; transcript_id "MSTRG.137517.19"; exon_number "4";
chr4	StringTie	exon	84012055	84012119	1000	-	.	gene_id "MSTRG.137517"; transcript_id "MSTRG.137517.19"; exon_number "5";
chr4	StringTie	exon	84126143	84126251	1000	-	.	gene_id "MSTRG.137517"; transcript_id "MSTRG.137517.19"; exon_number "6";
chr4	StringTie	transcript	83773944	84126279	1000	-	.	gene_id "MSTRG.137517"; transcript_id "MSTRG.137517.2";
chr4	StringTie	exon	83773944	83774195	1000	-	.	gene_id "MSTRG.137517"; transcript_id "MSTRG.137517.2"; exon_number "1";
chr4	StringTie	exon	83935623	83935730	1000	-	.	gene_id "MSTRG.137517"; transcript_id "MSTRG.137517.2"; exon_number "2";
chr4	StringTie	exon	84012055	84012119	1000	-	.	gene_id "MSTRG.137517"; transcript_id "MSTRG.137517.2"; exon_number "3";
chr4	StringTie	exon	84126143	84126279	1000	-	.	gene_id "MSTRG.137517"; transcript_id "MSTRG.137517.2"; exon_number "4";
chr4	StringTie	transcript	83849901	83869923	1000	-	.	gene_id "MSTRG.137517"; transcript_id "MSTRG.137517.20";
chr4	StringTie	exon	83849901	83851755	1000	-	.	gene_id "MSTRG.137517"; transcript_id "MSTRG.137517.20"; exon_number "1";
chr4	StringTie	exon	83855033	83855409	1000	-	.	gene_id "MSTRG.137517"; transcript_id "MSTRG.137517.20"; exon_number "2";
chr4	StringTie	exon	83869895	83869923	1000	-	.	gene_id "MSTRG.137517"; transcript_id "MSTRG.137517.20"; exon_number "3";
chr4	StringTie	transcript	83853814	84126251	1000	-	.	gene_id "MSTRG.137517"; transcript_id "MSTRG.137517.21";
chr4	StringTie	exon	83853814	83855409	1000	-	.	gene_id "MSTRG.137517"; transcript_id "MSTRG.137517.21"; exon_number "1";
chr4	StringTie	exon	83935623	83935730	1000	-	.	gene_id "MSTRG.137517"; transcript_id "MSTRG.137517.21"; exon_number "2";
chr4	StringTie	exon	83970009	83970110	1000	-	.	gene_id "MSTRG.137517"; transcript_id "MSTRG.137517.21"; exon_number "3";
chr4	StringTie	exon	84012055	84012119	1000	-	.	gene_id "MSTRG.137517"; transcript_id "MSTRG.137517.21"; exon_number "4";
chr4	StringTie	exon	84126143	84126251	1000	-	.	gene_id "MSTRG.137517"; transcript_id "MSTRG.137517.21"; exon_number "5";
chr4	StringTie	transcript	83853857	84126251	1000	-	.	gene_id "MSTRG.137517"; transcript_id "MSTRG.137517.22";
chr4	StringTie	exon	83853857	83855409	1000	-	.	gene_id "MSTRG.137517"; transcript_id "MSTRG.137517.22"; exon_number "1";
chr4	StringTie	exon	83935623	83935730	1000	-	.	gene_id "MSTRG.137517"; transcript_id "MSTRG.137517.22"; exon_number "2";
chr4	StringTie	exon	83937370	83937797	1000	-	.	gene_id "MSTRG.137517"; transcript_id "MSTRG.137517.22"; exon_number "3";
chr4	StringTie	exon	83970009	83970110	1000	-	.	gene_id "MSTRG.137517"; transcript_id "MSTRG.137517.22"; exon_number "4";
chr4	StringTie	exon	83986118	83986217	1000	-	.	gene_id "MSTRG.137517"; transcript_id "MSTRG.137517.22"; exon_number "5";
chr4	StringTie	exon	84012055	84012119	1000	-	.	gene_id "MSTRG.137517"; transcript_id "MSTRG.137517.22"; exon_number "6";
chr4	StringTie	exon	84126143	84126251	1000	-	.	gene_id "MSTRG.137517"; transcript_id "MSTRG.137517.22"; exon_number "7";
chr4	StringTie	transcript	83853887	84126206	1000	-	.	gene_id "MSTRG.137517"; transcript_id "MSTRG.137517.23";
chr4	StringTie	exon	83853887	83855428	1000	-	.	gene_id "MSTRG.137517"; transcript_id "MSTRG.137517.23"; exon_number "1";
chr4	StringTie	exon	83935623	83935730	1000	-	.	gene_id "MSTRG.137517"; transcript_id "MSTRG.137517.23"; exon_number "2";
chr4	StringTie	exon	84126143	84126206	1000	-	.	gene_id "MSTRG.137517"; transcript_id "MSTRG.137517.23"; exon_number "3";
chr4	StringTie	transcript	83853980	84126221	1000	-	.	gene_id "MSTRG.137517"; transcript_id "MSTRG.137517.24";
chr4	StringTie	exon	83853980	83855409	1000	-	.	gene_id "MSTRG.137517"; transcript_id "MSTRG.137517.24"; exon_number "1";
chr4	StringTie	exon	83935623	83935730	1000	-	.	gene_id "MSTRG.137517"; transcript_id "MSTRG.137517.24"; exon_number "2";
chr4	StringTie	exon	83937370	83937797	1000	-	.	gene_id "MSTRG.137517"; transcript_id "MSTRG.137517.24"; exon_number "3";
chr4	StringTie	exon	84126143	84126221	1000	-	.	gene_id "MSTRG.137517"; transcript_id "MSTRG.137517.24"; exon_number "4";
chr4	StringTie	transcript	83853999	84126260	1000	-	.	gene_id "MSTRG.137517"; transcript_id "MSTRG.137517.25";
chr4	StringTie	exon	83853999	83855409	1000	-	.	gene_id "MSTRG.137517"; transcript_id "MSTRG.137517.25"; exon_number "1";
chr4	StringTie	exon	83935623	83935730	1000	-	.	gene_id "MSTRG.137517"; transcript_id "MSTRG.137517.25"; exon_number "2";
chr4	StringTie	exon	83937370	83937797	1000	-	.	gene_id "MSTRG.137517"; transcript_id "MSTRG.137517.25"; exon_number "3";
chr4	StringTie	exon	83970009	83970110	1000	-	.	gene_id "MSTRG.137517"; transcript_id "MSTRG.137517.25"; exon_number "4";
chr4	StringTie	exon	84012055	84012119	1000	-	.	gene_id "MSTRG.137517"; transcript_id "MSTRG.137517.25"; exon_number "5";
chr4	StringTie	exon	84126143	84126260	1000	-	.	gene_id "MSTRG.137517"; transcript_id "MSTRG.137517.25"; exon_number "6";
chr4	StringTie	transcript	83854151	83863414	1000	-	.	gene_id "MSTRG.137517"; transcript_id "MSTRG.137517.26";
chr4	StringTie	exon	83854151	83855409	1000	-	.	gene_id "MSTRG.137517"; transcript_id "MSTRG.137517.26"; exon_number "1";
chr4	StringTie	exon	83863386	83863414	1000	-	.	gene_id "MSTRG.137517"; transcript_id "MSTRG.137517.26"; exon_number "2";
chr4	StringTie	transcript	83854179	83895803	1000	-	.	gene_id "MSTRG.137517"; transcript_id "MSTRG.137517.27";
chr4	StringTie	exon	83854179	83855409	1000	-	.	gene_id "MSTRG.137517"; transcript_id "MSTRG.137517.27"; exon_number "1";
chr4	StringTie	exon	83895780	83895803	1000	-	.	gene_id "MSTRG.137517"; transcript_id "MSTRG.137517.27"; exon_number "2";
chr4	StringTie	transcript	83919603	84126221	1000	-	.	gene_id "MSTRG.137517"; transcript_id "MSTRG.137517.28";
chr4	StringTie	exon	83919603	83920773	1000	-	.	gene_id "MSTRG.137517"; transcript_id "MSTRG.137517.28"; exon_number "1";
chr4	StringTie	exon	83935623	83935730	1000	-	.	gene_id "MSTRG.137517"; transcript_id "MSTRG.137517.28"; exon_number "2";
chr4	StringTie	exon	84126143	84126221	1000	-	.	gene_id "MSTRG.137517"; transcript_id "MSTRG.137517.28"; exon_number "3";
chr4	StringTie	transcript	83920065	84012119	1000	-	.	gene_id "MSTRG.137517"; transcript_id "MSTRG.137517.29";
chr4	StringTie	exon	83920065	83920773	1000	-	.	gene_id "MSTRG.137517"; transcript_id "MSTRG.137517.29"; exon_number "1";
chr4	StringTie	exon	83935623	83935730	1000	-	.	gene_id "MSTRG.137517"; transcript_id "MSTRG.137517.29"; exon_number "2";
chr4	StringTie	exon	84012055	84012119	1000	-	.	gene_id "MSTRG.137517"; transcript_id "MSTRG.137517.29"; exon_number "3";
chr4	StringTie	transcript	83773950	84126282	1000	-	.	gene_id "MSTRG.137517"; transcript_id "MSTRG.137517.3";
chr4	StringTie	exon	83773950	83774195	1000	-	.	gene_id "MSTRG.137517"; transcript_id "MSTRG.137517.3"; exon_number "1";
chr4	StringTie	exon	83811489	83811645	1000	-	.	gene_id "MSTRG.137517"; transcript_id "MSTRG.137517.3"; exon_number "2";
chr4	StringTie	exon	83935623	83935730	1000	-	.	gene_id "MSTRG.137517"; transcript_id "MSTRG.137517.3"; exon_number "3";
chr4	StringTie	exon	84126143	84126282	1000	-	.	gene_id "MSTRG.137517"; transcript_id "MSTRG.137517.3"; exon_number "4";
chr4	StringTie	transcript	83934249	83937834	1000	-	.	gene_id "MSTRG.137517"; transcript_id "MSTRG.137517.30";
chr4	StringTie	exon	83934249	83935240	1000	-	.	gene_id "MSTRG.137517"; transcript_id "MSTRG.137517.30"; exon_number "1";
chr4	StringTie	exon	83935623	83935730	1000	-	.	gene_id "MSTRG.137517"; transcript_id "MSTRG.137517.30"; exon_number "2";
chr4	StringTie	exon	83937370	83937834	1000	-	.	gene_id "MSTRG.137517"; transcript_id "MSTRG.137517.30"; exon_number "3";
chr4	StringTie	transcript	83942402	84126305	1000	-	.	gene_id "MSTRG.137517"; transcript_id "MSTRG.137517.31";
chr4	StringTie	exon	83942402	83946263	1000	-	.	gene_id "MSTRG.137517"; transcript_id "MSTRG.137517.31"; exon_number "1";
chr4	StringTie	exon	83970009	83970110	1000	-	.	gene_id "MSTRG.137517"; transcript_id "MSTRG.137517.31"; exon_number "2";
chr4	StringTie	exon	84012055	84012119	1000	-	.	gene_id "MSTRG.137517"; transcript_id "MSTRG.137517.31"; exon_number "3";
chr4	StringTie	exon	84126143	84126305	1000	-	.	gene_id "MSTRG.137517"; transcript_id "MSTRG.137517.31"; exon_number "4";
chr4	StringTie	transcript	83942501	84126272	1000	-	.	gene_id "MSTRG.137517"; transcript_id "MSTRG.137517.32";
chr4	StringTie	exon	83942501	83946263	1000	-	.	gene_id "MSTRG.137517"; transcript_id "MSTRG.137517.32"; exon_number "1";
chr4	StringTie	exon	84012055	84012119	1000	-	.	gene_id "MSTRG.137517"; transcript_id "MSTRG.137517.32"; exon_number "2";
chr4	StringTie	exon	84126143	84126272	1000	-	.	gene_id "MSTRG.137517"; transcript_id "MSTRG.137517.32"; exon_number "3";
chr4	StringTie	transcript	83942601	84126251	1000	-	.	gene_id "MSTRG.137517"; transcript_id "MSTRG.137517.33";
chr4	StringTie	exon	83942601	83946263	1000	-	.	gene_id "MSTRG.137517"; transcript_id "MSTRG.137517.33"; exon_number "1";
chr4	StringTie	exon	84126143	84126251	1000	-	.	gene_id "MSTRG.137517"; transcript_id "MSTRG.137517.33"; exon_number "2";
chr4	StringTie	transcript	83942601	84126279	1000	-	.	gene_id "MSTRG.137517"; transcript_id "MSTRG.137517.34";
chr4	StringTie	exon	83942601	83944560	1000	-	.	gene_id "MSTRG.137517"; transcript_id "MSTRG.137517.34"; exon_number "1";
chr4	StringTie	exon	83946214	83946263	1000	-	.	gene_id "MSTRG.137517"; transcript_id "MSTRG.137517.34"; exon_number "2";
chr4	StringTie	exon	83970009	83970110	1000	-	.	gene_id "MSTRG.137517"; transcript_id "MSTRG.137517.34"; exon_number "3";
chr4	StringTie	exon	84012055	84012119	1000	-	.	gene_id "MSTRG.137517"; transcript_id "MSTRG.137517.34"; exon_number "4";
chr4	StringTie	exon	84126143	84126279	1000	-	.	gene_id "MSTRG.137517"; transcript_id "MSTRG.137517.34"; exon_number "5";
chr4	StringTie	transcript	83942650	83971862	1000	-	.	gene_id "MSTRG.137517"; transcript_id "MSTRG.137517.35";
chr4	StringTie	exon	83942650	83946263	1000	-	.	gene_id "MSTRG.137517"; transcript_id "MSTRG.137517.35"; exon_number "1";
chr4	StringTie	exon	83963650	83965129	1000	-	.	gene_id "MSTRG.137517"; transcript_id "MSTRG.137517.35"; exon_number "2";
chr4	StringTie	exon	83970009	83971862	1000	-	.	gene_id "MSTRG.137517"; transcript_id "MSTRG.137517.35"; exon_number "3";
chr4	StringTie	transcript	83942651	84300056	1000	-	.	gene_id "MSTRG.137517"; transcript_id "MSTRG.137517.36";
chr4	StringTie	exon	83942651	83946263	1000	-	.	gene_id "MSTRG.137517"; transcript_id "MSTRG.137517.36"; exon_number "1";
chr4	StringTie	exon	83970009	83970110	1000	-	.	gene_id "MSTRG.137517"; transcript_id "MSTRG.137517.36"; exon_number "2";
chr4	StringTie	exon	84012055	84012119	1000	-	.	gene_id "MSTRG.137517"; transcript_id "MSTRG.137517.36"; exon_number "3";
chr4	StringTie	exon	84148047	84148130	1000	-	.	gene_id "MSTRG.137517"; transcript_id "MSTRG.137517.36"; exon_number "4";
chr4	StringTie	exon	84149219	84149256	1000	-	.	gene_id "MSTRG.137517"; transcript_id "MSTRG.137517.36"; exon_number "5";
chr4	StringTie	exon	84243111	84243216	1000	-	.	gene_id "MSTRG.137517"; transcript_id "MSTRG.137517.36"; exon_number "6";
chr4	StringTie	exon	84284206	84284326	1000	-	.	gene_id "MSTRG.137517"; transcript_id "MSTRG.137517.36"; exon_number "7";
chr4	StringTie	exon	84286669	84286827	1000	-	.	gene_id "MSTRG.137517"; transcript_id "MSTRG.137517.36"; exon_number "8";
chr4	StringTie	exon	84293220	84293409	1000	-	.	gene_id "MSTRG.137517"; transcript_id "MSTRG.137517.36"; exon_number "9";
chr4	StringTie	exon	84299124	84300056	1000	-	.	gene_id "MSTRG.137517"; transcript_id "MSTRG.137517.36"; exon_number "10";
chr4	StringTie	transcript	83942668	84126282	1000	-	.	gene_id "MSTRG.137517"; transcript_id "MSTRG.137517.37";
chr4	StringTie	exon	83942668	83943471	1000	-	.	gene_id "MSTRG.137517"; transcript_id "MSTRG.137517.37"; exon_number "1";
chr4	StringTie	exon	83943521	83944560	1000	-	.	gene_id "MSTRG.137517"; transcript_id "MSTRG.137517.37"; exon_number "2";
chr4	StringTie	exon	83946214	83946263	1000	-	.	gene_id "MSTRG.137517"; transcript_id "MSTRG.137517.37"; exon_number "3";
chr4	StringTie	exon	84012055	84012119	1000	-	.	gene_id "MSTRG.137517"; transcript_id "MSTRG.137517.37"; exon_number "4";
chr4	StringTie	exon	84126143	84126282	1000	-	.	gene_id "MSTRG.137517"; transcript_id "MSTRG.137517.37"; exon_number "5";
chr4	StringTie	transcript	83942672	84030860	1000	-	.	gene_id "MSTRG.137517"; transcript_id "MSTRG.137517.38";
chr4	StringTie	exon	83942672	83944560	1000	-	.	gene_id "MSTRG.137517"; transcript_id "MSTRG.137517.38"; exon_number "1";
chr4	StringTie	exon	83946214	83946263	1000	-	.	gene_id "MSTRG.137517"; transcript_id "MSTRG.137517.38"; exon_number "2";
chr4	StringTie	exon	84012055	84012119	1000	-	.	gene_id "MSTRG.137517"; transcript_id "MSTRG.137517.38"; exon_number "3";
chr4	StringTie	exon	84028427	84028642	1000	-	.	gene_id "MSTRG.137517"; transcript_id "MSTRG.137517.38"; exon_number "4";
chr4	StringTie	exon	84030652	84030860	1000	-	.	gene_id "MSTRG.137517"; transcript_id "MSTRG.137517.38"; exon_number "5";
chr4	StringTie	transcript	83942702	84126282	1000	-	.	gene_id "MSTRG.137517"; transcript_id "MSTRG.137517.39";
chr4	StringTie	exon	83942702	83945250	1000	-	.	gene_id "MSTRG.137517"; transcript_id "MSTRG.137517.39"; exon_number "1";
chr4	StringTie	exon	83946214	83946263	1000	-	.	gene_id "MSTRG.137517"; transcript_id "MSTRG.137517.39"; exon_number "2";
chr4	StringTie	exon	84012055	84012119	1000	-	.	gene_id "MSTRG.137517"; transcript_id "MSTRG.137517.39"; exon_number "3";
chr4	StringTie	exon	84126143	84126282	1000	-	.	gene_id "MSTRG.137517"; transcript_id "MSTRG.137517.39"; exon_number "4";
chr4	StringTie	transcript	83773950	84126238	1000	-	.	gene_id "MSTRG.137517"; transcript_id "MSTRG.137517.4";
chr4	StringTie	exon	83773950	83774195	1000	-	.	gene_id "MSTRG.137517"; transcript_id "MSTRG.137517.4"; exon_number "1";
chr4	StringTie	exon	83811489	83811645	1000	-	.	gene_id "MSTRG.137517"; transcript_id "MSTRG.137517.4"; exon_number "2";
chr4	StringTie	exon	83935623	83935730	1000	-	.	gene_id "MSTRG.137517"; transcript_id "MSTRG.137517.4"; exon_number "3";
chr4	StringTie	exon	84012055	84012119	1000	-	.	gene_id "MSTRG.137517"; transcript_id "MSTRG.137517.4"; exon_number "4";
chr4	StringTie	exon	84126143	84126238	1000	-	.	gene_id "MSTRG.137517"; transcript_id "MSTRG.137517.4"; exon_number "5";
chr4	StringTie	transcript	83942707	84126217	1000	-	.	gene_id "MSTRG.137517"; transcript_id "MSTRG.137517.40";
chr4	StringTie	exon	83942707	83944697	1000	-	.	gene_id "MSTRG.137517"; transcript_id "MSTRG.137517.40"; exon_number "1";
chr4	StringTie	exon	83946214	83946263	1000	-	.	gene_id "MSTRG.137517"; transcript_id "MSTRG.137517.40"; exon_number "2";
chr4	StringTie	exon	83970009	83970110	1000	-	.	gene_id "MSTRG.137517"; transcript_id "MSTRG.137517.40"; exon_number "3";
chr4	StringTie	exon	84012055	84012119	1000	-	.	gene_id "MSTRG.137517"; transcript_id "MSTRG.137517.40"; exon_number "4";
chr4	StringTie	exon	84126143	84126217	1000	-	.	gene_id "MSTRG.137517"; transcript_id "MSTRG.137517.40"; exon_number "5";
chr4	StringTie	transcript	83942753	83986504	1000	-	.	gene_id "MSTRG.137517"; transcript_id "MSTRG.137517.41";
chr4	StringTie	exon	83942753	83946263	1000	-	.	gene_id "MSTRG.137517"; transcript_id "MSTRG.137517.41"; exon_number "1";
chr4	StringTie	exon	83970009	83970110	1000	-	.	gene_id "MSTRG.137517"; transcript_id "MSTRG.137517.41"; exon_number "2";
chr4	StringTie	exon	83986118	83986504	1000	-	.	gene_id "MSTRG.137517"; transcript_id "MSTRG.137517.41"; exon_number "3";
chr4	StringTie	transcript	83942753	83986216	1000	-	.	gene_id "MSTRG.137517"; transcript_id "MSTRG.137517.42";
chr4	StringTie	exon	83942753	83944560	1000	-	.	gene_id "MSTRG.137517"; transcript_id "MSTRG.137517.42"; exon_number "1";
chr4	StringTie	exon	83946214	83946263	1000	-	.	gene_id "MSTRG.137517"; transcript_id "MSTRG.137517.42"; exon_number "2";
chr4	StringTie	exon	83970009	83970110	1000	-	.	gene_id "MSTRG.137517"; transcript_id "MSTRG.137517.42"; exon_number "3";
chr4	StringTie	exon	83986118	83986216	1000	-	.	gene_id "MSTRG.137517"; transcript_id "MSTRG.137517.42"; exon_number "4";
chr4	StringTie	transcript	83943158	83943906	1000	-	.	gene_id "MSTRG.137517"; transcript_id "MSTRG.137517.43";
chr4	StringTie	exon	83943158	83943471	1000	-	.	gene_id "MSTRG.137517"; transcript_id "MSTRG.137517.43"; exon_number "1";
chr4	StringTie	exon	83943648	83943906	1000	-	.	gene_id "MSTRG.137517"; transcript_id "MSTRG.137517.43"; exon_number "2";
chr4	StringTie	transcript	83943446	83946882	1000	-	.	gene_id "MSTRG.137517"; transcript_id "MSTRG.137517.44";
chr4	StringTie	exon	83943446	83946263	1000	-	.	gene_id "MSTRG.137517"; transcript_id "MSTRG.137517.44"; exon_number "1";
chr4	StringTie	exon	83946860	83946882	1000	-	.	gene_id "MSTRG.137517"; transcript_id "MSTRG.137517.44"; exon_number "2";
chr4	StringTie	transcript	83950318	84126217	1000	-	.	gene_id "MSTRG.137517"; transcript_id "MSTRG.137517.45";
chr4	StringTie	exon	83950318	83970110	1000	-	.	gene_id "MSTRG.137517"; transcript_id "MSTRG.137517.45"; exon_number "1";
chr4	StringTie	exon	84012055	84012119	1000	-	.	gene_id "MSTRG.137517"; transcript_id "MSTRG.137517.45"; exon_number "2";
chr4	StringTie	exon	84028414	84028642	1000	-	.	gene_id "MSTRG.137517"; transcript_id "MSTRG.137517.45"; exon_number "3";
chr4	StringTie	exon	84030652	84030856	1000	-	.	gene_id "MSTRG.137517"; transcript_id "MSTRG.137517.45"; exon_number "4";
chr4	StringTie	exon	84126143	84126217	1000	-	.	gene_id "MSTRG.137517"; transcript_id "MSTRG.137517.45"; exon_number "5";
chr4	StringTie	transcript	83967783	83985250	1000	-	.	gene_id "MSTRG.137517"; transcript_id "MSTRG.137517.46";
chr4	StringTie	exon	83967783	83969104	1000	-	.	gene_id "MSTRG.137517"; transcript_id "MSTRG.137517.46"; exon_number "1";
chr4	StringTie	exon	83970009	83970110	1000	-	.	gene_id "MSTRG.137517"; transcript_id "MSTRG.137517.46"; exon_number "2";
chr4	StringTie	exon	83985145	83985250	1000	-	.	gene_id "MSTRG.137517"; transcript_id "MSTRG.137517.46"; exon_number "3";
chr4	StringTie	transcript	84004372	84031370	1000	-	.	gene_id "MSTRG.137517"; transcript_id "MSTRG.137517.48";
chr4	StringTie	exon	84004372	84009095	1000	-	.	gene_id "MSTRG.137517"; transcript_id "MSTRG.137517.48"; exon_number "1";
chr4	StringTie	exon	84012055	84012119	1000	-	.	gene_id "MSTRG.137517"; transcript_id "MSTRG.137517.48"; exon_number "2";
chr4	StringTie	exon	84028414	84028642	1000	-	.	gene_id "MSTRG.137517"; transcript_id "MSTRG.137517.48"; exon_number "3";
chr4	StringTie	exon	84030652	84031370	1000	-	.	gene_id "MSTRG.137517"; transcript_id "MSTRG.137517.48"; exon_number "4";
chr4	StringTie	transcript	84008338	84028549	1000	-	.	gene_id "MSTRG.137517"; transcript_id "MSTRG.137517.49";
chr4	StringTie	exon	84008338	84009095	1000	-	.	gene_id "MSTRG.137517"; transcript_id "MSTRG.137517.49"; exon_number "1";
chr4	StringTie	exon	84012055	84012119	1000	-	.	gene_id "MSTRG.137517"; transcript_id "MSTRG.137517.49"; exon_number "2";
chr4	StringTie	exon	84028427	84028549	1000	-	.	gene_id "MSTRG.137517"; transcript_id "MSTRG.137517.49"; exon_number "3";
chr4	StringTie	transcript	83773956	84126238	1000	-	.	gene_id "MSTRG.137517"; transcript_id "MSTRG.137517.5";
chr4	StringTie	exon	83773956	83774195	1000	-	.	gene_id "MSTRG.137517"; transcript_id "MSTRG.137517.5"; exon_number "1";
chr4	StringTie	exon	83935623	83935730	1000	-	.	gene_id "MSTRG.137517"; transcript_id "MSTRG.137517.5"; exon_number "2";
chr4	StringTie	exon	83937370	83937797	1000	-	.	gene_id "MSTRG.137517"; transcript_id "MSTRG.137517.5"; exon_number "3";
chr4	StringTie	exon	84012055	84012119	1000	-	.	gene_id "MSTRG.137517"; transcript_id "MSTRG.137517.5"; exon_number "4";
chr4	StringTie	exon	84126143	84126238	1000	-	.	gene_id "MSTRG.137517"; transcript_id "MSTRG.137517.5"; exon_number "5";
chr4	StringTie	transcript	84086161	84126222	1000	-	.	gene_id "MSTRG.137517"; transcript_id "MSTRG.137517.50";
chr4	StringTie	exon	84086161	84086186	1000	-	.	gene_id "MSTRG.137517"; transcript_id "MSTRG.137517.50"; exon_number "1";
chr4	StringTie	exon	84086856	84087041	1000	-	.	gene_id "MSTRG.137517"; transcript_id "MSTRG.137517.50"; exon_number "2";
chr4	StringTie	exon	84087137	84087286	1000	-	.	gene_id "MSTRG.137517"; transcript_id "MSTRG.137517.50"; exon_number "3";
chr4	StringTie	exon	84126143	84126222	1000	-	.	gene_id "MSTRG.137517"; transcript_id "MSTRG.137517.50"; exon_number "4";
chr4	StringTie	transcript	84087126	84087832	1000	-	.	gene_id "MSTRG.137517"; transcript_id "MSTRG.137517.51";
chr4	StringTie	exon	84087126	84087286	1000	-	.	gene_id "MSTRG.137517"; transcript_id "MSTRG.137517.51"; exon_number "1";
chr4	StringTie	exon	84087621	84087832	1000	-	.	gene_id "MSTRG.137517"; transcript_id "MSTRG.137517.51"; exon_number "2";
chr4	StringTie	transcript	84087136	84087764	1000	-	.	gene_id "MSTRG.137517"; transcript_id "MSTRG.137517.52";
chr4	StringTie	exon	84087136	84087286	1000	-	.	gene_id "MSTRG.137517"; transcript_id "MSTRG.137517.52"; exon_number "1";
chr4	StringTie	exon	84087378	84087764	1000	-	.	gene_id "MSTRG.137517"; transcript_id "MSTRG.137517.52"; exon_number "2";
chr4	StringTie	transcript	84097688	84126238	1000	-	.	gene_id "MSTRG.137517"; transcript_id "MSTRG.137517.53";
chr4	StringTie	exon	84097688	84097828	1000	-	.	gene_id "MSTRG.137517"; transcript_id "MSTRG.137517.53"; exon_number "1";
chr4	StringTie	exon	84104231	84104341	1000	-	.	gene_id "MSTRG.137517"; transcript_id "MSTRG.137517.53"; exon_number "2";
chr4	StringTie	exon	84126143	84126238	1000	-	.	gene_id "MSTRG.137517"; transcript_id "MSTRG.137517.53"; exon_number "3";
chr4	StringTie	transcript	84137975	84299447	1000	-	.	gene_id "MSTRG.137517"; transcript_id "MSTRG.137517.54";
chr4	StringTie	exon	84137975	84138685	1000	-	.	gene_id "MSTRG.137517"; transcript_id "MSTRG.137517.54"; exon_number "1";
chr4	StringTie	exon	84148047	84148130	1000	-	.	gene_id "MSTRG.137517"; transcript_id "MSTRG.137517.54"; exon_number "2";
chr4	StringTie	exon	84149219	84149256	1000	-	.	gene_id "MSTRG.137517"; transcript_id "MSTRG.137517.54"; exon_number "3";
chr4	StringTie	exon	84243111	84243216	1000	-	.	gene_id "MSTRG.137517"; transcript_id "MSTRG.137517.54"; exon_number "4";
chr4	StringTie	exon	84252242	84252391	1000	-	.	gene_id "MSTRG.137517"; transcript_id "MSTRG.137517.54"; exon_number "5";
chr4	StringTie	exon	84266206	84266459	1000	-	.	gene_id "MSTRG.137517"; transcript_id "MSTRG.137517.54"; exon_number "6";
chr4	StringTie	exon	84284206	84284326	1000	-	.	gene_id "MSTRG.137517"; transcript_id "MSTRG.137517.54"; exon_number "7";
chr4	StringTie	exon	84286669	84286827	1000	-	.	gene_id "MSTRG.137517"; transcript_id "MSTRG.137517.54"; exon_number "8";
chr4	StringTie	exon	84293220	84293409	1000	-	.	gene_id "MSTRG.137517"; transcript_id "MSTRG.137517.54"; exon_number "9";
chr4	StringTie	exon	84299124	84299447	1000	-	.	gene_id "MSTRG.137517"; transcript_id "MSTRG.137517.54"; exon_number "10";
chr4	StringTie	transcript	84138662	84169601	1000	-	.	gene_id "MSTRG.137517"; transcript_id "MSTRG.137517.55";
chr4	StringTie	exon	84138662	84138685	1000	-	.	gene_id "MSTRG.137517"; transcript_id "MSTRG.137517.55"; exon_number "1";
chr4	StringTie	exon	84146581	84146826	1000	-	.	gene_id "MSTRG.137517"; transcript_id "MSTRG.137517.55"; exon_number "2";
chr4	StringTie	exon	84148047	84148130	1000	-	.	gene_id "MSTRG.137517"; transcript_id "MSTRG.137517.55"; exon_number "3";
chr4	StringTie	exon	84149219	84149289	1000	-	.	gene_id "MSTRG.137517"; transcript_id "MSTRG.137517.55"; exon_number "4";
chr4	StringTie	exon	84169488	84169601	1000	-	.	gene_id "MSTRG.137517"; transcript_id "MSTRG.137517.55"; exon_number "5";
chr4	StringTie	transcript	84146168	84252394	1000	-	.	gene_id "MSTRG.137517"; transcript_id "MSTRG.137517.56";
chr4	StringTie	exon	84146168	84146826	1000	-	.	gene_id "MSTRG.137517"; transcript_id "MSTRG.137517.56"; exon_number "1";
chr4	StringTie	exon	84148047	84148130	1000	-	.	gene_id "MSTRG.137517"; transcript_id "MSTRG.137517.56"; exon_number "2";
chr4	StringTie	exon	84149219	84149256	1000	-	.	gene_id "MSTRG.137517"; transcript_id "MSTRG.137517.56"; exon_number "3";
chr4	StringTie	exon	84243111	84243216	1000	-	.	gene_id "MSTRG.137517"; transcript_id "MSTRG.137517.56"; exon_number "4";
chr4	StringTie	exon	84252242	84252394	1000	-	.	gene_id "MSTRG.137517"; transcript_id "MSTRG.137517.56"; exon_number "5";
chr4	StringTie	transcript	84147733	84150496	1000	-	.	gene_id "MSTRG.137517"; transcript_id "MSTRG.137517.57";
chr4	StringTie	exon	84147733	84148130	1000	-	.	gene_id "MSTRG.137517"; transcript_id "MSTRG.137517.57"; exon_number "1";
chr4	StringTie	exon	84149219	84149278	1000	-	.	gene_id "MSTRG.137517"; transcript_id "MSTRG.137517.57"; exon_number "2";
chr4	StringTie	exon	84150466	84150496	1000	-	.	gene_id "MSTRG.137517"; transcript_id "MSTRG.137517.57"; exon_number "3";
chr4	StringTie	transcript	84216924	84299549	1000	-	.	gene_id "MSTRG.137517"; transcript_id "MSTRG.137517.59";
chr4	StringTie	exon	84216924	84218988	1000	-	.	gene_id "MSTRG.137517"; transcript_id "MSTRG.137517.59"; exon_number "1";
chr4	StringTie	exon	84243111	84243216	1000	-	.	gene_id "MSTRG.137517"; transcript_id "MSTRG.137517.59"; exon_number "2";
chr4	StringTie	exon	84252242	84252391	1000	-	.	gene_id "MSTRG.137517"; transcript_id "MSTRG.137517.59"; exon_number "3";
chr4	StringTie	exon	84266206	84266459	1000	-	.	gene_id "MSTRG.137517"; transcript_id "MSTRG.137517.59"; exon_number "4";
chr4	StringTie	exon	84284206	84284326	1000	-	.	gene_id "MSTRG.137517"; transcript_id "MSTRG.137517.59"; exon_number "5";
chr4	StringTie	exon	84286669	84286827	1000	-	.	gene_id "MSTRG.137517"; transcript_id "MSTRG.137517.59"; exon_number "6";
chr4	StringTie	exon	84293220	84293409	1000	-	.	gene_id "MSTRG.137517"; transcript_id "MSTRG.137517.59"; exon_number "7";
chr4	StringTie	exon	84299124	84299549	1000	-	.	gene_id "MSTRG.137517"; transcript_id "MSTRG.137517.59"; exon_number "8";
chr4	StringTie	transcript	83773992	83774426	1000	-	.	gene_id "MSTRG.137517"; transcript_id "MSTRG.137517.6";
chr4	StringTie	exon	83773992	83774195	1000	-	.	gene_id "MSTRG.137517"; transcript_id "MSTRG.137517.6"; exon_number "1";
chr4	StringTie	exon	83774306	83774426	1000	-	.	gene_id "MSTRG.137517"; transcript_id "MSTRG.137517.6"; exon_number "2";
chr4	StringTie	transcript	84216945	84252394	1000	-	.	gene_id "MSTRG.137517"; transcript_id "MSTRG.137517.60";
chr4	StringTie	exon	84216945	84218988	1000	-	.	gene_id "MSTRG.137517"; transcript_id "MSTRG.137517.60"; exon_number "1";
chr4	StringTie	exon	84222661	84222740	1000	-	.	gene_id "MSTRG.137517"; transcript_id "MSTRG.137517.60"; exon_number "2";
chr4	StringTie	exon	84243111	84243216	1000	-	.	gene_id "MSTRG.137517"; transcript_id "MSTRG.137517.60"; exon_number "3";
chr4	StringTie	exon	84252242	84252394	1000	-	.	gene_id "MSTRG.137517"; transcript_id "MSTRG.137517.60"; exon_number "4";
chr4	StringTie	transcript	84217042	84252436	1000	-	.	gene_id "MSTRG.137517"; transcript_id "MSTRG.137517.61";
chr4	StringTie	exon	84217042	84218988	1000	-	.	gene_id "MSTRG.137517"; transcript_id "MSTRG.137517.61"; exon_number "1";
chr4	StringTie	exon	84222661	84222740	1000	-	.	gene_id "MSTRG.137517"; transcript_id "MSTRG.137517.61"; exon_number "2";
chr4	StringTie	exon	84224187	84224380	1000	-	.	gene_id "MSTRG.137517"; transcript_id "MSTRG.137517.61"; exon_number "3";
chr4	StringTie	exon	84243111	84243216	1000	-	.	gene_id "MSTRG.137517"; transcript_id "MSTRG.137517.61"; exon_number "4";
chr4	StringTie	exon	84252242	84252436	1000	-	.	gene_id "MSTRG.137517"; transcript_id "MSTRG.137517.61"; exon_number "5";
chr4	StringTie	transcript	84217042	84299227	1000	-	.	gene_id "MSTRG.137517"; transcript_id "MSTRG.137517.62";
chr4	StringTie	exon	84217042	84218988	1000	-	.	gene_id "MSTRG.137517"; transcript_id "MSTRG.137517.62"; exon_number "1";
chr4	StringTie	exon	84243111	84243216	1000	-	.	gene_id "MSTRG.137517"; transcript_id "MSTRG.137517.62"; exon_number "2";
chr4	StringTie	exon	84252242	84252391	1000	-	.	gene_id "MSTRG.137517"; transcript_id "MSTRG.137517.62"; exon_number "3";
chr4	StringTie	exon	84269852	84269876	1000	-	.	gene_id "MSTRG.137517"; transcript_id "MSTRG.137517.62"; exon_number "4";
chr4	StringTie	exon	84284206	84284326	1000	-	.	gene_id "MSTRG.137517"; transcript_id "MSTRG.137517.62"; exon_number "5";
chr4	StringTie	exon	84286669	84286827	1000	-	.	gene_id "MSTRG.137517"; transcript_id "MSTRG.137517.62"; exon_number "6";
chr4	StringTie	exon	84293220	84293409	1000	-	.	gene_id "MSTRG.137517"; transcript_id "MSTRG.137517.62"; exon_number "7";
chr4	StringTie	exon	84299124	84299227	1000	-	.	gene_id "MSTRG.137517"; transcript_id "MSTRG.137517.62"; exon_number "8";
chr4	StringTie	transcript	84217042	84231593	1000	-	.	gene_id "MSTRG.137517"; transcript_id "MSTRG.137517.63";
chr4	StringTie	exon	84217042	84218988	1000	-	.	gene_id "MSTRG.137517"; transcript_id "MSTRG.137517.63"; exon_number "1";
chr4	StringTie	exon	84229565	84229620	1000	-	.	gene_id "MSTRG.137517"; transcript_id "MSTRG.137517.63"; exon_number "2";
chr4	StringTie	exon	84231513	84231593	1000	-	.	gene_id "MSTRG.137517"; transcript_id "MSTRG.137517.63"; exon_number "3";
chr4	StringTie	transcript	84217050	84229665	1000	-	.	gene_id "MSTRG.137517"; transcript_id "MSTRG.137517.64";
chr4	StringTie	exon	84217050	84218988	1000	-	.	gene_id "MSTRG.137517"; transcript_id "MSTRG.137517.64"; exon_number "1";
chr4	StringTie	exon	84222661	84222740	1000	-	.	gene_id "MSTRG.137517"; transcript_id "MSTRG.137517.64"; exon_number "2";
chr4	StringTie	exon	84229565	84229665	1000	-	.	gene_id "MSTRG.137517"; transcript_id "MSTRG.137517.64"; exon_number "3";
chr4	StringTie	transcript	84217050	84231631	1000	-	.	gene_id "MSTRG.137517"; transcript_id "MSTRG.137517.65";
chr4	StringTie	exon	84217050	84218988	1000	-	.	gene_id "MSTRG.137517"; transcript_id "MSTRG.137517.65"; exon_number "1";
chr4	StringTie	exon	84229565	84231631	1000	-	.	gene_id "MSTRG.137517"; transcript_id "MSTRG.137517.65"; exon_number "2";
chr4	StringTie	transcript	84217059	84231613	1000	-	.	gene_id "MSTRG.137517"; transcript_id "MSTRG.137517.66";
chr4	StringTie	exon	84217059	84218988	1000	-	.	gene_id "MSTRG.137517"; transcript_id "MSTRG.137517.66"; exon_number "1";
chr4	StringTie	exon	84231513	84231613	1000	-	.	gene_id "MSTRG.137517"; transcript_id "MSTRG.137517.66"; exon_number "2";
chr4	StringTie	transcript	84217063	84252366	1000	-	.	gene_id "MSTRG.137517"; transcript_id "MSTRG.137517.67";
chr4	StringTie	exon	84217063	84218988	1000	-	.	gene_id "MSTRG.137517"; transcript_id "MSTRG.137517.67"; exon_number "1";
chr4	StringTie	exon	84224187	84224380	1000	-	.	gene_id "MSTRG.137517"; transcript_id "MSTRG.137517.67"; exon_number "2";
chr4	StringTie	exon	84243111	84243216	1000	-	.	gene_id "MSTRG.137517"; transcript_id "MSTRG.137517.67"; exon_number "3";
chr4	StringTie	exon	84252242	84252366	1000	-	.	gene_id "MSTRG.137517"; transcript_id "MSTRG.137517.67"; exon_number "4";
chr4	StringTie	transcript	84217091	84299226	1000	-	.	gene_id "MSTRG.137517"; transcript_id "MSTRG.137517.68";
chr4	StringTie	exon	84217091	84218988	1000	-	.	gene_id "MSTRG.137517"; transcript_id "MSTRG.137517.68"; exon_number "1";
chr4	StringTie	exon	84243111	84243216	1000	-	.	gene_id "MSTRG.137517"; transcript_id "MSTRG.137517.68"; exon_number "2";
chr4	StringTie	exon	84266206	84266459	1000	-	.	gene_id "MSTRG.137517"; transcript_id "MSTRG.137517.68"; exon_number "3";
chr4	StringTie	exon	84284206	84284326	1000	-	.	gene_id "MSTRG.137517"; transcript_id "MSTRG.137517.68"; exon_number "4";
chr4	StringTie	exon	84286669	84286827	1000	-	.	gene_id "MSTRG.137517"; transcript_id "MSTRG.137517.68"; exon_number "5";
chr4	StringTie	exon	84299124	84299226	1000	-	.	gene_id "MSTRG.137517"; transcript_id "MSTRG.137517.68"; exon_number "6";
chr4	StringTie	transcript	84217133	84252394	1000	-	.	gene_id "MSTRG.137517"; transcript_id "MSTRG.137517.69";
chr4	StringTie	exon	84217133	84218988	1000	-	.	gene_id "MSTRG.137517"; transcript_id "MSTRG.137517.69"; exon_number "1";
chr4	StringTie	exon	84222661	84222740	1000	-	.	gene_id "MSTRG.137517"; transcript_id "MSTRG.137517.69"; exon_number "2";
chr4	StringTie	exon	84243106	84243216	1000	-	.	gene_id "MSTRG.137517"; transcript_id "MSTRG.137517.69"; exon_number "3";
chr4	StringTie	exon	84252242	84252394	1000	-	.	gene_id "MSTRG.137517"; transcript_id "MSTRG.137517.69"; exon_number "4";
chr4	StringTie	transcript	83793184	84299288	1000	-	.	gene_id "MSTRG.137517"; transcript_id "MSTRG.137517.7";
chr4	StringTie	exon	83793184	83796616	1000	-	.	gene_id "MSTRG.137517"; transcript_id "MSTRG.137517.7"; exon_number "1";
chr4	StringTie	exon	83811489	83811645	1000	-	.	gene_id "MSTRG.137517"; transcript_id "MSTRG.137517.7"; exon_number "2";
chr4	StringTie	exon	83935623	83935730	1000	-	.	gene_id "MSTRG.137517"; transcript_id "MSTRG.137517.7"; exon_number "3";
chr4	StringTie	exon	84012055	84012119	1000	-	.	gene_id "MSTRG.137517"; transcript_id "MSTRG.137517.7"; exon_number "4";
chr4	StringTie	exon	84243111	84243216	1000	-	.	gene_id "MSTRG.137517"; transcript_id "MSTRG.137517.7"; exon_number "5";
chr4	StringTie	exon	84284206	84284326	1000	-	.	gene_id "MSTRG.137517"; transcript_id "MSTRG.137517.7"; exon_number "6";
chr4	StringTie	exon	84286669	84286827	1000	-	.	gene_id "MSTRG.137517"; transcript_id "MSTRG.137517.7"; exon_number "7";
chr4	StringTie	exon	84299124	84299288	1000	-	.	gene_id "MSTRG.137517"; transcript_id "MSTRG.137517.7"; exon_number "8";
chr4	StringTie	transcript	84217134	84299482	1000	-	.	gene_id "MSTRG.137517"; transcript_id "MSTRG.137517.70";
chr4	StringTie	exon	84217134	84218988	1000	-	.	gene_id "MSTRG.137517"; transcript_id "MSTRG.137517.70"; exon_number "1";
chr4	StringTie	exon	84243111	84243216	1000	-	.	gene_id "MSTRG.137517"; transcript_id "MSTRG.137517.70"; exon_number "2";
chr4	StringTie	exon	84252242	84252391	1000	-	.	gene_id "MSTRG.137517"; transcript_id "MSTRG.137517.70"; exon_number "3";
chr4	StringTie	exon	84284206	84284326	1000	-	.	gene_id "MSTRG.137517"; transcript_id "MSTRG.137517.70"; exon_number "4";
chr4	StringTie	exon	84286669	84286827	1000	-	.	gene_id "MSTRG.137517"; transcript_id "MSTRG.137517.70"; exon_number "5";
chr4	StringTie	exon	84293220	84293409	1000	-	.	gene_id "MSTRG.137517"; transcript_id "MSTRG.137517.70"; exon_number "6";
chr4	StringTie	exon	84299124	84299482	1000	-	.	gene_id "MSTRG.137517"; transcript_id "MSTRG.137517.70"; exon_number "7";
chr4	StringTie	transcript	84217142	84231617	1000	-	.	gene_id "MSTRG.137517"; transcript_id "MSTRG.137517.71";
chr4	StringTie	exon	84217142	84218988	1000	-	.	gene_id "MSTRG.137517"; transcript_id "MSTRG.137517.71"; exon_number "1";
chr4	StringTie	exon	84231477	84231617	1000	-	.	gene_id "MSTRG.137517"; transcript_id "MSTRG.137517.71"; exon_number "2";
chr4	StringTie	transcript	84217162	84224310	1000	-	.	gene_id "MSTRG.137517"; transcript_id "MSTRG.137517.72";
chr4	StringTie	exon	84217162	84218988	1000	-	.	gene_id "MSTRG.137517"; transcript_id "MSTRG.137517.72"; exon_number "1";
chr4	StringTie	exon	84222661	84222740	1000	-	.	gene_id "MSTRG.137517"; transcript_id "MSTRG.137517.72"; exon_number "2";
chr4	StringTie	exon	84224228	84224310	1000	-	.	gene_id "MSTRG.137517"; transcript_id "MSTRG.137517.72"; exon_number "3";
chr4	StringTie	transcript	84269337	84299423	1000	-	.	gene_id "MSTRG.137517"; transcript_id "MSTRG.137517.73";
chr4	StringTie	exon	84269337	84269517	1000	-	.	gene_id "MSTRG.137517"; transcript_id "MSTRG.137517.73"; exon_number "1";
chr4	StringTie	exon	84284206	84284326	1000	-	.	gene_id "MSTRG.137517"; transcript_id "MSTRG.137517.73"; exon_number "2";
chr4	StringTie	exon	84286669	84286827	1000	-	.	gene_id "MSTRG.137517"; transcript_id "MSTRG.137517.73"; exon_number "3";
chr4	StringTie	exon	84293220	84293409	1000	-	.	gene_id "MSTRG.137517"; transcript_id "MSTRG.137517.73"; exon_number "4";
chr4	StringTie	exon	84299124	84299423	1000	-	.	gene_id "MSTRG.137517"; transcript_id "MSTRG.137517.73"; exon_number "5";
chr4	StringTie	transcript	84282190	84299347	1000	-	.	gene_id "MSTRG.137517"; transcript_id "MSTRG.137517.74";
chr4	StringTie	exon	84282190	84282489	1000	-	.	gene_id "MSTRG.137517"; transcript_id "MSTRG.137517.74"; exon_number "1";
chr4	StringTie	exon	84284206	84284326	1000	-	.	gene_id "MSTRG.137517"; transcript_id "MSTRG.137517.74"; exon_number "2";
chr4	StringTie	exon	84286669	84286827	1000	-	.	gene_id "MSTRG.137517"; transcript_id "MSTRG.137517.74"; exon_number "3";
chr4	StringTie	exon	84293220	84293409	1000	-	.	gene_id "MSTRG.137517"; transcript_id "MSTRG.137517.74"; exon_number "4";
chr4	StringTie	exon	84299124	84299347	1000	-	.	gene_id "MSTRG.137517"; transcript_id "MSTRG.137517.74"; exon_number "5";
chr4	StringTie	transcript	84284204	84287084	1000	-	.	gene_id "MSTRG.137517"; transcript_id "MSTRG.137517.75";
chr4	StringTie	exon	84284204	84284326	1000	-	.	gene_id "MSTRG.137517"; transcript_id "MSTRG.137517.75"; exon_number "1";
chr4	StringTie	exon	84286669	84286827	1000	-	.	gene_id "MSTRG.137517"; transcript_id "MSTRG.137517.75"; exon_number "2";
chr4	StringTie	exon	84287053	84287084	1000	-	.	gene_id "MSTRG.137517"; transcript_id "MSTRG.137517.75"; exon_number "3";
chr4	StringTie	transcript	84284206	84299167	1000	-	.	gene_id "MSTRG.137517"; transcript_id "MSTRG.137517.76";
chr4	StringTie	exon	84284206	84284326	1000	-	.	gene_id "MSTRG.137517"; transcript_id "MSTRG.137517.76"; exon_number "1";
chr4	StringTie	exon	84286669	84286861	1000	-	.	gene_id "MSTRG.137517"; transcript_id "MSTRG.137517.76"; exon_number "2";
chr4	StringTie	exon	84299124	84299167	1000	-	.	gene_id "MSTRG.137517"; transcript_id "MSTRG.137517.76"; exon_number "3";
chr4	StringTie	transcript	83795570	84126227	1000	-	.	gene_id "MSTRG.137517"; transcript_id "MSTRG.137517.8";
chr4	StringTie	exon	83795570	83796616	1000	-	.	gene_id "MSTRG.137517"; transcript_id "MSTRG.137517.8"; exon_number "1";
chr4	StringTie	exon	83811489	83811645	1000	-	.	gene_id "MSTRG.137517"; transcript_id "MSTRG.137517.8"; exon_number "2";
chr4	StringTie	exon	83935623	83935730	1000	-	.	gene_id "MSTRG.137517"; transcript_id "MSTRG.137517.8"; exon_number "3";
chr4	StringTie	exon	84126143	84126227	1000	-	.	gene_id "MSTRG.137517"; transcript_id "MSTRG.137517.8"; exon_number "4";
chr4	StringTie	transcript	83796436	84299408	1000	-	.	gene_id "MSTRG.137517"; transcript_id "MSTRG.137517.9";
chr4	StringTie	exon	83796436	83796616	1000	-	.	gene_id "MSTRG.137517"; transcript_id "MSTRG.137517.9"; exon_number "1";
chr4	StringTie	exon	83811489	83811645	1000	-	.	gene_id "MSTRG.137517"; transcript_id "MSTRG.137517.9"; exon_number "2";
chr4	StringTie	exon	83935623	83935730	1000	-	.	gene_id "MSTRG.137517"; transcript_id "MSTRG.137517.9"; exon_number "3";
chr4	StringTie	exon	84012055	84012119	1000	-	.	gene_id "MSTRG.137517"; transcript_id "MSTRG.137517.9"; exon_number "4";
chr4	StringTie	exon	84243111	84243216	1000	-	.	gene_id "MSTRG.137517"; transcript_id "MSTRG.137517.9"; exon_number "5";
chr4	StringTie	exon	84284206	84284326	1000	-	.	gene_id "MSTRG.137517"; transcript_id "MSTRG.137517.9"; exon_number "6";
chr4	StringTie	exon	84293220	84293409	1000	-	.	gene_id "MSTRG.137517"; transcript_id "MSTRG.137517.9"; exon_number "7";
chr4	StringTie	exon	84299124	84299408	1000	-	.	gene_id "MSTRG.137517"; transcript_id "MSTRG.137517.9"; exon_number "8";
chr4	StringTie	transcript	83788739	83811488	1000	+	.	gene_id "MSTRG.137518"; transcript_id "MSTRG.137518.1";
chr4	StringTie	exon	83788739	83788774	1000	+	.	gene_id "MSTRG.137518"; transcript_id "MSTRG.137518.1"; exon_number "1";
chr4	StringTie	exon	83811291	83811488	1000	+	.	gene_id "MSTRG.137518"; transcript_id "MSTRG.137518.1"; exon_number "2";
chr4	StringTie	transcript	83907271	83941209	1000	+	.	gene_id "MSTRG.137519"; transcript_id "MSTRG.137519.1";
chr4	StringTie	exon	83907271	83907321	1000	+	.	gene_id "MSTRG.137519"; transcript_id "MSTRG.137519.1"; exon_number "1";
chr4	StringTie	exon	83911560	83911666	1000	+	.	gene_id "MSTRG.137519"; transcript_id "MSTRG.137519.1"; exon_number "2";
chr4	StringTie	exon	83918734	83918851	1000	+	.	gene_id "MSTRG.137519"; transcript_id "MSTRG.137519.1"; exon_number "3";
chr4	StringTie	exon	83925945	83927887	1000	+	.	gene_id "MSTRG.137519"; transcript_id "MSTRG.137519.1"; exon_number "4";
chr4	StringTie	exon	83935121	83935259	1000	+	.	gene_id "MSTRG.137519"; transcript_id "MSTRG.137519.1"; exon_number "5";
chr4	StringTie	exon	83937962	83938873	1000	+	.	gene_id "MSTRG.137519"; transcript_id "MSTRG.137519.1"; exon_number "6";
chr4	StringTie	exon	83941053	83941209	1000	+	.	gene_id "MSTRG.137519"; transcript_id "MSTRG.137519.1"; exon_number "7";
chr4	StringTie	transcript	83911557	83927188	1000	+	.	gene_id "MSTRG.137519"; transcript_id "MSTRG.137519.2";
chr4	StringTie	exon	83911557	83911666	1000	+	.	gene_id "MSTRG.137519"; transcript_id "MSTRG.137519.2"; exon_number "1";
chr4	StringTie	exon	83918734	83918841	1000	+	.	gene_id "MSTRG.137519"; transcript_id "MSTRG.137519.2"; exon_number "2";
chr4	StringTie	exon	83925945	83927188	1000	+	.	gene_id "MSTRG.137519"; transcript_id "MSTRG.137519.2"; exon_number "3";
chr4	StringTie	transcript	83911560	83912122	1000	+	.	gene_id "MSTRG.137519"; transcript_id "MSTRG.137519.3";
chr4	StringTie	exon	83911560	83911666	1000	+	.	gene_id "MSTRG.137519"; transcript_id "MSTRG.137519.3"; exon_number "1";
chr4	StringTie	exon	83911860	83912122	1000	+	.	gene_id "MSTRG.137519"; transcript_id "MSTRG.137519.3"; exon_number "2";
chr4	StringTie	transcript	83911560	83941209	1000	+	.	gene_id "MSTRG.137519"; transcript_id "MSTRG.137519.4";
chr4	StringTie	exon	83911560	83911666	1000	+	.	gene_id "MSTRG.137519"; transcript_id "MSTRG.137519.4"; exon_number "1";
chr4	StringTie	exon	83918734	83918851	1000	+	.	gene_id "MSTRG.137519"; transcript_id "MSTRG.137519.4"; exon_number "2";
chr4	StringTie	exon	83925945	83934723	1000	+	.	gene_id "MSTRG.137519"; transcript_id "MSTRG.137519.4"; exon_number "3";
chr4	StringTie	exon	83935124	83935259	1000	+	.	gene_id "MSTRG.137519"; transcript_id "MSTRG.137519.4"; exon_number "4";
chr4	StringTie	exon	83937962	83938022	1000	+	.	gene_id "MSTRG.137519"; transcript_id "MSTRG.137519.4"; exon_number "5";
chr4	StringTie	exon	83938832	83938873	1000	+	.	gene_id "MSTRG.137519"; transcript_id "MSTRG.137519.4"; exon_number "6";
chr4	StringTie	exon	83941053	83941209	1000	+	.	gene_id "MSTRG.137519"; transcript_id "MSTRG.137519.4"; exon_number "7";
chr4	StringTie	transcript	83911560	83941209	1000	+	.	gene_id "MSTRG.137519"; transcript_id "MSTRG.137519.5";
chr4	StringTie	exon	83911560	83911666	1000	+	.	gene_id "MSTRG.137519"; transcript_id "MSTRG.137519.5"; exon_number "1";
chr4	StringTie	exon	83918734	83918851	1000	+	.	gene_id "MSTRG.137519"; transcript_id "MSTRG.137519.5"; exon_number "2";
chr4	StringTie	exon	83925945	83927887	1000	+	.	gene_id "MSTRG.137519"; transcript_id "MSTRG.137519.5"; exon_number "3";
chr4	StringTie	exon	83934490	83934723	1000	+	.	gene_id "MSTRG.137519"; transcript_id "MSTRG.137519.5"; exon_number "4";
chr4	StringTie	exon	83935124	83935259	1000	+	.	gene_id "MSTRG.137519"; transcript_id "MSTRG.137519.5"; exon_number "5";
chr4	StringTie	exon	83937962	83938022	1000	+	.	gene_id "MSTRG.137519"; transcript_id "MSTRG.137519.5"; exon_number "6";
chr4	StringTie	exon	83938832	83938873	1000	+	.	gene_id "MSTRG.137519"; transcript_id "MSTRG.137519.5"; exon_number "7";
chr4	StringTie	exon	83941053	83941209	1000	+	.	gene_id "MSTRG.137519"; transcript_id "MSTRG.137519.5"; exon_number "8";
chr4	StringTie	transcript	83911561	83916208	1000	+	.	gene_id "MSTRG.137519"; transcript_id "MSTRG.137519.6";
chr4	StringTie	exon	83911561	83911666	1000	+	.	gene_id "MSTRG.137519"; transcript_id "MSTRG.137519.6"; exon_number "1";
chr4	StringTie	exon	83915559	83916208	1000	+	.	gene_id "MSTRG.137519"; transcript_id "MSTRG.137519.6"; exon_number "2";
chr1	StringTie	transcript	194063942	194064147	1000	.	.	gene_id "MSTRG.13752"; transcript_id "MSTRG.13752.1";
chr1	StringTie	exon	194063942	194064147	1000	.	.	gene_id "MSTRG.13752"; transcript_id "MSTRG.13752.1"; exon_number "1";
chr4	StringTie	transcript	83943992	83944536	1000	+	.	gene_id "MSTRG.137520"; transcript_id "MSTRG.137520.1";
chr4	StringTie	exon	83943992	83944152	1000	+	.	gene_id "MSTRG.137520"; transcript_id "MSTRG.137520.1"; exon_number "1";
chr4	StringTie	exon	83944269	83944536	1000	+	.	gene_id "MSTRG.137520"; transcript_id "MSTRG.137520.1"; exon_number "2";
chr4	StringTie	transcript	83974046	83981188	1000	+	.	gene_id "MSTRG.137521"; transcript_id "MSTRG.137521.1";
chr4	StringTie	exon	83974046	83974099	1000	+	.	gene_id "MSTRG.137521"; transcript_id "MSTRG.137521.1"; exon_number "1";
chr4	StringTie	exon	83978434	83981188	1000	+	.	gene_id "MSTRG.137521"; transcript_id "MSTRG.137521.1"; exon_number "2";
chr4	StringTie	transcript	84089323	84095852	1000	+	.	gene_id "MSTRG.137522"; transcript_id "MSTRG.137522.1";
chr4	StringTie	exon	84089323	84089598	1000	+	.	gene_id "MSTRG.137522"; transcript_id "MSTRG.137522.1"; exon_number "1";
chr4	StringTie	exon	84092252	84095852	1000	+	.	gene_id "MSTRG.137522"; transcript_id "MSTRG.137522.1"; exon_number "2";
chr4	StringTie	transcript	84089411	84095584	1000	+	.	gene_id "MSTRG.137522"; transcript_id "MSTRG.137522.2";
chr4	StringTie	exon	84089411	84089598	1000	+	.	gene_id "MSTRG.137522"; transcript_id "MSTRG.137522.2"; exon_number "1";
chr4	StringTie	exon	84092252	84092609	1000	+	.	gene_id "MSTRG.137522"; transcript_id "MSTRG.137522.2"; exon_number "2";
chr4	StringTie	exon	84092997	84095584	1000	+	.	gene_id "MSTRG.137522"; transcript_id "MSTRG.137522.2"; exon_number "3";
chr4	StringTie	transcript	84233657	84233763	1000	+	.	gene_id "MSTRG.137523"; transcript_id "ENST00000363238"; gene_name "RNU6-774P"; ref_gene_id "ENSG00000200108";
chr4	StringTie	exon	84233657	84233763	1000	+	.	gene_id "MSTRG.137523"; transcript_id "ENST00000363238"; exon_number "1"; gene_name "RNU6-774P"; ref_gene_id "ENSG00000200108";
chr4	StringTie	transcript	84244003	84245488	1000	+	.	gene_id "MSTRG.137524"; transcript_id "ENST00000510707"; gene_name "RP11-274J2.1"; ref_gene_id "ENSG00000214980";
chr4	StringTie	exon	84244003	84245488	1000	+	.	gene_id "MSTRG.137524"; transcript_id "ENST00000510707"; exon_number "1"; gene_name "RP11-274J2.1"; ref_gene_id "ENSG00000214980";
chr4	StringTie	transcript	85017571	85017803	1000	.	.	gene_id "MSTRG.137525"; transcript_id "MSTRG.137525.1";
chr4	StringTie	exon	85017571	85017803	1000	.	.	gene_id "MSTRG.137525"; transcript_id "MSTRG.137525.1"; exon_number "1";
chr4	StringTie	transcript	82819022	82871950	1000	-	.	gene_id "MSTRG.137526"; transcript_id "ENST00000264405"; gene_name "SEC31A"; ref_gene_id "ENSG00000138674";
chr4	StringTie	exon	82819022	82819253	1000	-	.	gene_id "MSTRG.137526"; transcript_id "ENST00000264405"; exon_number "1"; gene_name "SEC31A"; ref_gene_id "ENSG00000138674";
chr4	StringTie	exon	82821037	82821108	1000	-	.	gene_id "MSTRG.137526"; transcript_id "ENST00000264405"; exon_number "2"; gene_name "SEC31A"; ref_gene_id "ENSG00000138674";
chr4	StringTie	exon	82824555	82824674	1000	-	.	gene_id "MSTRG.137526"; transcript_id "ENST00000264405"; exon_number "3"; gene_name "SEC31A"; ref_gene_id "ENSG00000138674";
chr4	StringTie	exon	82827369	82827632	1000	-	.	gene_id "MSTRG.137526"; transcript_id "ENST00000264405"; exon_number "4"; gene_name "SEC31A"; ref_gene_id "ENSG00000138674";
chr4	StringTie	exon	82829000	82829058	1000	-	.	gene_id "MSTRG.137526"; transcript_id "ENST00000264405"; exon_number "5"; gene_name "SEC31A"; ref_gene_id "ENSG00000138674";
chr4	StringTie	exon	82842185	82842481	1000	-	.	gene_id "MSTRG.137526"; transcript_id "ENST00000264405"; exon_number "6"; gene_name "SEC31A"; ref_gene_id "ENSG00000138674";
chr4	StringTie	exon	82844386	82844509	1000	-	.	gene_id "MSTRG.137526"; transcript_id "ENST00000264405"; exon_number "7"; gene_name "SEC31A"; ref_gene_id "ENSG00000138674";
chr4	StringTie	exon	82845201	82845293	1000	-	.	gene_id "MSTRG.137526"; transcript_id "ENST00000264405"; exon_number "8"; gene_name "SEC31A"; ref_gene_id "ENSG00000138674";
chr4	StringTie	exon	82848804	82848977	1000	-	.	gene_id "MSTRG.137526"; transcript_id "ENST00000264405"; exon_number "9"; gene_name "SEC31A"; ref_gene_id "ENSG00000138674";
chr4	StringTie	exon	82851431	82851604	1000	-	.	gene_id "MSTRG.137526"; transcript_id "ENST00000264405"; exon_number "10"; gene_name "SEC31A"; ref_gene_id "ENSG00000138674";
chr4	StringTie	exon	82853570	82853715	1000	-	.	gene_id "MSTRG.137526"; transcript_id "ENST00000264405"; exon_number "11"; gene_name "SEC31A"; ref_gene_id "ENSG00000138674";
chr4	StringTie	exon	82854903	82855029	1000	-	.	gene_id "MSTRG.137526"; transcript_id "ENST00000264405"; exon_number "12"; gene_name "SEC31A"; ref_gene_id "ENSG00000138674";
chr4	StringTie	exon	82856952	82857130	1000	-	.	gene_id "MSTRG.137526"; transcript_id "ENST00000264405"; exon_number "13"; gene_name "SEC31A"; ref_gene_id "ENSG00000138674";
chr4	StringTie	exon	82857689	82857764	1000	-	.	gene_id "MSTRG.137526"; transcript_id "ENST00000264405"; exon_number "14"; gene_name "SEC31A"; ref_gene_id "ENSG00000138674";
chr4	StringTie	exon	82863318	82863392	1000	-	.	gene_id "MSTRG.137526"; transcript_id "ENST00000264405"; exon_number "15"; gene_name "SEC31A"; ref_gene_id "ENSG00000138674";
chr4	StringTie	exon	82864362	82864598	1000	-	.	gene_id "MSTRG.137526"; transcript_id "ENST00000264405"; exon_number "16"; gene_name "SEC31A"; ref_gene_id "ENSG00000138674";
chr4	StringTie	exon	82866808	82866960	1000	-	.	gene_id "MSTRG.137526"; transcript_id "ENST00000264405"; exon_number "17"; gene_name "SEC31A"; ref_gene_id "ENSG00000138674";
chr4	StringTie	exon	82867155	82867316	1000	-	.	gene_id "MSTRG.137526"; transcript_id "ENST00000264405"; exon_number "18"; gene_name "SEC31A"; ref_gene_id "ENSG00000138674";
chr4	StringTie	exon	82870325	82870424	1000	-	.	gene_id "MSTRG.137526"; transcript_id "ENST00000264405"; exon_number "19"; gene_name "SEC31A"; ref_gene_id "ENSG00000138674";
chr4	StringTie	exon	82871368	82871950	1000	-	.	gene_id "MSTRG.137526"; transcript_id "ENST00000264405"; exon_number "20"; gene_name "SEC31A"; ref_gene_id "ENSG00000138674";
chr4	StringTie	transcript	82818662	82891259	1000	-	.	gene_id "MSTRG.137526"; transcript_id "ENST00000311785"; gene_name "SEC31A"; ref_gene_id "ENSG00000138674";
chr4	StringTie	exon	82818662	82819253	1000	-	.	gene_id "MSTRG.137526"; transcript_id "ENST00000311785"; exon_number "1"; gene_name "SEC31A"; ref_gene_id "ENSG00000138674";
chr4	StringTie	exon	82821037	82821108	1000	-	.	gene_id "MSTRG.137526"; transcript_id "ENST00000311785"; exon_number "2"; gene_name "SEC31A"; ref_gene_id "ENSG00000138674";
chr4	StringTie	exon	82824555	82824674	1000	-	.	gene_id "MSTRG.137526"; transcript_id "ENST00000311785"; exon_number "3"; gene_name "SEC31A"; ref_gene_id "ENSG00000138674";
chr4	StringTie	exon	82827369	82827632	1000	-	.	gene_id "MSTRG.137526"; transcript_id "ENST00000311785"; exon_number "4"; gene_name "SEC31A"; ref_gene_id "ENSG00000138674";
chr4	StringTie	exon	82829000	82829058	1000	-	.	gene_id "MSTRG.137526"; transcript_id "ENST00000311785"; exon_number "5"; gene_name "SEC31A"; ref_gene_id "ENSG00000138674";
chr4	StringTie	exon	82844386	82844509	1000	-	.	gene_id "MSTRG.137526"; transcript_id "ENST00000311785"; exon_number "6"; gene_name "SEC31A"; ref_gene_id "ENSG00000138674";
chr4	StringTie	exon	82848804	82848977	1000	-	.	gene_id "MSTRG.137526"; transcript_id "ENST00000311785"; exon_number "7"; gene_name "SEC31A"; ref_gene_id "ENSG00000138674";
chr4	StringTie	exon	82851431	82851604	1000	-	.	gene_id "MSTRG.137526"; transcript_id "ENST00000311785"; exon_number "8"; gene_name "SEC31A"; ref_gene_id "ENSG00000138674";
chr4	StringTie	exon	82853570	82853715	1000	-	.	gene_id "MSTRG.137526"; transcript_id "ENST00000311785"; exon_number "9"; gene_name "SEC31A"; ref_gene_id "ENSG00000138674";
chr4	StringTie	exon	82854903	82855029	1000	-	.	gene_id "MSTRG.137526"; transcript_id "ENST00000311785"; exon_number "10"; gene_name "SEC31A"; ref_gene_id "ENSG00000138674";
chr4	StringTie	exon	82856952	82857130	1000	-	.	gene_id "MSTRG.137526"; transcript_id "ENST00000311785"; exon_number "11"; gene_name "SEC31A"; ref_gene_id "ENSG00000138674";
chr4	StringTie	exon	82857689	82857764	1000	-	.	gene_id "MSTRG.137526"; transcript_id "ENST00000311785"; exon_number "12"; gene_name "SEC31A"; ref_gene_id "ENSG00000138674";
chr4	StringTie	exon	82861631	82861708	1000	-	.	gene_id "MSTRG.137526"; transcript_id "ENST00000311785"; exon_number "13"; gene_name "SEC31A"; ref_gene_id "ENSG00000138674";
chr4	StringTie	exon	82862534	82862572	1000	-	.	gene_id "MSTRG.137526"; transcript_id "ENST00000311785"; exon_number "14"; gene_name "SEC31A"; ref_gene_id "ENSG00000138674";
chr4	StringTie	exon	82863318	82863392	1000	-	.	gene_id "MSTRG.137526"; transcript_id "ENST00000311785"; exon_number "15"; gene_name "SEC31A"; ref_gene_id "ENSG00000138674";
chr4	StringTie	exon	82864362	82864598	1000	-	.	gene_id "MSTRG.137526"; transcript_id "ENST00000311785"; exon_number "16"; gene_name "SEC31A"; ref_gene_id "ENSG00000138674";
chr4	StringTie	exon	82866808	82866960	1000	-	.	gene_id "MSTRG.137526"; transcript_id "ENST00000311785"; exon_number "17"; gene_name "SEC31A"; ref_gene_id "ENSG00000138674";
chr4	StringTie	exon	82867155	82867316	1000	-	.	gene_id "MSTRG.137526"; transcript_id "ENST00000311785"; exon_number "18"; gene_name "SEC31A"; ref_gene_id "ENSG00000138674";
chr4	StringTie	exon	82870325	82870424	1000	-	.	gene_id "MSTRG.137526"; transcript_id "ENST00000311785"; exon_number "19"; gene_name "SEC31A"; ref_gene_id "ENSG00000138674";
chr4	StringTie	exon	82871944	82872086	1000	-	.	gene_id "MSTRG.137526"; transcript_id "ENST00000311785"; exon_number "20"; gene_name "SEC31A"; ref_gene_id "ENSG00000138674";
chr4	StringTie	exon	82874611	82874751	1000	-	.	gene_id "MSTRG.137526"; transcript_id "ENST00000311785"; exon_number "21"; gene_name "SEC31A"; ref_gene_id "ENSG00000138674";
chr4	StringTie	exon	82875727	82875822	1000	-	.	gene_id "MSTRG.137526"; transcript_id "ENST00000311785"; exon_number "22"; gene_name "SEC31A"; ref_gene_id "ENSG00000138674";
chr4	StringTie	exon	82878730	82878928	1000	-	.	gene_id "MSTRG.137526"; transcript_id "ENST00000311785"; exon_number "23"; gene_name "SEC31A"; ref_gene_id "ENSG00000138674";
chr4	StringTie	exon	82880799	82880922	1000	-	.	gene_id "MSTRG.137526"; transcript_id "ENST00000311785"; exon_number "24"; gene_name "SEC31A"; ref_gene_id "ENSG00000138674";
chr4	StringTie	exon	82881858	82881940	1000	-	.	gene_id "MSTRG.137526"; transcript_id "ENST00000311785"; exon_number "25"; gene_name "SEC31A"; ref_gene_id "ENSG00000138674";
chr4	StringTie	exon	82891088	82891259	1000	-	.	gene_id "MSTRG.137526"; transcript_id "ENST00000311785"; exon_number "26"; gene_name "SEC31A"; ref_gene_id "ENSG00000138674";
chr4	StringTie	transcript	82818661	82891136	1000	-	.	gene_id "MSTRG.137526"; transcript_id "ENST00000348405"; gene_name "SEC31A"; ref_gene_id "ENSG00000138674";
chr4	StringTie	exon	82818661	82819253	1000	-	.	gene_id "MSTRG.137526"; transcript_id "ENST00000348405"; exon_number "1"; gene_name "SEC31A"; ref_gene_id "ENSG00000138674";
chr4	StringTie	exon	82821037	82821108	1000	-	.	gene_id "MSTRG.137526"; transcript_id "ENST00000348405"; exon_number "2"; gene_name "SEC31A"; ref_gene_id "ENSG00000138674";
chr4	StringTie	exon	82824555	82824674	1000	-	.	gene_id "MSTRG.137526"; transcript_id "ENST00000348405"; exon_number "3"; gene_name "SEC31A"; ref_gene_id "ENSG00000138674";
chr4	StringTie	exon	82827369	82827632	1000	-	.	gene_id "MSTRG.137526"; transcript_id "ENST00000348405"; exon_number "4"; gene_name "SEC31A"; ref_gene_id "ENSG00000138674";
chr4	StringTie	exon	82829000	82829058	1000	-	.	gene_id "MSTRG.137526"; transcript_id "ENST00000348405"; exon_number "5"; gene_name "SEC31A"; ref_gene_id "ENSG00000138674";
chr4	StringTie	exon	82842140	82842481	1000	-	.	gene_id "MSTRG.137526"; transcript_id "ENST00000348405"; exon_number "6"; gene_name "SEC31A"; ref_gene_id "ENSG00000138674";
chr4	StringTie	exon	82844386	82844509	1000	-	.	gene_id "MSTRG.137526"; transcript_id "ENST00000348405"; exon_number "7"; gene_name "SEC31A"; ref_gene_id "ENSG00000138674";
chr4	StringTie	exon	82848804	82848977	1000	-	.	gene_id "MSTRG.137526"; transcript_id "ENST00000348405"; exon_number "8"; gene_name "SEC31A"; ref_gene_id "ENSG00000138674";
chr4	StringTie	exon	82851431	82851604	1000	-	.	gene_id "MSTRG.137526"; transcript_id "ENST00000348405"; exon_number "9"; gene_name "SEC31A"; ref_gene_id "ENSG00000138674";
chr4	StringTie	exon	82853570	82853715	1000	-	.	gene_id "MSTRG.137526"; transcript_id "ENST00000348405"; exon_number "10"; gene_name "SEC31A"; ref_gene_id "ENSG00000138674";
chr4	StringTie	exon	82854903	82855029	1000	-	.	gene_id "MSTRG.137526"; transcript_id "ENST00000348405"; exon_number "11"; gene_name "SEC31A"; ref_gene_id "ENSG00000138674";
chr4	StringTie	exon	82856952	82857130	1000	-	.	gene_id "MSTRG.137526"; transcript_id "ENST00000348405"; exon_number "12"; gene_name "SEC31A"; ref_gene_id "ENSG00000138674";
chr4	StringTie	exon	82857689	82857764	1000	-	.	gene_id "MSTRG.137526"; transcript_id "ENST00000348405"; exon_number "13"; gene_name "SEC31A"; ref_gene_id "ENSG00000138674";
chr4	StringTie	exon	82863318	82863392	1000	-	.	gene_id "MSTRG.137526"; transcript_id "ENST00000348405"; exon_number "14"; gene_name "SEC31A"; ref_gene_id "ENSG00000138674";
chr4	StringTie	exon	82864362	82864598	1000	-	.	gene_id "MSTRG.137526"; transcript_id "ENST00000348405"; exon_number "15"; gene_name "SEC31A"; ref_gene_id "ENSG00000138674";
chr4	StringTie	exon	82866808	82866960	1000	-	.	gene_id "MSTRG.137526"; transcript_id "ENST00000348405"; exon_number "16"; gene_name "SEC31A"; ref_gene_id "ENSG00000138674";
chr4	StringTie	exon	82867155	82867316	1000	-	.	gene_id "MSTRG.137526"; transcript_id "ENST00000348405"; exon_number "17"; gene_name "SEC31A"; ref_gene_id "ENSG00000138674";
chr4	StringTie	exon	82870325	82870424	1000	-	.	gene_id "MSTRG.137526"; transcript_id "ENST00000348405"; exon_number "18"; gene_name "SEC31A"; ref_gene_id "ENSG00000138674";
chr4	StringTie	exon	82871944	82872086	1000	-	.	gene_id "MSTRG.137526"; transcript_id "ENST00000348405"; exon_number "19"; gene_name "SEC31A"; ref_gene_id "ENSG00000138674";
chr4	StringTie	exon	82874611	82874751	1000	-	.	gene_id "MSTRG.137526"; transcript_id "ENST00000348405"; exon_number "20"; gene_name "SEC31A"; ref_gene_id "ENSG00000138674";
chr4	StringTie	exon	82875727	82875822	1000	-	.	gene_id "MSTRG.137526"; transcript_id "ENST00000348405"; exon_number "21"; gene_name "SEC31A"; ref_gene_id "ENSG00000138674";
chr4	StringTie	exon	82878730	82878928	1000	-	.	gene_id "MSTRG.137526"; transcript_id "ENST00000348405"; exon_number "22"; gene_name "SEC31A"; ref_gene_id "ENSG00000138674";
chr4	StringTie	exon	82880799	82880922	1000	-	.	gene_id "MSTRG.137526"; transcript_id "ENST00000348405"; exon_number "23"; gene_name "SEC31A"; ref_gene_id "ENSG00000138674";
chr4	StringTie	exon	82881858	82881940	1000	-	.	gene_id "MSTRG.137526"; transcript_id "ENST00000348405"; exon_number "24"; gene_name "SEC31A"; ref_gene_id "ENSG00000138674";
chr4	StringTie	exon	82891088	82891136	1000	-	.	gene_id "MSTRG.137526"; transcript_id "ENST00000348405"; exon_number "25"; gene_name "SEC31A"; ref_gene_id "ENSG00000138674";
chr4	StringTie	transcript	82819011	82900538	1000	-	.	gene_id "MSTRG.137526"; transcript_id "ENST00000355196"; gene_name "SEC31A"; ref_gene_id "ENSG00000138674";
chr4	StringTie	exon	82819011	82819253	1000	-	.	gene_id "MSTRG.137526"; transcript_id "ENST00000355196"; exon_number "1"; gene_name "SEC31A"; ref_gene_id "ENSG00000138674";
chr4	StringTie	exon	82821037	82821108	1000	-	.	gene_id "MSTRG.137526"; transcript_id "ENST00000355196"; exon_number "2"; gene_name "SEC31A"; ref_gene_id "ENSG00000138674";
chr4	StringTie	exon	82824555	82824674	1000	-	.	gene_id "MSTRG.137526"; transcript_id "ENST00000355196"; exon_number "3"; gene_name "SEC31A"; ref_gene_id "ENSG00000138674";
chr4	StringTie	exon	82827369	82827632	1000	-	.	gene_id "MSTRG.137526"; transcript_id "ENST00000355196"; exon_number "4"; gene_name "SEC31A"; ref_gene_id "ENSG00000138674";
chr4	StringTie	exon	82829000	82829058	1000	-	.	gene_id "MSTRG.137526"; transcript_id "ENST00000355196"; exon_number "5"; gene_name "SEC31A"; ref_gene_id "ENSG00000138674";
chr4	StringTie	exon	82842140	82842481	1000	-	.	gene_id "MSTRG.137526"; transcript_id "ENST00000355196"; exon_number "6"; gene_name "SEC31A"; ref_gene_id "ENSG00000138674";
chr4	StringTie	exon	82844386	82844509	1000	-	.	gene_id "MSTRG.137526"; transcript_id "ENST00000355196"; exon_number "7"; gene_name "SEC31A"; ref_gene_id "ENSG00000138674";
chr4	StringTie	exon	82848804	82848977	1000	-	.	gene_id "MSTRG.137526"; transcript_id "ENST00000355196"; exon_number "8"; gene_name "SEC31A"; ref_gene_id "ENSG00000138674";
chr4	StringTie	exon	82851431	82851604	1000	-	.	gene_id "MSTRG.137526"; transcript_id "ENST00000355196"; exon_number "9"; gene_name "SEC31A"; ref_gene_id "ENSG00000138674";
chr4	StringTie	exon	82853570	82853715	1000	-	.	gene_id "MSTRG.137526"; transcript_id "ENST00000355196"; exon_number "10"; gene_name "SEC31A"; ref_gene_id "ENSG00000138674";
chr4	StringTie	exon	82854903	82855029	1000	-	.	gene_id "MSTRG.137526"; transcript_id "ENST00000355196"; exon_number "11"; gene_name "SEC31A"; ref_gene_id "ENSG00000138674";
chr4	StringTie	exon	82856952	82857130	1000	-	.	gene_id "MSTRG.137526"; transcript_id "ENST00000355196"; exon_number "12"; gene_name "SEC31A"; ref_gene_id "ENSG00000138674";
chr4	StringTie	exon	82857689	82857764	1000	-	.	gene_id "MSTRG.137526"; transcript_id "ENST00000355196"; exon_number "13"; gene_name "SEC31A"; ref_gene_id "ENSG00000138674";
chr4	StringTie	exon	82861631	82861708	1000	-	.	gene_id "MSTRG.137526"; transcript_id "ENST00000355196"; exon_number "14"; gene_name "SEC31A"; ref_gene_id "ENSG00000138674";
chr4	StringTie	exon	82862534	82862572	1000	-	.	gene_id "MSTRG.137526"; transcript_id "ENST00000355196"; exon_number "15"; gene_name "SEC31A"; ref_gene_id "ENSG00000138674";
chr4	StringTie	exon	82863318	82863392	1000	-	.	gene_id "MSTRG.137526"; transcript_id "ENST00000355196"; exon_number "16"; gene_name "SEC31A"; ref_gene_id "ENSG00000138674";
chr4	StringTie	exon	82864362	82864598	1000	-	.	gene_id "MSTRG.137526"; transcript_id "ENST00000355196"; exon_number "17"; gene_name "SEC31A"; ref_gene_id "ENSG00000138674";
chr4	StringTie	exon	82866808	82866960	1000	-	.	gene_id "MSTRG.137526"; transcript_id "ENST00000355196"; exon_number "18"; gene_name "SEC31A"; ref_gene_id "ENSG00000138674";
chr4	StringTie	exon	82867155	82867316	1000	-	.	gene_id "MSTRG.137526"; transcript_id "ENST00000355196"; exon_number "19"; gene_name "SEC31A"; ref_gene_id "ENSG00000138674";
chr4	StringTie	exon	82870325	82870424	1000	-	.	gene_id "MSTRG.137526"; transcript_id "ENST00000355196"; exon_number "20"; gene_name "SEC31A"; ref_gene_id "ENSG00000138674";
chr4	StringTie	exon	82871944	82872086	1000	-	.	gene_id "MSTRG.137526"; transcript_id "ENST00000355196"; exon_number "21"; gene_name "SEC31A"; ref_gene_id "ENSG00000138674";
chr4	StringTie	exon	82874611	82874751	1000	-	.	gene_id "MSTRG.137526"; transcript_id "ENST00000355196"; exon_number "22"; gene_name "SEC31A"; ref_gene_id "ENSG00000138674";
chr4	StringTie	exon	82875727	82875822	1000	-	.	gene_id "MSTRG.137526"; transcript_id "ENST00000355196"; exon_number "23"; gene_name "SEC31A"; ref_gene_id "ENSG00000138674";
chr4	StringTie	exon	82878730	82878928	1000	-	.	gene_id "MSTRG.137526"; transcript_id "ENST00000355196"; exon_number "24"; gene_name "SEC31A"; ref_gene_id "ENSG00000138674";
chr4	StringTie	exon	82880799	82880922	1000	-	.	gene_id "MSTRG.137526"; transcript_id "ENST00000355196"; exon_number "25"; gene_name "SEC31A"; ref_gene_id "ENSG00000138674";
chr4	StringTie	exon	82881858	82881937	1000	-	.	gene_id "MSTRG.137526"; transcript_id "ENST00000355196"; exon_number "26"; gene_name "SEC31A"; ref_gene_id "ENSG00000138674";
chr4	StringTie	exon	82899713	82899737	1000	-	.	gene_id "MSTRG.137526"; transcript_id "ENST00000355196"; exon_number "27"; gene_name "SEC31A"; ref_gene_id "ENSG00000138674";
chr4	StringTie	exon	82900077	82900223	1000	-	.	gene_id "MSTRG.137526"; transcript_id "ENST00000355196"; exon_number "28"; gene_name "SEC31A"; ref_gene_id "ENSG00000138674";
chr4	StringTie	exon	82900334	82900538	1000	-	.	gene_id "MSTRG.137526"; transcript_id "ENST00000355196"; exon_number "29"; gene_name "SEC31A"; ref_gene_id "ENSG00000138674";
chr4	StringTie	transcript	82818661	82891266	1000	-	.	gene_id "MSTRG.137526"; transcript_id "ENST00000395310"; gene_name "SEC31A"; ref_gene_id "ENSG00000138674";
chr4	StringTie	exon	82818661	82819253	1000	-	.	gene_id "MSTRG.137526"; transcript_id "ENST00000395310"; exon_number "1"; gene_name "SEC31A"; ref_gene_id "ENSG00000138674";
chr4	StringTie	exon	82821037	82821108	1000	-	.	gene_id "MSTRG.137526"; transcript_id "ENST00000395310"; exon_number "2"; gene_name "SEC31A"; ref_gene_id "ENSG00000138674";
chr4	StringTie	exon	82824555	82824674	1000	-	.	gene_id "MSTRG.137526"; transcript_id "ENST00000395310"; exon_number "3"; gene_name "SEC31A"; ref_gene_id "ENSG00000138674";
chr4	StringTie	exon	82827369	82827632	1000	-	.	gene_id "MSTRG.137526"; transcript_id "ENST00000395310"; exon_number "4"; gene_name "SEC31A"; ref_gene_id "ENSG00000138674";
chr4	StringTie	exon	82829000	82829058	1000	-	.	gene_id "MSTRG.137526"; transcript_id "ENST00000395310"; exon_number "5"; gene_name "SEC31A"; ref_gene_id "ENSG00000138674";
chr4	StringTie	exon	82842140	82842481	1000	-	.	gene_id "MSTRG.137526"; transcript_id "ENST00000395310"; exon_number "6"; gene_name "SEC31A"; ref_gene_id "ENSG00000138674";
chr4	StringTie	exon	82844386	82844509	1000	-	.	gene_id "MSTRG.137526"; transcript_id "ENST00000395310"; exon_number "7"; gene_name "SEC31A"; ref_gene_id "ENSG00000138674";
chr4	StringTie	exon	82848804	82848977	1000	-	.	gene_id "MSTRG.137526"; transcript_id "ENST00000395310"; exon_number "8"; gene_name "SEC31A"; ref_gene_id "ENSG00000138674";
chr4	StringTie	exon	82851431	82851604	1000	-	.	gene_id "MSTRG.137526"; transcript_id "ENST00000395310"; exon_number "9"; gene_name "SEC31A"; ref_gene_id "ENSG00000138674";
chr4	StringTie	exon	82853570	82853715	1000	-	.	gene_id "MSTRG.137526"; transcript_id "ENST00000395310"; exon_number "10"; gene_name "SEC31A"; ref_gene_id "ENSG00000138674";
chr4	StringTie	exon	82854903	82855029	1000	-	.	gene_id "MSTRG.137526"; transcript_id "ENST00000395310"; exon_number "11"; gene_name "SEC31A"; ref_gene_id "ENSG00000138674";
chr4	StringTie	exon	82856952	82857130	1000	-	.	gene_id "MSTRG.137526"; transcript_id "ENST00000395310"; exon_number "12"; gene_name "SEC31A"; ref_gene_id "ENSG00000138674";
chr4	StringTie	exon	82857689	82857764	1000	-	.	gene_id "MSTRG.137526"; transcript_id "ENST00000395310"; exon_number "13"; gene_name "SEC31A"; ref_gene_id "ENSG00000138674";
chr4	StringTie	exon	82861631	82861708	1000	-	.	gene_id "MSTRG.137526"; transcript_id "ENST00000395310"; exon_number "14"; gene_name "SEC31A"; ref_gene_id "ENSG00000138674";
chr4	StringTie	exon	82862534	82862572	1000	-	.	gene_id "MSTRG.137526"; transcript_id "ENST00000395310"; exon_number "15"; gene_name "SEC31A"; ref_gene_id "ENSG00000138674";
chr4	StringTie	exon	82863318	82863392	1000	-	.	gene_id "MSTRG.137526"; transcript_id "ENST00000395310"; exon_number "16"; gene_name "SEC31A"; ref_gene_id "ENSG00000138674";
chr4	StringTie	exon	82864362	82864598	1000	-	.	gene_id "MSTRG.137526"; transcript_id "ENST00000395310"; exon_number "17"; gene_name "SEC31A"; ref_gene_id "ENSG00000138674";
chr4	StringTie	exon	82866808	82866960	1000	-	.	gene_id "MSTRG.137526"; transcript_id "ENST00000395310"; exon_number "18"; gene_name "SEC31A"; ref_gene_id "ENSG00000138674";
chr4	StringTie	exon	82867155	82867316	1000	-	.	gene_id "MSTRG.137526"; transcript_id "ENST00000395310"; exon_number "19"; gene_name "SEC31A"; ref_gene_id "ENSG00000138674";
chr4	StringTie	exon	82870325	82870424	1000	-	.	gene_id "MSTRG.137526"; transcript_id "ENST00000395310"; exon_number "20"; gene_name "SEC31A"; ref_gene_id "ENSG00000138674";
chr4	StringTie	exon	82871944	82872086	1000	-	.	gene_id "MSTRG.137526"; transcript_id "ENST00000395310"; exon_number "21"; gene_name "SEC31A"; ref_gene_id "ENSG00000138674";
chr4	StringTie	exon	82874611	82874751	1000	-	.	gene_id "MSTRG.137526"; transcript_id "ENST00000395310"; exon_number "22"; gene_name "SEC31A"; ref_gene_id "ENSG00000138674";
chr4	StringTie	exon	82875727	82875822	1000	-	.	gene_id "MSTRG.137526"; transcript_id "ENST00000395310"; exon_number "23"; gene_name "SEC31A"; ref_gene_id "ENSG00000138674";
chr4	StringTie	exon	82878730	82878928	1000	-	.	gene_id "MSTRG.137526"; transcript_id "ENST00000395310"; exon_number "24"; gene_name "SEC31A"; ref_gene_id "ENSG00000138674";
chr4	StringTie	exon	82880799	82880922	1000	-	.	gene_id "MSTRG.137526"; transcript_id "ENST00000395310"; exon_number "25"; gene_name "SEC31A"; ref_gene_id "ENSG00000138674";
chr4	StringTie	exon	82881858	82881940	1000	-	.	gene_id "MSTRG.137526"; transcript_id "ENST00000395310"; exon_number "26"; gene_name "SEC31A"; ref_gene_id "ENSG00000138674";
chr4	StringTie	exon	82891088	82891266	1000	-	.	gene_id "MSTRG.137526"; transcript_id "ENST00000395310"; exon_number "27"; gene_name "SEC31A"; ref_gene_id "ENSG00000138674";
chr4	StringTie	transcript	82863211	82891184	1000	-	.	gene_id "MSTRG.137526"; transcript_id "ENST00000436790"; gene_name "SEC31A"; ref_gene_id "ENSG00000138674";
chr4	StringTie	exon	82863211	82863392	1000	-	.	gene_id "MSTRG.137526"; transcript_id "ENST00000436790"; exon_number "1"; gene_name "SEC31A"; ref_gene_id "ENSG00000138674";
chr4	StringTie	exon	82864362	82864598	1000	-	.	gene_id "MSTRG.137526"; transcript_id "ENST00000436790"; exon_number "2"; gene_name "SEC31A"; ref_gene_id "ENSG00000138674";
chr4	StringTie	exon	82866808	82866960	1000	-	.	gene_id "MSTRG.137526"; transcript_id "ENST00000436790"; exon_number "3"; gene_name "SEC31A"; ref_gene_id "ENSG00000138674";
chr4	StringTie	exon	82867155	82867316	1000	-	.	gene_id "MSTRG.137526"; transcript_id "ENST00000436790"; exon_number "4"; gene_name "SEC31A"; ref_gene_id "ENSG00000138674";
chr4	StringTie	exon	82870325	82870424	1000	-	.	gene_id "MSTRG.137526"; transcript_id "ENST00000436790"; exon_number "5"; gene_name "SEC31A"; ref_gene_id "ENSG00000138674";
chr4	StringTie	exon	82871944	82872086	1000	-	.	gene_id "MSTRG.137526"; transcript_id "ENST00000436790"; exon_number "6"; gene_name "SEC31A"; ref_gene_id "ENSG00000138674";
chr4	StringTie	exon	82874611	82874751	1000	-	.	gene_id "MSTRG.137526"; transcript_id "ENST00000436790"; exon_number "7"; gene_name "SEC31A"; ref_gene_id "ENSG00000138674";
chr4	StringTie	exon	82875727	82875822	1000	-	.	gene_id "MSTRG.137526"; transcript_id "ENST00000436790"; exon_number "8"; gene_name "SEC31A"; ref_gene_id "ENSG00000138674";
chr4	StringTie	exon	82878730	82878928	1000	-	.	gene_id "MSTRG.137526"; transcript_id "ENST00000436790"; exon_number "9"; gene_name "SEC31A"; ref_gene_id "ENSG00000138674";
chr4	StringTie	exon	82880799	82880922	1000	-	.	gene_id "MSTRG.137526"; transcript_id "ENST00000436790"; exon_number "10"; gene_name "SEC31A"; ref_gene_id "ENSG00000138674";
chr4	StringTie	exon	82881858	82881940	1000	-	.	gene_id "MSTRG.137526"; transcript_id "ENST00000436790"; exon_number "11"; gene_name "SEC31A"; ref_gene_id "ENSG00000138674";
chr4	StringTie	exon	82891088	82891184	1000	-	.	gene_id "MSTRG.137526"; transcript_id "ENST00000436790"; exon_number "12"; gene_name "SEC31A"; ref_gene_id "ENSG00000138674";
chr4	StringTie	transcript	82818662	82891178	1000	-	.	gene_id "MSTRG.137526"; transcript_id "ENST00000443462"; gene_name "SEC31A"; ref_gene_id "ENSG00000138674";
chr4	StringTie	exon	82818662	82819253	1000	-	.	gene_id "MSTRG.137526"; transcript_id "ENST00000443462"; exon_number "1"; gene_name "SEC31A"; ref_gene_id "ENSG00000138674";
chr4	StringTie	exon	82821037	82821108	1000	-	.	gene_id "MSTRG.137526"; transcript_id "ENST00000443462"; exon_number "2"; gene_name "SEC31A"; ref_gene_id "ENSG00000138674";
chr4	StringTie	exon	82824555	82824674	1000	-	.	gene_id "MSTRG.137526"; transcript_id "ENST00000443462"; exon_number "3"; gene_name "SEC31A"; ref_gene_id "ENSG00000138674";
chr4	StringTie	exon	82827369	82827632	1000	-	.	gene_id "MSTRG.137526"; transcript_id "ENST00000443462"; exon_number "4"; gene_name "SEC31A"; ref_gene_id "ENSG00000138674";
chr4	StringTie	exon	82829000	82829058	1000	-	.	gene_id "MSTRG.137526"; transcript_id "ENST00000443462"; exon_number "5"; gene_name "SEC31A"; ref_gene_id "ENSG00000138674";
chr4	StringTie	exon	82842185	82842481	1000	-	.	gene_id "MSTRG.137526"; transcript_id "ENST00000443462"; exon_number "6"; gene_name "SEC31A"; ref_gene_id "ENSG00000138674";
chr4	StringTie	exon	82844386	82844509	1000	-	.	gene_id "MSTRG.137526"; transcript_id "ENST00000443462"; exon_number "7"; gene_name "SEC31A"; ref_gene_id "ENSG00000138674";
chr4	StringTie	exon	82848804	82848977	1000	-	.	gene_id "MSTRG.137526"; transcript_id "ENST00000443462"; exon_number "8"; gene_name "SEC31A"; ref_gene_id "ENSG00000138674";
chr4	StringTie	exon	82851431	82851604	1000	-	.	gene_id "MSTRG.137526"; transcript_id "ENST00000443462"; exon_number "9"; gene_name "SEC31A"; ref_gene_id "ENSG00000138674";
chr4	StringTie	exon	82853570	82853715	1000	-	.	gene_id "MSTRG.137526"; transcript_id "ENST00000443462"; exon_number "10"; gene_name "SEC31A"; ref_gene_id "ENSG00000138674";
chr4	StringTie	exon	82854903	82855029	1000	-	.	gene_id "MSTRG.137526"; transcript_id "ENST00000443462"; exon_number "11"; gene_name "SEC31A"; ref_gene_id "ENSG00000138674";
chr4	StringTie	exon	82856952	82857130	1000	-	.	gene_id "MSTRG.137526"; transcript_id "ENST00000443462"; exon_number "12"; gene_name "SEC31A"; ref_gene_id "ENSG00000138674";
chr4	StringTie	exon	82857689	82857764	1000	-	.	gene_id "MSTRG.137526"; transcript_id "ENST00000443462"; exon_number "13"; gene_name "SEC31A"; ref_gene_id "ENSG00000138674";
chr4	StringTie	exon	82861631	82861708	1000	-	.	gene_id "MSTRG.137526"; transcript_id "ENST00000443462"; exon_number "14"; gene_name "SEC31A"; ref_gene_id "ENSG00000138674";
chr4	StringTie	exon	82862534	82862572	1000	-	.	gene_id "MSTRG.137526"; transcript_id "ENST00000443462"; exon_number "15"; gene_name "SEC31A"; ref_gene_id "ENSG00000138674";
chr4	StringTie	exon	82863318	82863392	1000	-	.	gene_id "MSTRG.137526"; transcript_id "ENST00000443462"; exon_number "16"; gene_name "SEC31A"; ref_gene_id "ENSG00000138674";
chr4	StringTie	exon	82864362	82864598	1000	-	.	gene_id "MSTRG.137526"; transcript_id "ENST00000443462"; exon_number "17"; gene_name "SEC31A"; ref_gene_id "ENSG00000138674";
chr4	StringTie	exon	82866808	82866960	1000	-	.	gene_id "MSTRG.137526"; transcript_id "ENST00000443462"; exon_number "18"; gene_name "SEC31A"; ref_gene_id "ENSG00000138674";
chr4	StringTie	exon	82867155	82867316	1000	-	.	gene_id "MSTRG.137526"; transcript_id "ENST00000443462"; exon_number "19"; gene_name "SEC31A"; ref_gene_id "ENSG00000138674";
chr4	StringTie	exon	82870325	82870424	1000	-	.	gene_id "MSTRG.137526"; transcript_id "ENST00000443462"; exon_number "20"; gene_name "SEC31A"; ref_gene_id "ENSG00000138674";
chr4	StringTie	exon	82871944	82872086	1000	-	.	gene_id "MSTRG.137526"; transcript_id "ENST00000443462"; exon_number "21"; gene_name "SEC31A"; ref_gene_id "ENSG00000138674";
chr4	StringTie	exon	82874611	82874751	1000	-	.	gene_id "MSTRG.137526"; transcript_id "ENST00000443462"; exon_number "22"; gene_name "SEC31A"; ref_gene_id "ENSG00000138674";
chr4	StringTie	exon	82875727	82875822	1000	-	.	gene_id "MSTRG.137526"; transcript_id "ENST00000443462"; exon_number "23"; gene_name "SEC31A"; ref_gene_id "ENSG00000138674";
chr4	StringTie	exon	82878730	82878928	1000	-	.	gene_id "MSTRG.137526"; transcript_id "ENST00000443462"; exon_number "24"; gene_name "SEC31A"; ref_gene_id "ENSG00000138674";
chr4	StringTie	exon	82880799	82880922	1000	-	.	gene_id "MSTRG.137526"; transcript_id "ENST00000443462"; exon_number "25"; gene_name "SEC31A"; ref_gene_id "ENSG00000138674";
chr4	StringTie	exon	82891088	82891178	1000	-	.	gene_id "MSTRG.137526"; transcript_id "ENST00000443462"; exon_number "26"; gene_name "SEC31A"; ref_gene_id "ENSG00000138674";
chr4	StringTie	transcript	82818662	82891266	1000	-	.	gene_id "MSTRG.137526"; transcript_id "ENST00000448323"; gene_name "SEC31A"; ref_gene_id "ENSG00000138674";
chr4	StringTie	exon	82818662	82819253	1000	-	.	gene_id "MSTRG.137526"; transcript_id "ENST00000448323"; exon_number "1"; gene_name "SEC31A"; ref_gene_id "ENSG00000138674";
chr4	StringTie	exon	82821037	82821108	1000	-	.	gene_id "MSTRG.137526"; transcript_id "ENST00000448323"; exon_number "2"; gene_name "SEC31A"; ref_gene_id "ENSG00000138674";
chr4	StringTie	exon	82824555	82824674	1000	-	.	gene_id "MSTRG.137526"; transcript_id "ENST00000448323"; exon_number "3"; gene_name "SEC31A"; ref_gene_id "ENSG00000138674";
chr4	StringTie	exon	82827369	82827632	1000	-	.	gene_id "MSTRG.137526"; transcript_id "ENST00000448323"; exon_number "4"; gene_name "SEC31A"; ref_gene_id "ENSG00000138674";
chr4	StringTie	exon	82829000	82829058	1000	-	.	gene_id "MSTRG.137526"; transcript_id "ENST00000448323"; exon_number "5"; gene_name "SEC31A"; ref_gene_id "ENSG00000138674";
chr4	StringTie	exon	82842140	82842481	1000	-	.	gene_id "MSTRG.137526"; transcript_id "ENST00000448323"; exon_number "6"; gene_name "SEC31A"; ref_gene_id "ENSG00000138674";
chr4	StringTie	exon	82844386	82844509	1000	-	.	gene_id "MSTRG.137526"; transcript_id "ENST00000448323"; exon_number "7"; gene_name "SEC31A"; ref_gene_id "ENSG00000138674";
chr4	StringTie	exon	82848804	82848977	1000	-	.	gene_id "MSTRG.137526"; transcript_id "ENST00000448323"; exon_number "8"; gene_name "SEC31A"; ref_gene_id "ENSG00000138674";
chr4	StringTie	exon	82851431	82851604	1000	-	.	gene_id "MSTRG.137526"; transcript_id "ENST00000448323"; exon_number "9"; gene_name "SEC31A"; ref_gene_id "ENSG00000138674";
chr4	StringTie	exon	82853570	82853715	1000	-	.	gene_id "MSTRG.137526"; transcript_id "ENST00000448323"; exon_number "10"; gene_name "SEC31A"; ref_gene_id "ENSG00000138674";
chr4	StringTie	exon	82854903	82855029	1000	-	.	gene_id "MSTRG.137526"; transcript_id "ENST00000448323"; exon_number "11"; gene_name "SEC31A"; ref_gene_id "ENSG00000138674";
chr4	StringTie	exon	82856952	82857130	1000	-	.	gene_id "MSTRG.137526"; transcript_id "ENST00000448323"; exon_number "12"; gene_name "SEC31A"; ref_gene_id "ENSG00000138674";
chr4	StringTie	exon	82857689	82857764	1000	-	.	gene_id "MSTRG.137526"; transcript_id "ENST00000448323"; exon_number "13"; gene_name "SEC31A"; ref_gene_id "ENSG00000138674";
chr4	StringTie	exon	82861631	82861708	1000	-	.	gene_id "MSTRG.137526"; transcript_id "ENST00000448323"; exon_number "14"; gene_name "SEC31A"; ref_gene_id "ENSG00000138674";
chr4	StringTie	exon	82862534	82862572	1000	-	.	gene_id "MSTRG.137526"; transcript_id "ENST00000448323"; exon_number "15"; gene_name "SEC31A"; ref_gene_id "ENSG00000138674";
chr4	StringTie	exon	82863318	82863392	1000	-	.	gene_id "MSTRG.137526"; transcript_id "ENST00000448323"; exon_number "16"; gene_name "SEC31A"; ref_gene_id "ENSG00000138674";
chr4	StringTie	exon	82864362	82864598	1000	-	.	gene_id "MSTRG.137526"; transcript_id "ENST00000448323"; exon_number "17"; gene_name "SEC31A"; ref_gene_id "ENSG00000138674";
chr4	StringTie	exon	82866808	82866960	1000	-	.	gene_id "MSTRG.137526"; transcript_id "ENST00000448323"; exon_number "18"; gene_name "SEC31A"; ref_gene_id "ENSG00000138674";
chr4	StringTie	exon	82867155	82867316	1000	-	.	gene_id "MSTRG.137526"; transcript_id "ENST00000448323"; exon_number "19"; gene_name "SEC31A"; ref_gene_id "ENSG00000138674";
chr4	StringTie	exon	82870325	82870424	1000	-	.	gene_id "MSTRG.137526"; transcript_id "ENST00000448323"; exon_number "20"; gene_name "SEC31A"; ref_gene_id "ENSG00000138674";
chr4	StringTie	exon	82871944	82872086	1000	-	.	gene_id "MSTRG.137526"; transcript_id "ENST00000448323"; exon_number "21"; gene_name "SEC31A"; ref_gene_id "ENSG00000138674";
chr4	StringTie	exon	82874611	82874751	1000	-	.	gene_id "MSTRG.137526"; transcript_id "ENST00000448323"; exon_number "22"; gene_name "SEC31A"; ref_gene_id "ENSG00000138674";
chr4	StringTie	exon	82875727	82875822	1000	-	.	gene_id "MSTRG.137526"; transcript_id "ENST00000448323"; exon_number "23"; gene_name "SEC31A"; ref_gene_id "ENSG00000138674";
chr4	StringTie	exon	82878730	82878928	1000	-	.	gene_id "MSTRG.137526"; transcript_id "ENST00000448323"; exon_number "24"; gene_name "SEC31A"; ref_gene_id "ENSG00000138674";
chr4	StringTie	exon	82880799	82880922	1000	-	.	gene_id "MSTRG.137526"; transcript_id "ENST00000448323"; exon_number "25"; gene_name "SEC31A"; ref_gene_id "ENSG00000138674";
chr4	StringTie	exon	82881858	82881937	1000	-	.	gene_id "MSTRG.137526"; transcript_id "ENST00000448323"; exon_number "26"; gene_name "SEC31A"; ref_gene_id "ENSG00000138674";
chr4	StringTie	exon	82891088	82891266	1000	-	.	gene_id "MSTRG.137526"; transcript_id "ENST00000448323"; exon_number "27"; gene_name "SEC31A"; ref_gene_id "ENSG00000138674";
chr4	StringTie	transcript	82818672	82881940	1000	-	.	gene_id "MSTRG.137526"; transcript_id "ENST00000500777"; gene_name "SEC31A"; ref_gene_id "ENSG00000138674";
chr4	StringTie	exon	82818672	82819253	1000	-	.	gene_id "MSTRG.137526"; transcript_id "ENST00000500777"; exon_number "1"; gene_name "SEC31A"; ref_gene_id "ENSG00000138674";
chr4	StringTie	exon	82821037	82821108	1000	-	.	gene_id "MSTRG.137526"; transcript_id "ENST00000500777"; exon_number "2"; gene_name "SEC31A"; ref_gene_id "ENSG00000138674";
chr4	StringTie	exon	82824555	82824674	1000	-	.	gene_id "MSTRG.137526"; transcript_id "ENST00000500777"; exon_number "3"; gene_name "SEC31A"; ref_gene_id "ENSG00000138674";
chr4	StringTie	exon	82827369	82827632	1000	-	.	gene_id "MSTRG.137526"; transcript_id "ENST00000500777"; exon_number "4"; gene_name "SEC31A"; ref_gene_id "ENSG00000138674";
chr4	StringTie	exon	82829000	82829058	1000	-	.	gene_id "MSTRG.137526"; transcript_id "ENST00000500777"; exon_number "5"; gene_name "SEC31A"; ref_gene_id "ENSG00000138674";
chr4	StringTie	exon	82844386	82844509	1000	-	.	gene_id "MSTRG.137526"; transcript_id "ENST00000500777"; exon_number "6"; gene_name "SEC31A"; ref_gene_id "ENSG00000138674";
chr4	StringTie	exon	82848804	82848977	1000	-	.	gene_id "MSTRG.137526"; transcript_id "ENST00000500777"; exon_number "7"; gene_name "SEC31A"; ref_gene_id "ENSG00000138674";
chr4	StringTie	exon	82851431	82851604	1000	-	.	gene_id "MSTRG.137526"; transcript_id "ENST00000500777"; exon_number "8"; gene_name "SEC31A"; ref_gene_id "ENSG00000138674";
chr4	StringTie	exon	82853570	82853715	1000	-	.	gene_id "MSTRG.137526"; transcript_id "ENST00000500777"; exon_number "9"; gene_name "SEC31A"; ref_gene_id "ENSG00000138674";
chr4	StringTie	exon	82854903	82855029	1000	-	.	gene_id "MSTRG.137526"; transcript_id "ENST00000500777"; exon_number "10"; gene_name "SEC31A"; ref_gene_id "ENSG00000138674";
chr4	StringTie	exon	82856952	82857130	1000	-	.	gene_id "MSTRG.137526"; transcript_id "ENST00000500777"; exon_number "11"; gene_name "SEC31A"; ref_gene_id "ENSG00000138674";
chr4	StringTie	exon	82857689	82857764	1000	-	.	gene_id "MSTRG.137526"; transcript_id "ENST00000500777"; exon_number "12"; gene_name "SEC31A"; ref_gene_id "ENSG00000138674";
chr4	StringTie	exon	82863318	82863392	1000	-	.	gene_id "MSTRG.137526"; transcript_id "ENST00000500777"; exon_number "13"; gene_name "SEC31A"; ref_gene_id "ENSG00000138674";
chr4	StringTie	exon	82864362	82864598	1000	-	.	gene_id "MSTRG.137526"; transcript_id "ENST00000500777"; exon_number "14"; gene_name "SEC31A"; ref_gene_id "ENSG00000138674";
chr4	StringTie	exon	82866808	82866960	1000	-	.	gene_id "MSTRG.137526"; transcript_id "ENST00000500777"; exon_number "15"; gene_name "SEC31A"; ref_gene_id "ENSG00000138674";
chr4	StringTie	exon	82867155	82867316	1000	-	.	gene_id "MSTRG.137526"; transcript_id "ENST00000500777"; exon_number "16"; gene_name "SEC31A"; ref_gene_id "ENSG00000138674";
chr4	StringTie	exon	82870325	82870424	1000	-	.	gene_id "MSTRG.137526"; transcript_id "ENST00000500777"; exon_number "17"; gene_name "SEC31A"; ref_gene_id "ENSG00000138674";
chr4	StringTie	exon	82871944	82872086	1000	-	.	gene_id "MSTRG.137526"; transcript_id "ENST00000500777"; exon_number "18"; gene_name "SEC31A"; ref_gene_id "ENSG00000138674";
chr4	StringTie	exon	82874611	82874751	1000	-	.	gene_id "MSTRG.137526"; transcript_id "ENST00000500777"; exon_number "19"; gene_name "SEC31A"; ref_gene_id "ENSG00000138674";
chr4	StringTie	exon	82875727	82875822	1000	-	.	gene_id "MSTRG.137526"; transcript_id "ENST00000500777"; exon_number "20"; gene_name "SEC31A"; ref_gene_id "ENSG00000138674";
chr4	StringTie	exon	82878730	82878928	1000	-	.	gene_id "MSTRG.137526"; transcript_id "ENST00000500777"; exon_number "21"; gene_name "SEC31A"; ref_gene_id "ENSG00000138674";
chr4	StringTie	exon	82880799	82880922	1000	-	.	gene_id "MSTRG.137526"; transcript_id "ENST00000500777"; exon_number "22"; gene_name "SEC31A"; ref_gene_id "ENSG00000138674";
chr4	StringTie	exon	82881858	82881940	1000	-	.	gene_id "MSTRG.137526"; transcript_id "ENST00000500777"; exon_number "23"; gene_name "SEC31A"; ref_gene_id "ENSG00000138674";
chr4	StringTie	transcript	82871933	82891120	1000	-	.	gene_id "MSTRG.137526"; transcript_id "ENST00000503058"; gene_name "SEC31A"; ref_gene_id "ENSG00000138674";
chr4	StringTie	exon	82871933	82872086	1000	-	.	gene_id "MSTRG.137526"; transcript_id "ENST00000503058"; exon_number "1"; gene_name "SEC31A"; ref_gene_id "ENSG00000138674";
chr4	StringTie	exon	82874611	82874751	1000	-	.	gene_id "MSTRG.137526"; transcript_id "ENST00000503058"; exon_number "2"; gene_name "SEC31A"; ref_gene_id "ENSG00000138674";
chr4	StringTie	exon	82875727	82875822	1000	-	.	gene_id "MSTRG.137526"; transcript_id "ENST00000503058"; exon_number "3"; gene_name "SEC31A"; ref_gene_id "ENSG00000138674";
chr4	StringTie	exon	82878730	82878928	1000	-	.	gene_id "MSTRG.137526"; transcript_id "ENST00000503058"; exon_number "4"; gene_name "SEC31A"; ref_gene_id "ENSG00000138674";
chr4	StringTie	exon	82881858	82881940	1000	-	.	gene_id "MSTRG.137526"; transcript_id "ENST00000503058"; exon_number "5"; gene_name "SEC31A"; ref_gene_id "ENSG00000138674";
chr4	StringTie	exon	82891088	82891120	1000	-	.	gene_id "MSTRG.137526"; transcript_id "ENST00000503058"; exon_number "6"; gene_name "SEC31A"; ref_gene_id "ENSG00000138674";
chr4	StringTie	transcript	82878888	82901166	1000	-	.	gene_id "MSTRG.137526"; transcript_id "ENST00000503210"; gene_name "SEC31A"; ref_gene_id "ENSG00000138674";
chr4	StringTie	exon	82878888	82878928	1000	-	.	gene_id "MSTRG.137526"; transcript_id "ENST00000503210"; exon_number "1"; gene_name "SEC31A"; ref_gene_id "ENSG00000138674";
chr4	StringTie	exon	82880799	82880922	1000	-	.	gene_id "MSTRG.137526"; transcript_id "ENST00000503210"; exon_number "2"; gene_name "SEC31A"; ref_gene_id "ENSG00000138674";
chr4	StringTie	exon	82881858	82881940	1000	-	.	gene_id "MSTRG.137526"; transcript_id "ENST00000503210"; exon_number "3"; gene_name "SEC31A"; ref_gene_id "ENSG00000138674";
chr4	StringTie	exon	82897989	82898062	1000	-	.	gene_id "MSTRG.137526"; transcript_id "ENST00000503210"; exon_number "4"; gene_name "SEC31A"; ref_gene_id "ENSG00000138674";
chr4	StringTie	exon	82900077	82900223	1000	-	.	gene_id "MSTRG.137526"; transcript_id "ENST00000503210"; exon_number "5"; gene_name "SEC31A"; ref_gene_id "ENSG00000138674";
chr4	StringTie	exon	82901083	82901166	1000	-	.	gene_id "MSTRG.137526"; transcript_id "ENST00000503210"; exon_number "6"; gene_name "SEC31A"; ref_gene_id "ENSG00000138674";
chr4	StringTie	transcript	82854906	82857998	1000	-	.	gene_id "MSTRG.137526"; transcript_id "ENST00000503226"; gene_name "SEC31A"; ref_gene_id "ENSG00000138674";
chr4	StringTie	exon	82854906	82855029	1000	-	.	gene_id "MSTRG.137526"; transcript_id "ENST00000503226"; exon_number "1"; gene_name "SEC31A"; ref_gene_id "ENSG00000138674";
chr4	StringTie	exon	82856952	82857130	1000	-	.	gene_id "MSTRG.137526"; transcript_id "ENST00000503226"; exon_number "2"; gene_name "SEC31A"; ref_gene_id "ENSG00000138674";
chr4	StringTie	exon	82857689	82857998	1000	-	.	gene_id "MSTRG.137526"; transcript_id "ENST00000503226"; exon_number "3"; gene_name "SEC31A"; ref_gene_id "ENSG00000138674";
chr4	StringTie	transcript	82899823	82900569	1000	-	.	gene_id "MSTRG.137526"; transcript_id "ENST00000503704"; gene_name "THAP9-AS1"; ref_gene_id "ENSG00000251022";
chr4	StringTie	exon	82899823	82900223	1000	-	.	gene_id "MSTRG.137526"; transcript_id "ENST00000503704"; exon_number "1"; gene_name "THAP9-AS1"; ref_gene_id "ENSG00000251022";
chr4	StringTie	exon	82900334	82900569	1000	-	.	gene_id "MSTRG.137526"; transcript_id "ENST00000503704"; exon_number "2"; gene_name "THAP9-AS1"; ref_gene_id "ENSG00000251022";
chr4	StringTie	transcript	82818661	82844460	1000	-	.	gene_id "MSTRG.137526"; transcript_id "ENST00000503937"; gene_name "SEC31A"; ref_gene_id "ENSG00000138674";
chr4	StringTie	exon	82818661	82819253	1000	-	.	gene_id "MSTRG.137526"; transcript_id "ENST00000503937"; exon_number "1"; gene_name "SEC31A"; ref_gene_id "ENSG00000138674";
chr4	StringTie	exon	82821037	82821108	1000	-	.	gene_id "MSTRG.137526"; transcript_id "ENST00000503937"; exon_number "2"; gene_name "SEC31A"; ref_gene_id "ENSG00000138674";
chr4	StringTie	exon	82824555	82824674	1000	-	.	gene_id "MSTRG.137526"; transcript_id "ENST00000503937"; exon_number "3"; gene_name "SEC31A"; ref_gene_id "ENSG00000138674";
chr4	StringTie	exon	82827369	82827632	1000	-	.	gene_id "MSTRG.137526"; transcript_id "ENST00000503937"; exon_number "4"; gene_name "SEC31A"; ref_gene_id "ENSG00000138674";
chr4	StringTie	exon	82829000	82829058	1000	-	.	gene_id "MSTRG.137526"; transcript_id "ENST00000503937"; exon_number "5"; gene_name "SEC31A"; ref_gene_id "ENSG00000138674";
chr4	StringTie	exon	82830937	82830975	1000	-	.	gene_id "MSTRG.137526"; transcript_id "ENST00000503937"; exon_number "6"; gene_name "SEC31A"; ref_gene_id "ENSG00000138674";
chr4	StringTie	exon	82842140	82842481	1000	-	.	gene_id "MSTRG.137526"; transcript_id "ENST00000503937"; exon_number "7"; gene_name "SEC31A"; ref_gene_id "ENSG00000138674";
chr4	StringTie	exon	82844386	82844460	1000	-	.	gene_id "MSTRG.137526"; transcript_id "ENST00000503937"; exon_number "8"; gene_name "SEC31A"; ref_gene_id "ENSG00000138674";
chr4	StringTie	transcript	82893009	82900960	1000	-	.	gene_id "MSTRG.137526"; transcript_id "ENST00000504520"; gene_name "THAP9-AS1"; ref_gene_id "ENSG00000251022";
chr4	StringTie	exon	82893009	82894847	1000	-	.	gene_id "MSTRG.137526"; transcript_id "ENST00000504520"; exon_number "1"; gene_name "THAP9-AS1"; ref_gene_id "ENSG00000251022";
chr4	StringTie	exon	82895692	82895774	1000	-	.	gene_id "MSTRG.137526"; transcript_id "ENST00000504520"; exon_number "2"; gene_name "THAP9-AS1"; ref_gene_id "ENSG00000251022";
chr4	StringTie	exon	82897989	82898062	1000	-	.	gene_id "MSTRG.137526"; transcript_id "ENST00000504520"; exon_number "3"; gene_name "THAP9-AS1"; ref_gene_id "ENSG00000251022";
chr4	StringTie	exon	82900077	82900223	1000	-	.	gene_id "MSTRG.137526"; transcript_id "ENST00000504520"; exon_number "4"; gene_name "THAP9-AS1"; ref_gene_id "ENSG00000251022";
chr4	StringTie	exon	82900334	82900960	1000	-	.	gene_id "MSTRG.137526"; transcript_id "ENST00000504520"; exon_number "5"; gene_name "THAP9-AS1"; ref_gene_id "ENSG00000251022";
chr4	StringTie	transcript	82897793	82900502	1000	-	.	gene_id "MSTRG.137526"; transcript_id "ENST00000504718"; gene_name "THAP9-AS1"; ref_gene_id "ENSG00000251022";
chr4	StringTie	exon	82897793	82898062	1000	-	.	gene_id "MSTRG.137526"; transcript_id "ENST00000504718"; exon_number "1"; gene_name "THAP9-AS1"; ref_gene_id "ENSG00000251022";
chr4	StringTie	exon	82899713	82899737	1000	-	.	gene_id "MSTRG.137526"; transcript_id "ENST00000504718"; exon_number "2"; gene_name "THAP9-AS1"; ref_gene_id "ENSG00000251022";
chr4	StringTie	exon	82900077	82900223	1000	-	.	gene_id "MSTRG.137526"; transcript_id "ENST00000504718"; exon_number "3"; gene_name "THAP9-AS1"; ref_gene_id "ENSG00000251022";
chr4	StringTie	exon	82900372	82900502	1000	-	.	gene_id "MSTRG.137526"; transcript_id "ENST00000504718"; exon_number "4"; gene_name "THAP9-AS1"; ref_gene_id "ENSG00000251022";
chr4	StringTie	transcript	82893545	82900508	1000	-	.	gene_id "MSTRG.137526"; transcript_id "ENST00000504792"; gene_name "THAP9-AS1"; ref_gene_id "ENSG00000251022";
chr4	StringTie	exon	82893545	82895774	1000	-	.	gene_id "MSTRG.137526"; transcript_id "ENST00000504792"; exon_number "1"; gene_name "THAP9-AS1"; ref_gene_id "ENSG00000251022";
chr4	StringTie	exon	82899713	82899737	1000	-	.	gene_id "MSTRG.137526"; transcript_id "ENST00000504792"; exon_number "2"; gene_name "THAP9-AS1"; ref_gene_id "ENSG00000251022";
chr4	StringTie	exon	82900077	82900223	1000	-	.	gene_id "MSTRG.137526"; transcript_id "ENST00000504792"; exon_number "3"; gene_name "THAP9-AS1"; ref_gene_id "ENSG00000251022";
chr4	StringTie	exon	82900334	82900508	1000	-	.	gene_id "MSTRG.137526"; transcript_id "ENST00000504792"; exon_number "4"; gene_name "THAP9-AS1"; ref_gene_id "ENSG00000251022";
chr4	StringTie	transcript	82899693	82900566	1000	-	.	gene_id "MSTRG.137526"; transcript_id "ENST00000504869"; gene_name "THAP9-AS1"; ref_gene_id "ENSG00000251022";
chr4	StringTie	exon	82899693	82899737	1000	-	.	gene_id "MSTRG.137526"; transcript_id "ENST00000504869"; exon_number "1"; gene_name "THAP9-AS1"; ref_gene_id "ENSG00000251022";
chr4	StringTie	exon	82900077	82900566	1000	-	.	gene_id "MSTRG.137526"; transcript_id "ENST00000504869"; exon_number "2"; gene_name "THAP9-AS1"; ref_gene_id "ENSG00000251022";
chr4	StringTie	transcript	82897856	82900569	1000	-	.	gene_id "MSTRG.137526"; transcript_id "ENST00000505028"; gene_name "THAP9-AS1"; ref_gene_id "ENSG00000251022";
chr4	StringTie	exon	82897856	82898062	1000	-	.	gene_id "MSTRG.137526"; transcript_id "ENST00000505028"; exon_number "1"; gene_name "THAP9-AS1"; ref_gene_id "ENSG00000251022";
chr4	StringTie	exon	82900077	82900223	1000	-	.	gene_id "MSTRG.137526"; transcript_id "ENST00000505028"; exon_number "2"; gene_name "THAP9-AS1"; ref_gene_id "ENSG00000251022";
chr4	StringTie	exon	82900372	82900569	1000	-	.	gene_id "MSTRG.137526"; transcript_id "ENST00000505028"; exon_number "3"; gene_name "THAP9-AS1"; ref_gene_id "ENSG00000251022";
chr4	StringTie	transcript	82880804	82891102	1000	-	.	gene_id "MSTRG.137526"; transcript_id "ENST00000505434"; gene_name "SEC31A"; ref_gene_id "ENSG00000138674";
chr4	StringTie	exon	82880804	82880922	1000	-	.	gene_id "MSTRG.137526"; transcript_id "ENST00000505434"; exon_number "1"; gene_name "SEC31A"; ref_gene_id "ENSG00000138674";
chr4	StringTie	exon	82881858	82881940	1000	-	.	gene_id "MSTRG.137526"; transcript_id "ENST00000505434"; exon_number "2"; gene_name "SEC31A"; ref_gene_id "ENSG00000138674";
chr4	StringTie	exon	82890736	82891102	1000	-	.	gene_id "MSTRG.137526"; transcript_id "ENST00000505434"; exon_number "3"; gene_name "SEC31A"; ref_gene_id "ENSG00000138674";
chr4	StringTie	transcript	82818672	82881937	1000	-	.	gene_id "MSTRG.137526"; transcript_id "ENST00000505472"; gene_name "SEC31A"; ref_gene_id "ENSG00000138674";
chr4	StringTie	exon	82818672	82819253	1000	-	.	gene_id "MSTRG.137526"; transcript_id "ENST00000505472"; exon_number "1"; gene_name "SEC31A"; ref_gene_id "ENSG00000138674";
chr4	StringTie	exon	82821037	82821108	1000	-	.	gene_id "MSTRG.137526"; transcript_id "ENST00000505472"; exon_number "2"; gene_name "SEC31A"; ref_gene_id "ENSG00000138674";
chr4	StringTie	exon	82824555	82824674	1000	-	.	gene_id "MSTRG.137526"; transcript_id "ENST00000505472"; exon_number "3"; gene_name "SEC31A"; ref_gene_id "ENSG00000138674";
chr4	StringTie	exon	82827369	82827632	1000	-	.	gene_id "MSTRG.137526"; transcript_id "ENST00000505472"; exon_number "4"; gene_name "SEC31A"; ref_gene_id "ENSG00000138674";
chr4	StringTie	exon	82829000	82829058	1000	-	.	gene_id "MSTRG.137526"; transcript_id "ENST00000505472"; exon_number "5"; gene_name "SEC31A"; ref_gene_id "ENSG00000138674";
chr4	StringTie	exon	82842140	82842481	1000	-	.	gene_id "MSTRG.137526"; transcript_id "ENST00000505472"; exon_number "6"; gene_name "SEC31A"; ref_gene_id "ENSG00000138674";
chr4	StringTie	exon	82844386	82844509	1000	-	.	gene_id "MSTRG.137526"; transcript_id "ENST00000505472"; exon_number "7"; gene_name "SEC31A"; ref_gene_id "ENSG00000138674";
chr4	StringTie	exon	82845201	82845293	1000	-	.	gene_id "MSTRG.137526"; transcript_id "ENST00000505472"; exon_number "8"; gene_name "SEC31A"; ref_gene_id "ENSG00000138674";
chr4	StringTie	exon	82848804	82848977	1000	-	.	gene_id "MSTRG.137526"; transcript_id "ENST00000505472"; exon_number "9"; gene_name "SEC31A"; ref_gene_id "ENSG00000138674";
chr4	StringTie	exon	82851431	82851604	1000	-	.	gene_id "MSTRG.137526"; transcript_id "ENST00000505472"; exon_number "10"; gene_name "SEC31A"; ref_gene_id "ENSG00000138674";
chr4	StringTie	exon	82853570	82853715	1000	-	.	gene_id "MSTRG.137526"; transcript_id "ENST00000505472"; exon_number "11"; gene_name "SEC31A"; ref_gene_id "ENSG00000138674";
chr4	StringTie	exon	82854903	82855029	1000	-	.	gene_id "MSTRG.137526"; transcript_id "ENST00000505472"; exon_number "12"; gene_name "SEC31A"; ref_gene_id "ENSG00000138674";
chr4	StringTie	exon	82856952	82857130	1000	-	.	gene_id "MSTRG.137526"; transcript_id "ENST00000505472"; exon_number "13"; gene_name "SEC31A"; ref_gene_id "ENSG00000138674";
chr4	StringTie	exon	82857689	82857764	1000	-	.	gene_id "MSTRG.137526"; transcript_id "ENST00000505472"; exon_number "14"; gene_name "SEC31A"; ref_gene_id "ENSG00000138674";
chr4	StringTie	exon	82861631	82861708	1000	-	.	gene_id "MSTRG.137526"; transcript_id "ENST00000505472"; exon_number "15"; gene_name "SEC31A"; ref_gene_id "ENSG00000138674";
chr4	StringTie	exon	82862534	82862572	1000	-	.	gene_id "MSTRG.137526"; transcript_id "ENST00000505472"; exon_number "16"; gene_name "SEC31A"; ref_gene_id "ENSG00000138674";
chr4	StringTie	exon	82863318	82863392	1000	-	.	gene_id "MSTRG.137526"; transcript_id "ENST00000505472"; exon_number "17"; gene_name "SEC31A"; ref_gene_id "ENSG00000138674";
chr4	StringTie	exon	82864362	82864598	1000	-	.	gene_id "MSTRG.137526"; transcript_id "ENST00000505472"; exon_number "18"; gene_name "SEC31A"; ref_gene_id "ENSG00000138674";
chr4	StringTie	exon	82866808	82866960	1000	-	.	gene_id "MSTRG.137526"; transcript_id "ENST00000505472"; exon_number "19"; gene_name "SEC31A"; ref_gene_id "ENSG00000138674";
chr4	StringTie	exon	82867155	82867316	1000	-	.	gene_id "MSTRG.137526"; transcript_id "ENST00000505472"; exon_number "20"; gene_name "SEC31A"; ref_gene_id "ENSG00000138674";
chr4	StringTie	exon	82870325	82870424	1000	-	.	gene_id "MSTRG.137526"; transcript_id "ENST00000505472"; exon_number "21"; gene_name "SEC31A"; ref_gene_id "ENSG00000138674";
chr4	StringTie	exon	82871944	82872086	1000	-	.	gene_id "MSTRG.137526"; transcript_id "ENST00000505472"; exon_number "22"; gene_name "SEC31A"; ref_gene_id "ENSG00000138674";
chr4	StringTie	exon	82874611	82874751	1000	-	.	gene_id "MSTRG.137526"; transcript_id "ENST00000505472"; exon_number "23"; gene_name "SEC31A"; ref_gene_id "ENSG00000138674";
chr4	StringTie	exon	82875727	82875822	1000	-	.	gene_id "MSTRG.137526"; transcript_id "ENST00000505472"; exon_number "24"; gene_name "SEC31A"; ref_gene_id "ENSG00000138674";
chr4	StringTie	exon	82878730	82878928	1000	-	.	gene_id "MSTRG.137526"; transcript_id "ENST00000505472"; exon_number "25"; gene_name "SEC31A"; ref_gene_id "ENSG00000138674";
chr4	StringTie	exon	82880799	82880922	1000	-	.	gene_id "MSTRG.137526"; transcript_id "ENST00000505472"; exon_number "26"; gene_name "SEC31A"; ref_gene_id "ENSG00000138674";
chr4	StringTie	exon	82881858	82881937	1000	-	.	gene_id "MSTRG.137526"; transcript_id "ENST00000505472"; exon_number "27"; gene_name "SEC31A"; ref_gene_id "ENSG00000138674";
chr4	StringTie	transcript	82819038	82821451	1000	-	.	gene_id "MSTRG.137526"; transcript_id "ENST00000505479"; gene_name "SEC31A"; ref_gene_id "ENSG00000138674";
chr4	StringTie	exon	82819038	82819253	1000	-	.	gene_id "MSTRG.137526"; transcript_id "ENST00000505479"; exon_number "1"; gene_name "SEC31A"; ref_gene_id "ENSG00000138674";
chr4	StringTie	exon	82821037	82821451	1000	-	.	gene_id "MSTRG.137526"; transcript_id "ENST00000505479"; exon_number "2"; gene_name "SEC31A"; ref_gene_id "ENSG00000138674";
chr4	StringTie	transcript	82819044	82891148	1000	-	.	gene_id "MSTRG.137526"; transcript_id "ENST00000505984"; gene_name "SEC31A"; ref_gene_id "ENSG00000138674";
chr4	StringTie	exon	82819044	82819253	1000	-	.	gene_id "MSTRG.137526"; transcript_id "ENST00000505984"; exon_number "1"; gene_name "SEC31A"; ref_gene_id "ENSG00000138674";
chr4	StringTie	exon	82821037	82821108	1000	-	.	gene_id "MSTRG.137526"; transcript_id "ENST00000505984"; exon_number "2"; gene_name "SEC31A"; ref_gene_id "ENSG00000138674";
chr4	StringTie	exon	82824555	82824674	1000	-	.	gene_id "MSTRG.137526"; transcript_id "ENST00000505984"; exon_number "3"; gene_name "SEC31A"; ref_gene_id "ENSG00000138674";
chr4	StringTie	exon	82827369	82827632	1000	-	.	gene_id "MSTRG.137526"; transcript_id "ENST00000505984"; exon_number "4"; gene_name "SEC31A"; ref_gene_id "ENSG00000138674";
chr4	StringTie	exon	82829000	82829058	1000	-	.	gene_id "MSTRG.137526"; transcript_id "ENST00000505984"; exon_number "5"; gene_name "SEC31A"; ref_gene_id "ENSG00000138674";
chr4	StringTie	exon	82842185	82842481	1000	-	.	gene_id "MSTRG.137526"; transcript_id "ENST00000505984"; exon_number "6"; gene_name "SEC31A"; ref_gene_id "ENSG00000138674";
chr4	StringTie	exon	82844386	82844509	1000	-	.	gene_id "MSTRG.137526"; transcript_id "ENST00000505984"; exon_number "7"; gene_name "SEC31A"; ref_gene_id "ENSG00000138674";
chr4	StringTie	exon	82848804	82848977	1000	-	.	gene_id "MSTRG.137526"; transcript_id "ENST00000505984"; exon_number "8"; gene_name "SEC31A"; ref_gene_id "ENSG00000138674";
chr4	StringTie	exon	82851431	82851604	1000	-	.	gene_id "MSTRG.137526"; transcript_id "ENST00000505984"; exon_number "9"; gene_name "SEC31A"; ref_gene_id "ENSG00000138674";
chr4	StringTie	exon	82853570	82853715	1000	-	.	gene_id "MSTRG.137526"; transcript_id "ENST00000505984"; exon_number "10"; gene_name "SEC31A"; ref_gene_id "ENSG00000138674";
chr4	StringTie	exon	82854903	82855029	1000	-	.	gene_id "MSTRG.137526"; transcript_id "ENST00000505984"; exon_number "11"; gene_name "SEC31A"; ref_gene_id "ENSG00000138674";
chr4	StringTie	exon	82856952	82857130	1000	-	.	gene_id "MSTRG.137526"; transcript_id "ENST00000505984"; exon_number "12"; gene_name "SEC31A"; ref_gene_id "ENSG00000138674";
chr4	StringTie	exon	82857689	82857764	1000	-	.	gene_id "MSTRG.137526"; transcript_id "ENST00000505984"; exon_number "13"; gene_name "SEC31A"; ref_gene_id "ENSG00000138674";
chr4	StringTie	exon	82863318	82863392	1000	-	.	gene_id "MSTRG.137526"; transcript_id "ENST00000505984"; exon_number "14"; gene_name "SEC31A"; ref_gene_id "ENSG00000138674";
chr4	StringTie	exon	82864362	82864598	1000	-	.	gene_id "MSTRG.137526"; transcript_id "ENST00000505984"; exon_number "15"; gene_name "SEC31A"; ref_gene_id "ENSG00000138674";
chr4	StringTie	exon	82866808	82866960	1000	-	.	gene_id "MSTRG.137526"; transcript_id "ENST00000505984"; exon_number "16"; gene_name "SEC31A"; ref_gene_id "ENSG00000138674";
chr4	StringTie	exon	82867155	82867316	1000	-	.	gene_id "MSTRG.137526"; transcript_id "ENST00000505984"; exon_number "17"; gene_name "SEC31A"; ref_gene_id "ENSG00000138674";
chr4	StringTie	exon	82870325	82870424	1000	-	.	gene_id "MSTRG.137526"; transcript_id "ENST00000505984"; exon_number "18"; gene_name "SEC31A"; ref_gene_id "ENSG00000138674";
chr4	StringTie	exon	82871944	82872086	1000	-	.	gene_id "MSTRG.137526"; transcript_id "ENST00000505984"; exon_number "19"; gene_name "SEC31A"; ref_gene_id "ENSG00000138674";
chr4	StringTie	exon	82874611	82874751	1000	-	.	gene_id "MSTRG.137526"; transcript_id "ENST00000505984"; exon_number "20"; gene_name "SEC31A"; ref_gene_id "ENSG00000138674";
chr4	StringTie	exon	82875727	82875822	1000	-	.	gene_id "MSTRG.137526"; transcript_id "ENST00000505984"; exon_number "21"; gene_name "SEC31A"; ref_gene_id "ENSG00000138674";
chr4	StringTie	exon	82878730	82878928	1000	-	.	gene_id "MSTRG.137526"; transcript_id "ENST00000505984"; exon_number "22"; gene_name "SEC31A"; ref_gene_id "ENSG00000138674";
chr4	StringTie	exon	82880799	82880922	1000	-	.	gene_id "MSTRG.137526"; transcript_id "ENST00000505984"; exon_number "23"; gene_name "SEC31A"; ref_gene_id "ENSG00000138674";
chr4	StringTie	exon	82881858	82881940	1000	-	.	gene_id "MSTRG.137526"; transcript_id "ENST00000505984"; exon_number "24"; gene_name "SEC31A"; ref_gene_id "ENSG00000138674";
chr4	StringTie	exon	82891088	82891148	1000	-	.	gene_id "MSTRG.137526"; transcript_id "ENST00000505984"; exon_number "25"; gene_name "SEC31A"; ref_gene_id "ENSG00000138674";
chr4	StringTie	transcript	82881857	82900569	1000	-	.	gene_id "MSTRG.137526"; transcript_id "ENST00000506495"; gene_name "SEC31A"; ref_gene_id "ENSG00000138674";
chr4	StringTie	exon	82881857	82881940	1000	-	.	gene_id "MSTRG.137526"; transcript_id "ENST00000506495"; exon_number "1"; gene_name "SEC31A"; ref_gene_id "ENSG00000138674";
chr4	StringTie	exon	82897989	82898062	1000	-	.	gene_id "MSTRG.137526"; transcript_id "ENST00000506495"; exon_number "2"; gene_name "SEC31A"; ref_gene_id "ENSG00000138674";
chr4	StringTie	exon	82900077	82900223	1000	-	.	gene_id "MSTRG.137526"; transcript_id "ENST00000506495"; exon_number "3"; gene_name "SEC31A"; ref_gene_id "ENSG00000138674";
chr4	StringTie	exon	82900334	82900569	1000	-	.	gene_id "MSTRG.137526"; transcript_id "ENST00000506495"; exon_number "4"; gene_name "SEC31A"; ref_gene_id "ENSG00000138674";
chr4	StringTie	transcript	82877557	82891133	1000	-	.	gene_id "MSTRG.137526"; transcript_id "ENST00000506497"; gene_name "SEC31A"; ref_gene_id "ENSG00000138674";
chr4	StringTie	exon	82877557	82878030	1000	-	.	gene_id "MSTRG.137526"; transcript_id "ENST00000506497"; exon_number "1"; gene_name "SEC31A"; ref_gene_id "ENSG00000138674";
chr4	StringTie	exon	82878730	82878928	1000	-	.	gene_id "MSTRG.137526"; transcript_id "ENST00000506497"; exon_number "2"; gene_name "SEC31A"; ref_gene_id "ENSG00000138674";
chr4	StringTie	exon	82880799	82880922	1000	-	.	gene_id "MSTRG.137526"; transcript_id "ENST00000506497"; exon_number "3"; gene_name "SEC31A"; ref_gene_id "ENSG00000138674";
chr4	StringTie	exon	82881858	82881940	1000	-	.	gene_id "MSTRG.137526"; transcript_id "ENST00000506497"; exon_number "4"; gene_name "SEC31A"; ref_gene_id "ENSG00000138674";
chr4	StringTie	exon	82891088	82891133	1000	-	.	gene_id "MSTRG.137526"; transcript_id "ENST00000506497"; exon_number "5"; gene_name "SEC31A"; ref_gene_id "ENSG00000138674";
chr4	StringTie	transcript	82881902	82900569	1000	-	.	gene_id "MSTRG.137526"; transcript_id "ENST00000507051"; gene_name "SEC31A"; ref_gene_id "ENSG00000138674";
chr4	StringTie	exon	82881902	82881940	1000	-	.	gene_id "MSTRG.137526"; transcript_id "ENST00000507051"; exon_number "1"; gene_name "SEC31A"; ref_gene_id "ENSG00000138674";
chr4	StringTie	exon	82897989	82898062	1000	-	.	gene_id "MSTRG.137526"; transcript_id "ENST00000507051"; exon_number "2"; gene_name "SEC31A"; ref_gene_id "ENSG00000138674";
chr4	StringTie	exon	82900077	82900223	1000	-	.	gene_id "MSTRG.137526"; transcript_id "ENST00000507051"; exon_number "3"; gene_name "SEC31A"; ref_gene_id "ENSG00000138674";
chr4	StringTie	exon	82900372	82900569	1000	-	.	gene_id "MSTRG.137526"; transcript_id "ENST00000507051"; exon_number "4"; gene_name "SEC31A"; ref_gene_id "ENSG00000138674";
chr4	StringTie	transcript	82875785	82891240	1000	-	.	gene_id "MSTRG.137526"; transcript_id "ENST00000507340"; gene_name "SEC31A"; ref_gene_id "ENSG00000138674";
chr4	StringTie	exon	82875785	82875822	1000	-	.	gene_id "MSTRG.137526"; transcript_id "ENST00000507340"; exon_number "1"; gene_name "SEC31A"; ref_gene_id "ENSG00000138674";
chr4	StringTie	exon	82878730	82878918	1000	-	.	gene_id "MSTRG.137526"; transcript_id "ENST00000507340"; exon_number "2"; gene_name "SEC31A"; ref_gene_id "ENSG00000138674";
chr4	StringTie	exon	82880799	82880922	1000	-	.	gene_id "MSTRG.137526"; transcript_id "ENST00000507340"; exon_number "3"; gene_name "SEC31A"; ref_gene_id "ENSG00000138674";
chr4	StringTie	exon	82881858	82881940	1000	-	.	gene_id "MSTRG.137526"; transcript_id "ENST00000507340"; exon_number "4"; gene_name "SEC31A"; ref_gene_id "ENSG00000138674";
chr4	StringTie	exon	82891088	82891240	1000	-	.	gene_id "MSTRG.137526"; transcript_id "ENST00000507340"; exon_number "5"; gene_name "SEC31A"; ref_gene_id "ENSG00000138674";
chr4	StringTie	transcript	82897923	82900571	1000	-	.	gene_id "MSTRG.137526"; transcript_id "ENST00000507660"; gene_name "THAP9-AS1"; ref_gene_id "ENSG00000251022";
chr4	StringTie	exon	82897923	82898062	1000	-	.	gene_id "MSTRG.137526"; transcript_id "ENST00000507660"; exon_number "1"; gene_name "THAP9-AS1"; ref_gene_id "ENSG00000251022";
chr4	StringTie	exon	82899713	82899737	1000	-	.	gene_id "MSTRG.137526"; transcript_id "ENST00000507660"; exon_number "2"; gene_name "THAP9-AS1"; ref_gene_id "ENSG00000251022";
chr4	StringTie	exon	82900077	82900223	1000	-	.	gene_id "MSTRG.137526"; transcript_id "ENST00000507660"; exon_number "3"; gene_name "THAP9-AS1"; ref_gene_id "ENSG00000251022";
chr4	StringTie	exon	82900334	82900571	1000	-	.	gene_id "MSTRG.137526"; transcript_id "ENST00000507660"; exon_number "4"; gene_name "THAP9-AS1"; ref_gene_id "ENSG00000251022";
chr4	StringTie	transcript	82880807	82900538	1000	-	.	gene_id "MSTRG.137526"; transcript_id "ENST00000507676"; gene_name "SEC31A"; ref_gene_id "ENSG00000138674";
chr4	StringTie	exon	82880807	82880922	1000	-	.	gene_id "MSTRG.137526"; transcript_id "ENST00000507676"; exon_number "1"; gene_name "SEC31A"; ref_gene_id "ENSG00000138674";
chr4	StringTie	exon	82881858	82881940	1000	-	.	gene_id "MSTRG.137526"; transcript_id "ENST00000507676"; exon_number "2"; gene_name "SEC31A"; ref_gene_id "ENSG00000138674";
chr4	StringTie	exon	82900077	82900223	1000	-	.	gene_id "MSTRG.137526"; transcript_id "ENST00000507676"; exon_number "3"; gene_name "SEC31A"; ref_gene_id "ENSG00000138674";
chr4	StringTie	exon	82900334	82900538	1000	-	.	gene_id "MSTRG.137526"; transcript_id "ENST00000507676"; exon_number "4"; gene_name "SEC31A"; ref_gene_id "ENSG00000138674";
chr4	StringTie	transcript	82874698	82891205	1000	-	.	gene_id "MSTRG.137526"; transcript_id "ENST00000507816"; gene_name "SEC31A"; ref_gene_id "ENSG00000138674";
chr4	StringTie	exon	82874698	82874751	1000	-	.	gene_id "MSTRG.137526"; transcript_id "ENST00000507816"; exon_number "1"; gene_name "SEC31A"; ref_gene_id "ENSG00000138674";
chr4	StringTie	exon	82875727	82875822	1000	-	.	gene_id "MSTRG.137526"; transcript_id "ENST00000507816"; exon_number "2"; gene_name "SEC31A"; ref_gene_id "ENSG00000138674";
chr4	StringTie	exon	82878858	82878928	1000	-	.	gene_id "MSTRG.137526"; transcript_id "ENST00000507816"; exon_number "3"; gene_name "SEC31A"; ref_gene_id "ENSG00000138674";
chr4	StringTie	exon	82880799	82880922	1000	-	.	gene_id "MSTRG.137526"; transcript_id "ENST00000507816"; exon_number "4"; gene_name "SEC31A"; ref_gene_id "ENSG00000138674";
chr4	StringTie	exon	82881858	82881940	1000	-	.	gene_id "MSTRG.137526"; transcript_id "ENST00000507816"; exon_number "5"; gene_name "SEC31A"; ref_gene_id "ENSG00000138674";
chr4	StringTie	exon	82891088	82891205	1000	-	.	gene_id "MSTRG.137526"; transcript_id "ENST00000507816"; exon_number "6"; gene_name "SEC31A"; ref_gene_id "ENSG00000138674";
chr4	StringTie	transcript	82848826	82866931	1000	-	.	gene_id "MSTRG.137526"; transcript_id "ENST00000507828"; gene_name "SEC31A"; ref_gene_id "ENSG00000138674";
chr4	StringTie	exon	82848826	82848977	1000	-	.	gene_id "MSTRG.137526"; transcript_id "ENST00000507828"; exon_number "1"; gene_name "SEC31A"; ref_gene_id "ENSG00000138674";
chr4	StringTie	exon	82851431	82851604	1000	-	.	gene_id "MSTRG.137526"; transcript_id "ENST00000507828"; exon_number "2"; gene_name "SEC31A"; ref_gene_id "ENSG00000138674";
chr4	StringTie	exon	82853570	82853715	1000	-	.	gene_id "MSTRG.137526"; transcript_id "ENST00000507828"; exon_number "3"; gene_name "SEC31A"; ref_gene_id "ENSG00000138674";
chr4	StringTie	exon	82854903	82855029	1000	-	.	gene_id "MSTRG.137526"; transcript_id "ENST00000507828"; exon_number "4"; gene_name "SEC31A"; ref_gene_id "ENSG00000138674";
chr4	StringTie	exon	82856952	82857130	1000	-	.	gene_id "MSTRG.137526"; transcript_id "ENST00000507828"; exon_number "5"; gene_name "SEC31A"; ref_gene_id "ENSG00000138674";
chr4	StringTie	exon	82857689	82857764	1000	-	.	gene_id "MSTRG.137526"; transcript_id "ENST00000507828"; exon_number "6"; gene_name "SEC31A"; ref_gene_id "ENSG00000138674";
chr4	StringTie	exon	82862534	82862572	1000	-	.	gene_id "MSTRG.137526"; transcript_id "ENST00000507828"; exon_number "7"; gene_name "SEC31A"; ref_gene_id "ENSG00000138674";
chr4	StringTie	exon	82863318	82863392	1000	-	.	gene_id "MSTRG.137526"; transcript_id "ENST00000507828"; exon_number "8"; gene_name "SEC31A"; ref_gene_id "ENSG00000138674";
chr4	StringTie	exon	82864362	82864598	1000	-	.	gene_id "MSTRG.137526"; transcript_id "ENST00000507828"; exon_number "9"; gene_name "SEC31A"; ref_gene_id "ENSG00000138674";
chr4	StringTie	exon	82866808	82866931	1000	-	.	gene_id "MSTRG.137526"; transcript_id "ENST00000507828"; exon_number "10"; gene_name "SEC31A"; ref_gene_id "ENSG00000138674";
chr4	StringTie	transcript	82877489	82891178	1000	-	.	gene_id "MSTRG.137526"; transcript_id "ENST00000507867"; gene_name "SEC31A"; ref_gene_id "ENSG00000138674";
chr4	StringTie	exon	82877489	82877801	1000	-	.	gene_id "MSTRG.137526"; transcript_id "ENST00000507867"; exon_number "1"; gene_name "SEC31A"; ref_gene_id "ENSG00000138674";
chr4	StringTie	exon	82878858	82878928	1000	-	.	gene_id "MSTRG.137526"; transcript_id "ENST00000507867"; exon_number "2"; gene_name "SEC31A"; ref_gene_id "ENSG00000138674";
chr4	StringTie	exon	82880799	82880922	1000	-	.	gene_id "MSTRG.137526"; transcript_id "ENST00000507867"; exon_number "3"; gene_name "SEC31A"; ref_gene_id "ENSG00000138674";
chr4	StringTie	exon	82881858	82881940	1000	-	.	gene_id "MSTRG.137526"; transcript_id "ENST00000507867"; exon_number "4"; gene_name "SEC31A"; ref_gene_id "ENSG00000138674";
chr4	StringTie	exon	82891088	82891178	1000	-	.	gene_id "MSTRG.137526"; transcript_id "ENST00000507867"; exon_number "5"; gene_name "SEC31A"; ref_gene_id "ENSG00000138674";
chr4	StringTie	transcript	82843685	82891153	1000	-	.	gene_id "MSTRG.137526"; transcript_id "ENST00000508479"; gene_name "SEC31A"; ref_gene_id "ENSG00000138674";
chr4	StringTie	exon	82843685	82844509	1000	-	.	gene_id "MSTRG.137526"; transcript_id "ENST00000508479"; exon_number "1"; gene_name "SEC31A"; ref_gene_id "ENSG00000138674";
chr4	StringTie	exon	82848804	82848977	1000	-	.	gene_id "MSTRG.137526"; transcript_id "ENST00000508479"; exon_number "2"; gene_name "SEC31A"; ref_gene_id "ENSG00000138674";
chr4	StringTie	exon	82851431	82851604	1000	-	.	gene_id "MSTRG.137526"; transcript_id "ENST00000508479"; exon_number "3"; gene_name "SEC31A"; ref_gene_id "ENSG00000138674";
chr4	StringTie	exon	82853570	82853715	1000	-	.	gene_id "MSTRG.137526"; transcript_id "ENST00000508479"; exon_number "4"; gene_name "SEC31A"; ref_gene_id "ENSG00000138674";
chr4	StringTie	exon	82854903	82855029	1000	-	.	gene_id "MSTRG.137526"; transcript_id "ENST00000508479"; exon_number "5"; gene_name "SEC31A"; ref_gene_id "ENSG00000138674";
chr4	StringTie	exon	82856952	82857130	1000	-	.	gene_id "MSTRG.137526"; transcript_id "ENST00000508479"; exon_number "6"; gene_name "SEC31A"; ref_gene_id "ENSG00000138674";
chr4	StringTie	exon	82857689	82857764	1000	-	.	gene_id "MSTRG.137526"; transcript_id "ENST00000508479"; exon_number "7"; gene_name "SEC31A"; ref_gene_id "ENSG00000138674";
chr4	StringTie	exon	82861631	82861708	1000	-	.	gene_id "MSTRG.137526"; transcript_id "ENST00000508479"; exon_number "8"; gene_name "SEC31A"; ref_gene_id "ENSG00000138674";
chr4	StringTie	exon	82862534	82862572	1000	-	.	gene_id "MSTRG.137526"; transcript_id "ENST00000508479"; exon_number "9"; gene_name "SEC31A"; ref_gene_id "ENSG00000138674";
chr4	StringTie	exon	82863318	82863392	1000	-	.	gene_id "MSTRG.137526"; transcript_id "ENST00000508479"; exon_number "10"; gene_name "SEC31A"; ref_gene_id "ENSG00000138674";
chr4	StringTie	exon	82864362	82864598	1000	-	.	gene_id "MSTRG.137526"; transcript_id "ENST00000508479"; exon_number "11"; gene_name "SEC31A"; ref_gene_id "ENSG00000138674";
chr4	StringTie	exon	82866808	82866960	1000	-	.	gene_id "MSTRG.137526"; transcript_id "ENST00000508479"; exon_number "12"; gene_name "SEC31A"; ref_gene_id "ENSG00000138674";
chr4	StringTie	exon	82867155	82867316	1000	-	.	gene_id "MSTRG.137526"; transcript_id "ENST00000508479"; exon_number "13"; gene_name "SEC31A"; ref_gene_id "ENSG00000138674";
chr4	StringTie	exon	82870325	82870424	1000	-	.	gene_id "MSTRG.137526"; transcript_id "ENST00000508479"; exon_number "14"; gene_name "SEC31A"; ref_gene_id "ENSG00000138674";
chr4	StringTie	exon	82871944	82872086	1000	-	.	gene_id "MSTRG.137526"; transcript_id "ENST00000508479"; exon_number "15"; gene_name "SEC31A"; ref_gene_id "ENSG00000138674";
chr4	StringTie	exon	82874611	82874751	1000	-	.	gene_id "MSTRG.137526"; transcript_id "ENST00000508479"; exon_number "16"; gene_name "SEC31A"; ref_gene_id "ENSG00000138674";
chr4	StringTie	exon	82875727	82875822	1000	-	.	gene_id "MSTRG.137526"; transcript_id "ENST00000508479"; exon_number "17"; gene_name "SEC31A"; ref_gene_id "ENSG00000138674";
chr4	StringTie	exon	82878730	82878928	1000	-	.	gene_id "MSTRG.137526"; transcript_id "ENST00000508479"; exon_number "18"; gene_name "SEC31A"; ref_gene_id "ENSG00000138674";
chr4	StringTie	exon	82880799	82880922	1000	-	.	gene_id "MSTRG.137526"; transcript_id "ENST00000508479"; exon_number "19"; gene_name "SEC31A"; ref_gene_id "ENSG00000138674";
chr4	StringTie	exon	82881858	82881940	1000	-	.	gene_id "MSTRG.137526"; transcript_id "ENST00000508479"; exon_number "20"; gene_name "SEC31A"; ref_gene_id "ENSG00000138674";
chr4	StringTie	exon	82891088	82891153	1000	-	.	gene_id "MSTRG.137526"; transcript_id "ENST00000508479"; exon_number "21"; gene_name "SEC31A"; ref_gene_id "ENSG00000138674";
chr4	StringTie	transcript	82819011	82891203	1000	-	.	gene_id "MSTRG.137526"; transcript_id "ENST00000508502"; gene_name "SEC31A"; ref_gene_id "ENSG00000138674";
chr4	StringTie	exon	82819011	82819253	1000	-	.	gene_id "MSTRG.137526"; transcript_id "ENST00000508502"; exon_number "1"; gene_name "SEC31A"; ref_gene_id "ENSG00000138674";
chr4	StringTie	exon	82821037	82821108	1000	-	.	gene_id "MSTRG.137526"; transcript_id "ENST00000508502"; exon_number "2"; gene_name "SEC31A"; ref_gene_id "ENSG00000138674";
chr4	StringTie	exon	82824555	82824674	1000	-	.	gene_id "MSTRG.137526"; transcript_id "ENST00000508502"; exon_number "3"; gene_name "SEC31A"; ref_gene_id "ENSG00000138674";
chr4	StringTie	exon	82827369	82827632	1000	-	.	gene_id "MSTRG.137526"; transcript_id "ENST00000508502"; exon_number "4"; gene_name "SEC31A"; ref_gene_id "ENSG00000138674";
chr4	StringTie	exon	82829000	82829058	1000	-	.	gene_id "MSTRG.137526"; transcript_id "ENST00000508502"; exon_number "5"; gene_name "SEC31A"; ref_gene_id "ENSG00000138674";
chr4	StringTie	exon	82842185	82842481	1000	-	.	gene_id "MSTRG.137526"; transcript_id "ENST00000508502"; exon_number "6"; gene_name "SEC31A"; ref_gene_id "ENSG00000138674";
chr4	StringTie	exon	82844386	82844509	1000	-	.	gene_id "MSTRG.137526"; transcript_id "ENST00000508502"; exon_number "7"; gene_name "SEC31A"; ref_gene_id "ENSG00000138674";
chr4	StringTie	exon	82848804	82848977	1000	-	.	gene_id "MSTRG.137526"; transcript_id "ENST00000508502"; exon_number "8"; gene_name "SEC31A"; ref_gene_id "ENSG00000138674";
chr4	StringTie	exon	82851431	82851604	1000	-	.	gene_id "MSTRG.137526"; transcript_id "ENST00000508502"; exon_number "9"; gene_name "SEC31A"; ref_gene_id "ENSG00000138674";
chr4	StringTie	exon	82853570	82853715	1000	-	.	gene_id "MSTRG.137526"; transcript_id "ENST00000508502"; exon_number "10"; gene_name "SEC31A"; ref_gene_id "ENSG00000138674";
chr4	StringTie	exon	82854903	82855029	1000	-	.	gene_id "MSTRG.137526"; transcript_id "ENST00000508502"; exon_number "11"; gene_name "SEC31A"; ref_gene_id "ENSG00000138674";
chr4	StringTie	exon	82856952	82857130	1000	-	.	gene_id "MSTRG.137526"; transcript_id "ENST00000508502"; exon_number "12"; gene_name "SEC31A"; ref_gene_id "ENSG00000138674";
chr4	StringTie	exon	82857689	82857764	1000	-	.	gene_id "MSTRG.137526"; transcript_id "ENST00000508502"; exon_number "13"; gene_name "SEC31A"; ref_gene_id "ENSG00000138674";
chr4	StringTie	exon	82861631	82861708	1000	-	.	gene_id "MSTRG.137526"; transcript_id "ENST00000508502"; exon_number "14"; gene_name "SEC31A"; ref_gene_id "ENSG00000138674";
chr4	StringTie	exon	82862534	82862572	1000	-	.	gene_id "MSTRG.137526"; transcript_id "ENST00000508502"; exon_number "15"; gene_name "SEC31A"; ref_gene_id "ENSG00000138674";
chr4	StringTie	exon	82863318	82863392	1000	-	.	gene_id "MSTRG.137526"; transcript_id "ENST00000508502"; exon_number "16"; gene_name "SEC31A"; ref_gene_id "ENSG00000138674";
chr4	StringTie	exon	82864362	82864598	1000	-	.	gene_id "MSTRG.137526"; transcript_id "ENST00000508502"; exon_number "17"; gene_name "SEC31A"; ref_gene_id "ENSG00000138674";
chr4	StringTie	exon	82866808	82866960	1000	-	.	gene_id "MSTRG.137526"; transcript_id "ENST00000508502"; exon_number "18"; gene_name "SEC31A"; ref_gene_id "ENSG00000138674";
chr4	StringTie	exon	82867155	82867316	1000	-	.	gene_id "MSTRG.137526"; transcript_id "ENST00000508502"; exon_number "19"; gene_name "SEC31A"; ref_gene_id "ENSG00000138674";
chr4	StringTie	exon	82870325	82870424	1000	-	.	gene_id "MSTRG.137526"; transcript_id "ENST00000508502"; exon_number "20"; gene_name "SEC31A"; ref_gene_id "ENSG00000138674";
chr4	StringTie	exon	82871944	82872086	1000	-	.	gene_id "MSTRG.137526"; transcript_id "ENST00000508502"; exon_number "21"; gene_name "SEC31A"; ref_gene_id "ENSG00000138674";
chr4	StringTie	exon	82874611	82874751	1000	-	.	gene_id "MSTRG.137526"; transcript_id "ENST00000508502"; exon_number "22"; gene_name "SEC31A"; ref_gene_id "ENSG00000138674";
chr4	StringTie	exon	82875727	82875822	1000	-	.	gene_id "MSTRG.137526"; transcript_id "ENST00000508502"; exon_number "23"; gene_name "SEC31A"; ref_gene_id "ENSG00000138674";
chr4	StringTie	exon	82878730	82878928	1000	-	.	gene_id "MSTRG.137526"; transcript_id "ENST00000508502"; exon_number "24"; gene_name "SEC31A"; ref_gene_id "ENSG00000138674";
chr4	StringTie	exon	82880799	82880922	1000	-	.	gene_id "MSTRG.137526"; transcript_id "ENST00000508502"; exon_number "25"; gene_name "SEC31A"; ref_gene_id "ENSG00000138674";
chr4	StringTie	exon	82881858	82881940	1000	-	.	gene_id "MSTRG.137526"; transcript_id "ENST00000508502"; exon_number "26"; gene_name "SEC31A"; ref_gene_id "ENSG00000138674";
chr4	StringTie	exon	82891088	82891203	1000	-	.	gene_id "MSTRG.137526"; transcript_id "ENST00000508502"; exon_number "27"; gene_name "SEC31A"; ref_gene_id "ENSG00000138674";
chr4	StringTie	transcript	82895691	82900569	1000	-	.	gene_id "MSTRG.137526"; transcript_id "ENST00000508772"; gene_name "THAP9-AS1"; ref_gene_id "ENSG00000251022";
chr4	StringTie	exon	82895691	82895774	1000	-	.	gene_id "MSTRG.137526"; transcript_id "ENST00000508772"; exon_number "1"; gene_name "THAP9-AS1"; ref_gene_id "ENSG00000251022";
chr4	StringTie	exon	82897989	82898062	1000	-	.	gene_id "MSTRG.137526"; transcript_id "ENST00000508772"; exon_number "2"; gene_name "THAP9-AS1"; ref_gene_id "ENSG00000251022";
chr4	StringTie	exon	82899713	82899737	1000	-	.	gene_id "MSTRG.137526"; transcript_id "ENST00000508772"; exon_number "3"; gene_name "THAP9-AS1"; ref_gene_id "ENSG00000251022";
chr4	StringTie	exon	82900077	82900223	1000	-	.	gene_id "MSTRG.137526"; transcript_id "ENST00000508772"; exon_number "4"; gene_name "THAP9-AS1"; ref_gene_id "ENSG00000251022";
chr4	StringTie	exon	82900334	82900569	1000	-	.	gene_id "MSTRG.137526"; transcript_id "ENST00000508772"; exon_number "5"; gene_name "THAP9-AS1"; ref_gene_id "ENSG00000251022";
chr4	StringTie	transcript	82899545	82900559	1000	-	.	gene_id "MSTRG.137526"; transcript_id "ENST00000509007"; gene_name "THAP9-AS1"; ref_gene_id "ENSG00000251022";
chr4	StringTie	exon	82899545	82899737	1000	-	.	gene_id "MSTRG.137526"; transcript_id "ENST00000509007"; exon_number "1"; gene_name "THAP9-AS1"; ref_gene_id "ENSG00000251022";
chr4	StringTie	exon	82900077	82900223	1000	-	.	gene_id "MSTRG.137526"; transcript_id "ENST00000509007"; exon_number "2"; gene_name "THAP9-AS1"; ref_gene_id "ENSG00000251022";
chr4	StringTie	exon	82900334	82900559	1000	-	.	gene_id "MSTRG.137526"; transcript_id "ENST00000509007"; exon_number "3"; gene_name "THAP9-AS1"; ref_gene_id "ENSG00000251022";
chr4	StringTie	transcript	82818662	82891214	1000	-	.	gene_id "MSTRG.137526"; transcript_id "ENST00000509142"; gene_name "SEC31A"; ref_gene_id "ENSG00000138674";
chr4	StringTie	exon	82818662	82819253	1000	-	.	gene_id "MSTRG.137526"; transcript_id "ENST00000509142"; exon_number "1"; gene_name "SEC31A"; ref_gene_id "ENSG00000138674";
chr4	StringTie	exon	82821037	82821108	1000	-	.	gene_id "MSTRG.137526"; transcript_id "ENST00000509142"; exon_number "2"; gene_name "SEC31A"; ref_gene_id "ENSG00000138674";
chr4	StringTie	exon	82824555	82824674	1000	-	.	gene_id "MSTRG.137526"; transcript_id "ENST00000509142"; exon_number "3"; gene_name "SEC31A"; ref_gene_id "ENSG00000138674";
chr4	StringTie	exon	82827369	82827632	1000	-	.	gene_id "MSTRG.137526"; transcript_id "ENST00000509142"; exon_number "4"; gene_name "SEC31A"; ref_gene_id "ENSG00000138674";
chr4	StringTie	exon	82829000	82829058	1000	-	.	gene_id "MSTRG.137526"; transcript_id "ENST00000509142"; exon_number "5"; gene_name "SEC31A"; ref_gene_id "ENSG00000138674";
chr4	StringTie	exon	82844386	82844509	1000	-	.	gene_id "MSTRG.137526"; transcript_id "ENST00000509142"; exon_number "6"; gene_name "SEC31A"; ref_gene_id "ENSG00000138674";
chr4	StringTie	exon	82848804	82848977	1000	-	.	gene_id "MSTRG.137526"; transcript_id "ENST00000509142"; exon_number "7"; gene_name "SEC31A"; ref_gene_id "ENSG00000138674";
chr4	StringTie	exon	82851431	82851604	1000	-	.	gene_id "MSTRG.137526"; transcript_id "ENST00000509142"; exon_number "8"; gene_name "SEC31A"; ref_gene_id "ENSG00000138674";
chr4	StringTie	exon	82853570	82853715	1000	-	.	gene_id "MSTRG.137526"; transcript_id "ENST00000509142"; exon_number "9"; gene_name "SEC31A"; ref_gene_id "ENSG00000138674";
chr4	StringTie	exon	82854903	82855029	1000	-	.	gene_id "MSTRG.137526"; transcript_id "ENST00000509142"; exon_number "10"; gene_name "SEC31A"; ref_gene_id "ENSG00000138674";
chr4	StringTie	exon	82856952	82857130	1000	-	.	gene_id "MSTRG.137526"; transcript_id "ENST00000509142"; exon_number "11"; gene_name "SEC31A"; ref_gene_id "ENSG00000138674";
chr4	StringTie	exon	82857689	82857764	1000	-	.	gene_id "MSTRG.137526"; transcript_id "ENST00000509142"; exon_number "12"; gene_name "SEC31A"; ref_gene_id "ENSG00000138674";
chr4	StringTie	exon	82861631	82861708	1000	-	.	gene_id "MSTRG.137526"; transcript_id "ENST00000509142"; exon_number "13"; gene_name "SEC31A"; ref_gene_id "ENSG00000138674";
chr4	StringTie	exon	82862534	82862572	1000	-	.	gene_id "MSTRG.137526"; transcript_id "ENST00000509142"; exon_number "14"; gene_name "SEC31A"; ref_gene_id "ENSG00000138674";
chr4	StringTie	exon	82863318	82863392	1000	-	.	gene_id "MSTRG.137526"; transcript_id "ENST00000509142"; exon_number "15"; gene_name "SEC31A"; ref_gene_id "ENSG00000138674";
chr4	StringTie	exon	82864362	82864598	1000	-	.	gene_id "MSTRG.137526"; transcript_id "ENST00000509142"; exon_number "16"; gene_name "SEC31A"; ref_gene_id "ENSG00000138674";
chr4	StringTie	exon	82866808	82866960	1000	-	.	gene_id "MSTRG.137526"; transcript_id "ENST00000509142"; exon_number "17"; gene_name "SEC31A"; ref_gene_id "ENSG00000138674";
chr4	StringTie	exon	82867155	82867316	1000	-	.	gene_id "MSTRG.137526"; transcript_id "ENST00000509142"; exon_number "18"; gene_name "SEC31A"; ref_gene_id "ENSG00000138674";
chr4	StringTie	exon	82870325	82870424	1000	-	.	gene_id "MSTRG.137526"; transcript_id "ENST00000509142"; exon_number "19"; gene_name "SEC31A"; ref_gene_id "ENSG00000138674";
chr4	StringTie	exon	82871944	82872086	1000	-	.	gene_id "MSTRG.137526"; transcript_id "ENST00000509142"; exon_number "20"; gene_name "SEC31A"; ref_gene_id "ENSG00000138674";
chr4	StringTie	exon	82874611	82874751	1000	-	.	gene_id "MSTRG.137526"; transcript_id "ENST00000509142"; exon_number "21"; gene_name "SEC31A"; ref_gene_id "ENSG00000138674";
chr4	StringTie	exon	82875727	82875822	1000	-	.	gene_id "MSTRG.137526"; transcript_id "ENST00000509142"; exon_number "22"; gene_name "SEC31A"; ref_gene_id "ENSG00000138674";
chr4	StringTie	exon	82878730	82878928	1000	-	.	gene_id "MSTRG.137526"; transcript_id "ENST00000509142"; exon_number "23"; gene_name "SEC31A"; ref_gene_id "ENSG00000138674";
chr4	StringTie	exon	82880799	82880922	1000	-	.	gene_id "MSTRG.137526"; transcript_id "ENST00000509142"; exon_number "24"; gene_name "SEC31A"; ref_gene_id "ENSG00000138674";
chr4	StringTie	exon	82881858	82881937	1000	-	.	gene_id "MSTRG.137526"; transcript_id "ENST00000509142"; exon_number "25"; gene_name "SEC31A"; ref_gene_id "ENSG00000138674";
chr4	StringTie	exon	82891088	82891214	1000	-	.	gene_id "MSTRG.137526"; transcript_id "ENST00000509142"; exon_number "26"; gene_name "SEC31A"; ref_gene_id "ENSG00000138674";
chr4	StringTie	transcript	82827556	82829413	1000	-	.	gene_id "MSTRG.137526"; transcript_id "ENST00000509691"; gene_name "SEC31A"; ref_gene_id "ENSG00000138674";
chr4	StringTie	exon	82827556	82827632	1000	-	.	gene_id "MSTRG.137526"; transcript_id "ENST00000509691"; exon_number "1"; gene_name "SEC31A"; ref_gene_id "ENSG00000138674";
chr4	StringTie	exon	82829000	82829413	1000	-	.	gene_id "MSTRG.137526"; transcript_id "ENST00000509691"; exon_number "2"; gene_name "SEC31A"; ref_gene_id "ENSG00000138674";
chr4	StringTie	transcript	82853631	82864598	1000	-	.	gene_id "MSTRG.137526"; transcript_id "ENST00000510167"; gene_name "SEC31A"; ref_gene_id "ENSG00000138674";
chr4	StringTie	exon	82853631	82853715	1000	-	.	gene_id "MSTRG.137526"; transcript_id "ENST00000510167"; exon_number "1"; gene_name "SEC31A"; ref_gene_id "ENSG00000138674";
chr4	StringTie	exon	82854903	82855029	1000	-	.	gene_id "MSTRG.137526"; transcript_id "ENST00000510167"; exon_number "2"; gene_name "SEC31A"; ref_gene_id "ENSG00000138674";
chr4	StringTie	exon	82856952	82857130	1000	-	.	gene_id "MSTRG.137526"; transcript_id "ENST00000510167"; exon_number "3"; gene_name "SEC31A"; ref_gene_id "ENSG00000138674";
chr4	StringTie	exon	82857689	82857764	1000	-	.	gene_id "MSTRG.137526"; transcript_id "ENST00000510167"; exon_number "4"; gene_name "SEC31A"; ref_gene_id "ENSG00000138674";
chr4	StringTie	exon	82861631	82861708	1000	-	.	gene_id "MSTRG.137526"; transcript_id "ENST00000510167"; exon_number "5"; gene_name "SEC31A"; ref_gene_id "ENSG00000138674";
chr4	StringTie	exon	82863318	82863392	1000	-	.	gene_id "MSTRG.137526"; transcript_id "ENST00000510167"; exon_number "6"; gene_name "SEC31A"; ref_gene_id "ENSG00000138674";
chr4	StringTie	exon	82864362	82864598	1000	-	.	gene_id "MSTRG.137526"; transcript_id "ENST00000510167"; exon_number "7"; gene_name "SEC31A"; ref_gene_id "ENSG00000138674";
chr4	StringTie	transcript	82878776	82891261	1000	-	.	gene_id "MSTRG.137526"; transcript_id "ENST00000510310"; gene_name "SEC31A"; ref_gene_id "ENSG00000138674";
chr4	StringTie	exon	82878776	82878928	1000	-	.	gene_id "MSTRG.137526"; transcript_id "ENST00000510310"; exon_number "1"; gene_name "SEC31A"; ref_gene_id "ENSG00000138674";
chr4	StringTie	exon	82880662	82880711	1000	-	.	gene_id "MSTRG.137526"; transcript_id "ENST00000510310"; exon_number "2"; gene_name "SEC31A"; ref_gene_id "ENSG00000138674";
chr4	StringTie	exon	82880799	82880922	1000	-	.	gene_id "MSTRG.137526"; transcript_id "ENST00000510310"; exon_number "3"; gene_name "SEC31A"; ref_gene_id "ENSG00000138674";
chr4	StringTie	exon	82881858	82881940	1000	-	.	gene_id "MSTRG.137526"; transcript_id "ENST00000510310"; exon_number "4"; gene_name "SEC31A"; ref_gene_id "ENSG00000138674";
chr4	StringTie	exon	82891088	82891261	1000	-	.	gene_id "MSTRG.137526"; transcript_id "ENST00000510310"; exon_number "5"; gene_name "SEC31A"; ref_gene_id "ENSG00000138674";
chr4	StringTie	transcript	82894795	82900566	1000	-	.	gene_id "MSTRG.137526"; transcript_id "ENST00000511271"; gene_name "THAP9-AS1"; ref_gene_id "ENSG00000251022";
chr4	StringTie	exon	82894795	82894847	1000	-	.	gene_id "MSTRG.137526"; transcript_id "ENST00000511271"; exon_number "1"; gene_name "THAP9-AS1"; ref_gene_id "ENSG00000251022";
chr4	StringTie	exon	82895692	82895774	1000	-	.	gene_id "MSTRG.137526"; transcript_id "ENST00000511271"; exon_number "2"; gene_name "THAP9-AS1"; ref_gene_id "ENSG00000251022";
chr4	StringTie	exon	82900077	82900223	1000	-	.	gene_id "MSTRG.137526"; transcript_id "ENST00000511271"; exon_number "3"; gene_name "THAP9-AS1"; ref_gene_id "ENSG00000251022";
chr4	StringTie	exon	82900334	82900566	1000	-	.	gene_id "MSTRG.137526"; transcript_id "ENST00000511271"; exon_number "4"; gene_name "THAP9-AS1"; ref_gene_id "ENSG00000251022";
chr4	StringTie	transcript	82824598	82848843	1000	-	.	gene_id "MSTRG.137526"; transcript_id "ENST00000511338"; gene_name "SEC31A"; ref_gene_id "ENSG00000138674";
chr4	StringTie	exon	82824598	82824674	1000	-	.	gene_id "MSTRG.137526"; transcript_id "ENST00000511338"; exon_number "1"; gene_name "SEC31A"; ref_gene_id "ENSG00000138674";
chr4	StringTie	exon	82827369	82827632	1000	-	.	gene_id "MSTRG.137526"; transcript_id "ENST00000511338"; exon_number "2"; gene_name "SEC31A"; ref_gene_id "ENSG00000138674";
chr4	StringTie	exon	82829000	82829058	1000	-	.	gene_id "MSTRG.137526"; transcript_id "ENST00000511338"; exon_number "3"; gene_name "SEC31A"; ref_gene_id "ENSG00000138674";
chr4	StringTie	exon	82844386	82844509	1000	-	.	gene_id "MSTRG.137526"; transcript_id "ENST00000511338"; exon_number "4"; gene_name "SEC31A"; ref_gene_id "ENSG00000138674";
chr4	StringTie	exon	82845201	82845293	1000	-	.	gene_id "MSTRG.137526"; transcript_id "ENST00000511338"; exon_number "5"; gene_name "SEC31A"; ref_gene_id "ENSG00000138674";
chr4	StringTie	exon	82848804	82848843	1000	-	.	gene_id "MSTRG.137526"; transcript_id "ENST00000511338"; exon_number "6"; gene_name "SEC31A"; ref_gene_id "ENSG00000138674";
chr4	StringTie	transcript	82875772	82891178	1000	-	.	gene_id "MSTRG.137526"; transcript_id "ENST00000511975"; gene_name "SEC31A"; ref_gene_id "ENSG00000138674";
chr4	StringTie	exon	82875772	82875841	1000	-	.	gene_id "MSTRG.137526"; transcript_id "ENST00000511975"; exon_number "1"; gene_name "SEC31A"; ref_gene_id "ENSG00000138674";
chr4	StringTie	exon	82878730	82878928	1000	-	.	gene_id "MSTRG.137526"; transcript_id "ENST00000511975"; exon_number "2"; gene_name "SEC31A"; ref_gene_id "ENSG00000138674";
chr4	StringTie	exon	82880799	82880922	1000	-	.	gene_id "MSTRG.137526"; transcript_id "ENST00000511975"; exon_number "3"; gene_name "SEC31A"; ref_gene_id "ENSG00000138674";
chr4	StringTie	exon	82881858	82881937	1000	-	.	gene_id "MSTRG.137526"; transcript_id "ENST00000511975"; exon_number "4"; gene_name "SEC31A"; ref_gene_id "ENSG00000138674";
chr4	StringTie	exon	82891088	82891178	1000	-	.	gene_id "MSTRG.137526"; transcript_id "ENST00000511975"; exon_number "5"; gene_name "SEC31A"; ref_gene_id "ENSG00000138674";
chr4	StringTie	transcript	82851514	82864455	1000	-	.	gene_id "MSTRG.137526"; transcript_id "ENST00000512664"; gene_name "SEC31A"; ref_gene_id "ENSG00000138674";
chr4	StringTie	exon	82851514	82851604	1000	-	.	gene_id "MSTRG.137526"; transcript_id "ENST00000512664"; exon_number "1"; gene_name "SEC31A"; ref_gene_id "ENSG00000138674";
chr4	StringTie	exon	82853570	82853637	1000	-	.	gene_id "MSTRG.137526"; transcript_id "ENST00000512664"; exon_number "2"; gene_name "SEC31A"; ref_gene_id "ENSG00000138674";
chr4	StringTie	exon	82854903	82855029	1000	-	.	gene_id "MSTRG.137526"; transcript_id "ENST00000512664"; exon_number "3"; gene_name "SEC31A"; ref_gene_id "ENSG00000138674";
chr4	StringTie	exon	82856952	82857130	1000	-	.	gene_id "MSTRG.137526"; transcript_id "ENST00000512664"; exon_number "4"; gene_name "SEC31A"; ref_gene_id "ENSG00000138674";
chr4	StringTie	exon	82857689	82857764	1000	-	.	gene_id "MSTRG.137526"; transcript_id "ENST00000512664"; exon_number "5"; gene_name "SEC31A"; ref_gene_id "ENSG00000138674";
chr4	StringTie	exon	82863318	82863392	1000	-	.	gene_id "MSTRG.137526"; transcript_id "ENST00000512664"; exon_number "6"; gene_name "SEC31A"; ref_gene_id "ENSG00000138674";
chr4	StringTie	exon	82864362	82864455	1000	-	.	gene_id "MSTRG.137526"; transcript_id "ENST00000512664"; exon_number "7"; gene_name "SEC31A"; ref_gene_id "ENSG00000138674";
chr4	StringTie	transcript	82854950	82861846	1000	-	.	gene_id "MSTRG.137526"; transcript_id "ENST00000512732"; gene_name "SEC31A"; ref_gene_id "ENSG00000138674";
chr4	StringTie	exon	82854950	82855029	1000	-	.	gene_id "MSTRG.137526"; transcript_id "ENST00000512732"; exon_number "1"; gene_name "SEC31A"; ref_gene_id "ENSG00000138674";
chr4	StringTie	exon	82856952	82857130	1000	-	.	gene_id "MSTRG.137526"; transcript_id "ENST00000512732"; exon_number "2"; gene_name "SEC31A"; ref_gene_id "ENSG00000138674";
chr4	StringTie	exon	82857689	82857764	1000	-	.	gene_id "MSTRG.137526"; transcript_id "ENST00000512732"; exon_number "3"; gene_name "SEC31A"; ref_gene_id "ENSG00000138674";
chr4	StringTie	exon	82861631	82861846	1000	-	.	gene_id "MSTRG.137526"; transcript_id "ENST00000512732"; exon_number "4"; gene_name "SEC31A"; ref_gene_id "ENSG00000138674";
chr4	StringTie	transcript	82894250	82900559	1000	-	.	gene_id "MSTRG.137526"; transcript_id "ENST00000512932"; gene_name "THAP9-AS1"; ref_gene_id "ENSG00000251022";
chr4	StringTie	exon	82894250	82894847	1000	-	.	gene_id "MSTRG.137526"; transcript_id "ENST00000512932"; exon_number "1"; gene_name "THAP9-AS1"; ref_gene_id "ENSG00000251022";
chr4	StringTie	exon	82900077	82900223	1000	-	.	gene_id "MSTRG.137526"; transcript_id "ENST00000512932"; exon_number "2"; gene_name "THAP9-AS1"; ref_gene_id "ENSG00000251022";
chr4	StringTie	exon	82900334	82900559	1000	-	.	gene_id "MSTRG.137526"; transcript_id "ENST00000512932"; exon_number "3"; gene_name "THAP9-AS1"; ref_gene_id "ENSG00000251022";
chr4	StringTie	transcript	82875731	82891018	1000	-	.	gene_id "MSTRG.137526"; transcript_id "ENST00000513323"; gene_name "SEC31A"; ref_gene_id "ENSG00000138674";
chr4	StringTie	exon	82875731	82875822	1000	-	.	gene_id "MSTRG.137526"; transcript_id "ENST00000513323"; exon_number "1"; gene_name "SEC31A"; ref_gene_id "ENSG00000138674";
chr4	StringTie	exon	82878730	82878928	1000	-	.	gene_id "MSTRG.137526"; transcript_id "ENST00000513323"; exon_number "2"; gene_name "SEC31A"; ref_gene_id "ENSG00000138674";
chr4	StringTie	exon	82880799	82880922	1000	-	.	gene_id "MSTRG.137526"; transcript_id "ENST00000513323"; exon_number "3"; gene_name "SEC31A"; ref_gene_id "ENSG00000138674";
chr4	StringTie	exon	82881858	82881940	1000	-	.	gene_id "MSTRG.137526"; transcript_id "ENST00000513323"; exon_number "4"; gene_name "SEC31A"; ref_gene_id "ENSG00000138674";
chr4	StringTie	exon	82890695	82891018	1000	-	.	gene_id "MSTRG.137526"; transcript_id "ENST00000513323"; exon_number "5"; gene_name "SEC31A"; ref_gene_id "ENSG00000138674";
chr4	StringTie	transcript	82897763	82900569	1000	-	.	gene_id "MSTRG.137526"; transcript_id "ENST00000513581"; gene_name "THAP9-AS1"; ref_gene_id "ENSG00000251022";
chr4	StringTie	exon	82897763	82898062	1000	-	.	gene_id "MSTRG.137526"; transcript_id "ENST00000513581"; exon_number "1"; gene_name "THAP9-AS1"; ref_gene_id "ENSG00000251022";
chr4	StringTie	exon	82900077	82900223	1000	-	.	gene_id "MSTRG.137526"; transcript_id "ENST00000513581"; exon_number "2"; gene_name "THAP9-AS1"; ref_gene_id "ENSG00000251022";
chr4	StringTie	exon	82900334	82900569	1000	-	.	gene_id "MSTRG.137526"; transcript_id "ENST00000513581"; exon_number "3"; gene_name "THAP9-AS1"; ref_gene_id "ENSG00000251022";
chr4	StringTie	transcript	82818661	82891153	1000	-	.	gene_id "MSTRG.137526"; transcript_id "ENST00000513858"; gene_name "SEC31A"; ref_gene_id "ENSG00000138674";
chr4	StringTie	exon	82818661	82819253	1000	-	.	gene_id "MSTRG.137526"; transcript_id "ENST00000513858"; exon_number "1"; gene_name "SEC31A"; ref_gene_id "ENSG00000138674";
chr4	StringTie	exon	82821037	82821108	1000	-	.	gene_id "MSTRG.137526"; transcript_id "ENST00000513858"; exon_number "2"; gene_name "SEC31A"; ref_gene_id "ENSG00000138674";
chr4	StringTie	exon	82824555	82824674	1000	-	.	gene_id "MSTRG.137526"; transcript_id "ENST00000513858"; exon_number "3"; gene_name "SEC31A"; ref_gene_id "ENSG00000138674";
chr4	StringTie	exon	82827369	82827632	1000	-	.	gene_id "MSTRG.137526"; transcript_id "ENST00000513858"; exon_number "4"; gene_name "SEC31A"; ref_gene_id "ENSG00000138674";
chr4	StringTie	exon	82829000	82829058	1000	-	.	gene_id "MSTRG.137526"; transcript_id "ENST00000513858"; exon_number "5"; gene_name "SEC31A"; ref_gene_id "ENSG00000138674";
chr4	StringTie	exon	82844386	82844509	1000	-	.	gene_id "MSTRG.137526"; transcript_id "ENST00000513858"; exon_number "6"; gene_name "SEC31A"; ref_gene_id "ENSG00000138674";
chr4	StringTie	exon	82848804	82848977	1000	-	.	gene_id "MSTRG.137526"; transcript_id "ENST00000513858"; exon_number "7"; gene_name "SEC31A"; ref_gene_id "ENSG00000138674";
chr4	StringTie	exon	82851431	82851604	1000	-	.	gene_id "MSTRG.137526"; transcript_id "ENST00000513858"; exon_number "8"; gene_name "SEC31A"; ref_gene_id "ENSG00000138674";
chr4	StringTie	exon	82853570	82853715	1000	-	.	gene_id "MSTRG.137526"; transcript_id "ENST00000513858"; exon_number "9"; gene_name "SEC31A"; ref_gene_id "ENSG00000138674";
chr4	StringTie	exon	82854903	82855029	1000	-	.	gene_id "MSTRG.137526"; transcript_id "ENST00000513858"; exon_number "10"; gene_name "SEC31A"; ref_gene_id "ENSG00000138674";
chr4	StringTie	exon	82856952	82857130	1000	-	.	gene_id "MSTRG.137526"; transcript_id "ENST00000513858"; exon_number "11"; gene_name "SEC31A"; ref_gene_id "ENSG00000138674";
chr4	StringTie	exon	82857689	82857764	1000	-	.	gene_id "MSTRG.137526"; transcript_id "ENST00000513858"; exon_number "12"; gene_name "SEC31A"; ref_gene_id "ENSG00000138674";
chr4	StringTie	exon	82863318	82863392	1000	-	.	gene_id "MSTRG.137526"; transcript_id "ENST00000513858"; exon_number "13"; gene_name "SEC31A"; ref_gene_id "ENSG00000138674";
chr4	StringTie	exon	82864362	82864598	1000	-	.	gene_id "MSTRG.137526"; transcript_id "ENST00000513858"; exon_number "14"; gene_name "SEC31A"; ref_gene_id "ENSG00000138674";
chr4	StringTie	exon	82866808	82866960	1000	-	.	gene_id "MSTRG.137526"; transcript_id "ENST00000513858"; exon_number "15"; gene_name "SEC31A"; ref_gene_id "ENSG00000138674";
chr4	StringTie	exon	82867155	82867316	1000	-	.	gene_id "MSTRG.137526"; transcript_id "ENST00000513858"; exon_number "16"; gene_name "SEC31A"; ref_gene_id "ENSG00000138674";
chr4	StringTie	exon	82870325	82870424	1000	-	.	gene_id "MSTRG.137526"; transcript_id "ENST00000513858"; exon_number "17"; gene_name "SEC31A"; ref_gene_id "ENSG00000138674";
chr4	StringTie	exon	82871944	82872086	1000	-	.	gene_id "MSTRG.137526"; transcript_id "ENST00000513858"; exon_number "18"; gene_name "SEC31A"; ref_gene_id "ENSG00000138674";
chr4	StringTie	exon	82874611	82874751	1000	-	.	gene_id "MSTRG.137526"; transcript_id "ENST00000513858"; exon_number "19"; gene_name "SEC31A"; ref_gene_id "ENSG00000138674";
chr4	StringTie	exon	82875727	82875822	1000	-	.	gene_id "MSTRG.137526"; transcript_id "ENST00000513858"; exon_number "20"; gene_name "SEC31A"; ref_gene_id "ENSG00000138674";
chr4	StringTie	exon	82878730	82878928	1000	-	.	gene_id "MSTRG.137526"; transcript_id "ENST00000513858"; exon_number "21"; gene_name "SEC31A"; ref_gene_id "ENSG00000138674";
chr4	StringTie	exon	82880799	82880922	1000	-	.	gene_id "MSTRG.137526"; transcript_id "ENST00000513858"; exon_number "22"; gene_name "SEC31A"; ref_gene_id "ENSG00000138674";
chr4	StringTie	exon	82881858	82881940	1000	-	.	gene_id "MSTRG.137526"; transcript_id "ENST00000513858"; exon_number "23"; gene_name "SEC31A"; ref_gene_id "ENSG00000138674";
chr4	StringTie	exon	82891088	82891153	1000	-	.	gene_id "MSTRG.137526"; transcript_id "ENST00000513858"; exon_number "24"; gene_name "SEC31A"; ref_gene_id "ENSG00000138674";
chr4	StringTie	transcript	82875727	82891095	1000	-	.	gene_id "MSTRG.137526"; transcript_id "ENST00000514326"; gene_name "SEC31A"; ref_gene_id "ENSG00000138674";
chr4	StringTie	exon	82875727	82875822	1000	-	.	gene_id "MSTRG.137526"; transcript_id "ENST00000514326"; exon_number "1"; gene_name "SEC31A"; ref_gene_id "ENSG00000138674";
chr4	StringTie	exon	82878730	82878928	1000	-	.	gene_id "MSTRG.137526"; transcript_id "ENST00000514326"; exon_number "2"; gene_name "SEC31A"; ref_gene_id "ENSG00000138674";
chr4	StringTie	exon	82880799	82880922	1000	-	.	gene_id "MSTRG.137526"; transcript_id "ENST00000514326"; exon_number "3"; gene_name "SEC31A"; ref_gene_id "ENSG00000138674";
chr4	StringTie	exon	82881858	82881940	1000	-	.	gene_id "MSTRG.137526"; transcript_id "ENST00000514326"; exon_number "4"; gene_name "SEC31A"; ref_gene_id "ENSG00000138674";
chr4	StringTie	exon	82890751	82891095	1000	-	.	gene_id "MSTRG.137526"; transcript_id "ENST00000514326"; exon_number "5"; gene_name "SEC31A"; ref_gene_id "ENSG00000138674";
chr4	StringTie	transcript	82827500	82831361	1000	-	.	gene_id "MSTRG.137526"; transcript_id "ENST00000514362"; gene_name "SEC31A"; ref_gene_id "ENSG00000138674";
chr4	StringTie	exon	82827500	82827632	1000	-	.	gene_id "MSTRG.137526"; transcript_id "ENST00000514362"; exon_number "1"; gene_name "SEC31A"; ref_gene_id "ENSG00000138674";
chr4	StringTie	exon	82829000	82829058	1000	-	.	gene_id "MSTRG.137526"; transcript_id "ENST00000514362"; exon_number "2"; gene_name "SEC31A"; ref_gene_id "ENSG00000138674";
chr4	StringTie	exon	82830937	82831361	1000	-	.	gene_id "MSTRG.137526"; transcript_id "ENST00000514362"; exon_number "3"; gene_name "SEC31A"; ref_gene_id "ENSG00000138674";
chr4	StringTie	transcript	82819021	82827612	1000	-	.	gene_id "MSTRG.137526"; transcript_id "ENST00000515062"; gene_name "SEC31A"; ref_gene_id "ENSG00000138674";
chr4	StringTie	exon	82819021	82819253	1000	-	.	gene_id "MSTRG.137526"; transcript_id "ENST00000515062"; exon_number "1"; gene_name "SEC31A"; ref_gene_id "ENSG00000138674";
chr4	StringTie	exon	82824555	82824674	1000	-	.	gene_id "MSTRG.137526"; transcript_id "ENST00000515062"; exon_number "2"; gene_name "SEC31A"; ref_gene_id "ENSG00000138674";
chr4	StringTie	exon	82827369	82827612	1000	-	.	gene_id "MSTRG.137526"; transcript_id "ENST00000515062"; exon_number "3"; gene_name "SEC31A"; ref_gene_id "ENSG00000138674";
chr4	StringTie	transcript	82827548	82842824	1000	-	.	gene_id "MSTRG.137526"; transcript_id "ENST00000515749"; gene_name "SEC31A"; ref_gene_id "ENSG00000138674";
chr4	StringTie	exon	82827548	82827632	1000	-	.	gene_id "MSTRG.137526"; transcript_id "ENST00000515749"; exon_number "1"; gene_name "SEC31A"; ref_gene_id "ENSG00000138674";
chr4	StringTie	exon	82829000	82829058	1000	-	.	gene_id "MSTRG.137526"; transcript_id "ENST00000515749"; exon_number "2"; gene_name "SEC31A"; ref_gene_id "ENSG00000138674";
chr4	StringTie	exon	82842140	82842824	1000	-	.	gene_id "MSTRG.137526"; transcript_id "ENST00000515749"; exon_number "3"; gene_name "SEC31A"; ref_gene_id "ENSG00000138674";
chr4	StringTie	transcript	82802677	82891834	1000	-	.	gene_id "MSTRG.137526"; transcript_id "MSTRG.137526.1";
chr4	StringTie	exon	82802677	82819253	1000	-	.	gene_id "MSTRG.137526"; transcript_id "MSTRG.137526.1"; exon_number "1";
chr4	StringTie	exon	82821037	82821108	1000	-	.	gene_id "MSTRG.137526"; transcript_id "MSTRG.137526.1"; exon_number "2";
chr4	StringTie	exon	82824555	82824674	1000	-	.	gene_id "MSTRG.137526"; transcript_id "MSTRG.137526.1"; exon_number "3";
chr4	StringTie	exon	82827369	82827632	1000	-	.	gene_id "MSTRG.137526"; transcript_id "MSTRG.137526.1"; exon_number "4";
chr4	StringTie	exon	82829000	82829058	1000	-	.	gene_id "MSTRG.137526"; transcript_id "MSTRG.137526.1"; exon_number "5";
chr4	StringTie	exon	82830937	82830975	1000	-	.	gene_id "MSTRG.137526"; transcript_id "MSTRG.137526.1"; exon_number "6";
chr4	StringTie	exon	82842140	82842481	1000	-	.	gene_id "MSTRG.137526"; transcript_id "MSTRG.137526.1"; exon_number "7";
chr4	StringTie	exon	82844386	82844509	1000	-	.	gene_id "MSTRG.137526"; transcript_id "MSTRG.137526.1"; exon_number "8";
chr4	StringTie	exon	82848804	82848977	1000	-	.	gene_id "MSTRG.137526"; transcript_id "MSTRG.137526.1"; exon_number "9";
chr4	StringTie	exon	82851431	82851604	1000	-	.	gene_id "MSTRG.137526"; transcript_id "MSTRG.137526.1"; exon_number "10";
chr4	StringTie	exon	82853570	82853715	1000	-	.	gene_id "MSTRG.137526"; transcript_id "MSTRG.137526.1"; exon_number "11";
chr4	StringTie	exon	82854903	82855029	1000	-	.	gene_id "MSTRG.137526"; transcript_id "MSTRG.137526.1"; exon_number "12";
chr4	StringTie	exon	82856952	82857130	1000	-	.	gene_id "MSTRG.137526"; transcript_id "MSTRG.137526.1"; exon_number "13";
chr4	StringTie	exon	82857689	82857764	1000	-	.	gene_id "MSTRG.137526"; transcript_id "MSTRG.137526.1"; exon_number "14";
chr4	StringTie	exon	82861631	82861708	1000	-	.	gene_id "MSTRG.137526"; transcript_id "MSTRG.137526.1"; exon_number "15";
chr4	StringTie	exon	82862534	82862572	1000	-	.	gene_id "MSTRG.137526"; transcript_id "MSTRG.137526.1"; exon_number "16";
chr4	StringTie	exon	82863318	82863392	1000	-	.	gene_id "MSTRG.137526"; transcript_id "MSTRG.137526.1"; exon_number "17";
chr4	StringTie	exon	82864362	82864598	1000	-	.	gene_id "MSTRG.137526"; transcript_id "MSTRG.137526.1"; exon_number "18";
chr4	StringTie	exon	82866808	82866960	1000	-	.	gene_id "MSTRG.137526"; transcript_id "MSTRG.137526.1"; exon_number "19";
chr4	StringTie	exon	82867155	82867316	1000	-	.	gene_id "MSTRG.137526"; transcript_id "MSTRG.137526.1"; exon_number "20";
chr4	StringTie	exon	82870325	82870424	1000	-	.	gene_id "MSTRG.137526"; transcript_id "MSTRG.137526.1"; exon_number "21";
chr4	StringTie	exon	82871944	82872086	1000	-	.	gene_id "MSTRG.137526"; transcript_id "MSTRG.137526.1"; exon_number "22";
chr4	StringTie	exon	82874611	82874751	1000	-	.	gene_id "MSTRG.137526"; transcript_id "MSTRG.137526.1"; exon_number "23";
chr4	StringTie	exon	82875727	82875822	1000	-	.	gene_id "MSTRG.137526"; transcript_id "MSTRG.137526.1"; exon_number "24";
chr4	StringTie	exon	82878730	82878928	1000	-	.	gene_id "MSTRG.137526"; transcript_id "MSTRG.137526.1"; exon_number "25";
chr4	StringTie	exon	82880799	82880922	1000	-	.	gene_id "MSTRG.137526"; transcript_id "MSTRG.137526.1"; exon_number "26";
chr4	StringTie	exon	82881858	82881937	1000	-	.	gene_id "MSTRG.137526"; transcript_id "MSTRG.137526.1"; exon_number "27";
chr4	StringTie	exon	82891088	82891834	1000	-	.	gene_id "MSTRG.137526"; transcript_id "MSTRG.137526.1"; exon_number "28";
chr4	StringTie	transcript	82817174	82891261	1000	-	.	gene_id "MSTRG.137526"; transcript_id "MSTRG.137526.10";
chr4	StringTie	exon	82817174	82819253	1000	-	.	gene_id "MSTRG.137526"; transcript_id "MSTRG.137526.10"; exon_number "1";
chr4	StringTie	exon	82821037	82821108	1000	-	.	gene_id "MSTRG.137526"; transcript_id "MSTRG.137526.10"; exon_number "2";
chr4	StringTie	exon	82824555	82824674	1000	-	.	gene_id "MSTRG.137526"; transcript_id "MSTRG.137526.10"; exon_number "3";
chr4	StringTie	exon	82827369	82827632	1000	-	.	gene_id "MSTRG.137526"; transcript_id "MSTRG.137526.10"; exon_number "4";
chr4	StringTie	exon	82829000	82829058	1000	-	.	gene_id "MSTRG.137526"; transcript_id "MSTRG.137526.10"; exon_number "5";
chr4	StringTie	exon	82830937	82830975	1000	-	.	gene_id "MSTRG.137526"; transcript_id "MSTRG.137526.10"; exon_number "6";
chr4	StringTie	exon	82842140	82842481	1000	-	.	gene_id "MSTRG.137526"; transcript_id "MSTRG.137526.10"; exon_number "7";
chr4	StringTie	exon	82844386	82844509	1000	-	.	gene_id "MSTRG.137526"; transcript_id "MSTRG.137526.10"; exon_number "8";
chr4	StringTie	exon	82848804	82848977	1000	-	.	gene_id "MSTRG.137526"; transcript_id "MSTRG.137526.10"; exon_number "9";
chr4	StringTie	exon	82851431	82851604	1000	-	.	gene_id "MSTRG.137526"; transcript_id "MSTRG.137526.10"; exon_number "10";
chr4	StringTie	exon	82853570	82853715	1000	-	.	gene_id "MSTRG.137526"; transcript_id "MSTRG.137526.10"; exon_number "11";
chr4	StringTie	exon	82854903	82855029	1000	-	.	gene_id "MSTRG.137526"; transcript_id "MSTRG.137526.10"; exon_number "12";
chr4	StringTie	exon	82856952	82857130	1000	-	.	gene_id "MSTRG.137526"; transcript_id "MSTRG.137526.10"; exon_number "13";
chr4	StringTie	exon	82857689	82857764	1000	-	.	gene_id "MSTRG.137526"; transcript_id "MSTRG.137526.10"; exon_number "14";
chr4	StringTie	exon	82861631	82861708	1000	-	.	gene_id "MSTRG.137526"; transcript_id "MSTRG.137526.10"; exon_number "15";
chr4	StringTie	exon	82862534	82864598	1000	-	.	gene_id "MSTRG.137526"; transcript_id "MSTRG.137526.10"; exon_number "16";
chr4	StringTie	exon	82866808	82866960	1000	-	.	gene_id "MSTRG.137526"; transcript_id "MSTRG.137526.10"; exon_number "17";
chr4	StringTie	exon	82867155	82867316	1000	-	.	gene_id "MSTRG.137526"; transcript_id "MSTRG.137526.10"; exon_number "18";
chr4	StringTie	exon	82870325	82870424	1000	-	.	gene_id "MSTRG.137526"; transcript_id "MSTRG.137526.10"; exon_number "19";
chr4	StringTie	exon	82871944	82872086	1000	-	.	gene_id "MSTRG.137526"; transcript_id "MSTRG.137526.10"; exon_number "20";
chr4	StringTie	exon	82874611	82874751	1000	-	.	gene_id "MSTRG.137526"; transcript_id "MSTRG.137526.10"; exon_number "21";
chr4	StringTie	exon	82875727	82875841	1000	-	.	gene_id "MSTRG.137526"; transcript_id "MSTRG.137526.10"; exon_number "22";
chr4	StringTie	exon	82878730	82878928	1000	-	.	gene_id "MSTRG.137526"; transcript_id "MSTRG.137526.10"; exon_number "23";
chr4	StringTie	exon	82880799	82880922	1000	-	.	gene_id "MSTRG.137526"; transcript_id "MSTRG.137526.10"; exon_number "24";
chr4	StringTie	exon	82881858	82881940	1000	-	.	gene_id "MSTRG.137526"; transcript_id "MSTRG.137526.10"; exon_number "25";
chr4	StringTie	exon	82891088	82891261	1000	-	.	gene_id "MSTRG.137526"; transcript_id "MSTRG.137526.10"; exon_number "26";
chr4	StringTie	transcript	82818605	82891277	1000	-	.	gene_id "MSTRG.137526"; transcript_id "MSTRG.137526.100";
chr4	StringTie	exon	82818605	82819253	1000	-	.	gene_id "MSTRG.137526"; transcript_id "MSTRG.137526.100"; exon_number "1";
chr4	StringTie	exon	82821037	82821108	1000	-	.	gene_id "MSTRG.137526"; transcript_id "MSTRG.137526.100"; exon_number "2";
chr4	StringTie	exon	82824555	82824674	1000	-	.	gene_id "MSTRG.137526"; transcript_id "MSTRG.137526.100"; exon_number "3";
chr4	StringTie	exon	82827369	82827632	1000	-	.	gene_id "MSTRG.137526"; transcript_id "MSTRG.137526.100"; exon_number "4";
chr4	StringTie	exon	82829000	82829058	1000	-	.	gene_id "MSTRG.137526"; transcript_id "MSTRG.137526.100"; exon_number "5";
chr4	StringTie	exon	82830937	82830975	1000	-	.	gene_id "MSTRG.137526"; transcript_id "MSTRG.137526.100"; exon_number "6";
chr4	StringTie	exon	82842140	82842481	1000	-	.	gene_id "MSTRG.137526"; transcript_id "MSTRG.137526.100"; exon_number "7";
chr4	StringTie	exon	82844386	82844509	1000	-	.	gene_id "MSTRG.137526"; transcript_id "MSTRG.137526.100"; exon_number "8";
chr4	StringTie	exon	82848804	82848977	1000	-	.	gene_id "MSTRG.137526"; transcript_id "MSTRG.137526.100"; exon_number "9";
chr4	StringTie	exon	82851431	82851604	1000	-	.	gene_id "MSTRG.137526"; transcript_id "MSTRG.137526.100"; exon_number "10";
chr4	StringTie	exon	82853570	82853715	1000	-	.	gene_id "MSTRG.137526"; transcript_id "MSTRG.137526.100"; exon_number "11";
chr4	StringTie	exon	82854903	82855029	1000	-	.	gene_id "MSTRG.137526"; transcript_id "MSTRG.137526.100"; exon_number "12";
chr4	StringTie	exon	82856952	82857130	1000	-	.	gene_id "MSTRG.137526"; transcript_id "MSTRG.137526.100"; exon_number "13";
chr4	StringTie	exon	82857689	82857764	1000	-	.	gene_id "MSTRG.137526"; transcript_id "MSTRG.137526.100"; exon_number "14";
chr4	StringTie	exon	82861631	82861708	1000	-	.	gene_id "MSTRG.137526"; transcript_id "MSTRG.137526.100"; exon_number "15";
chr4	StringTie	exon	82863318	82863392	1000	-	.	gene_id "MSTRG.137526"; transcript_id "MSTRG.137526.100"; exon_number "16";
chr4	StringTie	exon	82864362	82864598	1000	-	.	gene_id "MSTRG.137526"; transcript_id "MSTRG.137526.100"; exon_number "17";
chr4	StringTie	exon	82866808	82866960	1000	-	.	gene_id "MSTRG.137526"; transcript_id "MSTRG.137526.100"; exon_number "18";
chr4	StringTie	exon	82867155	82867316	1000	-	.	gene_id "MSTRG.137526"; transcript_id "MSTRG.137526.100"; exon_number "19";
chr4	StringTie	exon	82870325	82870424	1000	-	.	gene_id "MSTRG.137526"; transcript_id "MSTRG.137526.100"; exon_number "20";
chr4	StringTie	exon	82871944	82872086	1000	-	.	gene_id "MSTRG.137526"; transcript_id "MSTRG.137526.100"; exon_number "21";
chr4	StringTie	exon	82874611	82874751	1000	-	.	gene_id "MSTRG.137526"; transcript_id "MSTRG.137526.100"; exon_number "22";
chr4	StringTie	exon	82875727	82875822	1000	-	.	gene_id "MSTRG.137526"; transcript_id "MSTRG.137526.100"; exon_number "23";
chr4	StringTie	exon	82878730	82878928	1000	-	.	gene_id "MSTRG.137526"; transcript_id "MSTRG.137526.100"; exon_number "24";
chr4	StringTie	exon	82880799	82880922	1000	-	.	gene_id "MSTRG.137526"; transcript_id "MSTRG.137526.100"; exon_number "25";
chr4	StringTie	exon	82881858	82881937	1000	-	.	gene_id "MSTRG.137526"; transcript_id "MSTRG.137526.100"; exon_number "26";
chr4	StringTie	exon	82891088	82891277	1000	-	.	gene_id "MSTRG.137526"; transcript_id "MSTRG.137526.100"; exon_number "27";
chr4	StringTie	transcript	82818605	82891018	1000	-	.	gene_id "MSTRG.137526"; transcript_id "MSTRG.137526.101";
chr4	StringTie	exon	82818605	82819253	1000	-	.	gene_id "MSTRG.137526"; transcript_id "MSTRG.137526.101"; exon_number "1";
chr4	StringTie	exon	82821037	82821108	1000	-	.	gene_id "MSTRG.137526"; transcript_id "MSTRG.137526.101"; exon_number "2";
chr4	StringTie	exon	82824555	82824674	1000	-	.	gene_id "MSTRG.137526"; transcript_id "MSTRG.137526.101"; exon_number "3";
chr4	StringTie	exon	82827369	82827632	1000	-	.	gene_id "MSTRG.137526"; transcript_id "MSTRG.137526.101"; exon_number "4";
chr4	StringTie	exon	82829000	82829058	1000	-	.	gene_id "MSTRG.137526"; transcript_id "MSTRG.137526.101"; exon_number "5";
chr4	StringTie	exon	82830937	82830975	1000	-	.	gene_id "MSTRG.137526"; transcript_id "MSTRG.137526.101"; exon_number "6";
chr4	StringTie	exon	82842140	82842481	1000	-	.	gene_id "MSTRG.137526"; transcript_id "MSTRG.137526.101"; exon_number "7";
chr4	StringTie	exon	82844386	82844509	1000	-	.	gene_id "MSTRG.137526"; transcript_id "MSTRG.137526.101"; exon_number "8";
chr4	StringTie	exon	82845201	82845293	1000	-	.	gene_id "MSTRG.137526"; transcript_id "MSTRG.137526.101"; exon_number "9";
chr4	StringTie	exon	82848804	82848977	1000	-	.	gene_id "MSTRG.137526"; transcript_id "MSTRG.137526.101"; exon_number "10";
chr4	StringTie	exon	82851431	82851604	1000	-	.	gene_id "MSTRG.137526"; transcript_id "MSTRG.137526.101"; exon_number "11";
chr4	StringTie	exon	82853570	82853715	1000	-	.	gene_id "MSTRG.137526"; transcript_id "MSTRG.137526.101"; exon_number "12";
chr4	StringTie	exon	82854903	82855029	1000	-	.	gene_id "MSTRG.137526"; transcript_id "MSTRG.137526.101"; exon_number "13";
chr4	StringTie	exon	82856952	82857130	1000	-	.	gene_id "MSTRG.137526"; transcript_id "MSTRG.137526.101"; exon_number "14";
chr4	StringTie	exon	82857689	82857764	1000	-	.	gene_id "MSTRG.137526"; transcript_id "MSTRG.137526.101"; exon_number "15";
chr4	StringTie	exon	82861631	82861708	1000	-	.	gene_id "MSTRG.137526"; transcript_id "MSTRG.137526.101"; exon_number "16";
chr4	StringTie	exon	82862534	82862572	1000	-	.	gene_id "MSTRG.137526"; transcript_id "MSTRG.137526.101"; exon_number "17";
chr4	StringTie	exon	82863318	82863392	1000	-	.	gene_id "MSTRG.137526"; transcript_id "MSTRG.137526.101"; exon_number "18";
chr4	StringTie	exon	82864362	82864598	1000	-	.	gene_id "MSTRG.137526"; transcript_id "MSTRG.137526.101"; exon_number "19";
chr4	StringTie	exon	82866808	82866960	1000	-	.	gene_id "MSTRG.137526"; transcript_id "MSTRG.137526.101"; exon_number "20";
chr4	StringTie	exon	82867155	82867316	1000	-	.	gene_id "MSTRG.137526"; transcript_id "MSTRG.137526.101"; exon_number "21";
chr4	StringTie	exon	82870325	82870424	1000	-	.	gene_id "MSTRG.137526"; transcript_id "MSTRG.137526.101"; exon_number "22";
chr4	StringTie	exon	82871944	82872086	1000	-	.	gene_id "MSTRG.137526"; transcript_id "MSTRG.137526.101"; exon_number "23";
chr4	StringTie	exon	82874611	82874751	1000	-	.	gene_id "MSTRG.137526"; transcript_id "MSTRG.137526.101"; exon_number "24";
chr4	StringTie	exon	82875727	82875822	1000	-	.	gene_id "MSTRG.137526"; transcript_id "MSTRG.137526.101"; exon_number "25";
chr4	StringTie	exon	82878730	82878928	1000	-	.	gene_id "MSTRG.137526"; transcript_id "MSTRG.137526.101"; exon_number "26";
chr4	StringTie	exon	82880799	82880922	1000	-	.	gene_id "MSTRG.137526"; transcript_id "MSTRG.137526.101"; exon_number "27";
chr4	StringTie	exon	82881858	82881940	1000	-	.	gene_id "MSTRG.137526"; transcript_id "MSTRG.137526.101"; exon_number "28";
chr4	StringTie	exon	82890695	82891018	1000	-	.	gene_id "MSTRG.137526"; transcript_id "MSTRG.137526.101"; exon_number "29";
chr4	StringTie	transcript	82818610	82891220	1000	-	.	gene_id "MSTRG.137526"; transcript_id "MSTRG.137526.102";
chr4	StringTie	exon	82818610	82819253	1000	-	.	gene_id "MSTRG.137526"; transcript_id "MSTRG.137526.102"; exon_number "1";
chr4	StringTie	exon	82821037	82821108	1000	-	.	gene_id "MSTRG.137526"; transcript_id "MSTRG.137526.102"; exon_number "2";
chr4	StringTie	exon	82824555	82824674	1000	-	.	gene_id "MSTRG.137526"; transcript_id "MSTRG.137526.102"; exon_number "3";
chr4	StringTie	exon	82827369	82827632	1000	-	.	gene_id "MSTRG.137526"; transcript_id "MSTRG.137526.102"; exon_number "4";
chr4	StringTie	exon	82829000	82829058	1000	-	.	gene_id "MSTRG.137526"; transcript_id "MSTRG.137526.102"; exon_number "5";
chr4	StringTie	exon	82842185	82842481	1000	-	.	gene_id "MSTRG.137526"; transcript_id "MSTRG.137526.102"; exon_number "6";
chr4	StringTie	exon	82844386	82844509	1000	-	.	gene_id "MSTRG.137526"; transcript_id "MSTRG.137526.102"; exon_number "7";
chr4	StringTie	exon	82848804	82848977	1000	-	.	gene_id "MSTRG.137526"; transcript_id "MSTRG.137526.102"; exon_number "8";
chr4	StringTie	exon	82851431	82851604	1000	-	.	gene_id "MSTRG.137526"; transcript_id "MSTRG.137526.102"; exon_number "9";
chr4	StringTie	exon	82853570	82853715	1000	-	.	gene_id "MSTRG.137526"; transcript_id "MSTRG.137526.102"; exon_number "10";
chr4	StringTie	exon	82854903	82855029	1000	-	.	gene_id "MSTRG.137526"; transcript_id "MSTRG.137526.102"; exon_number "11";
chr4	StringTie	exon	82856952	82857130	1000	-	.	gene_id "MSTRG.137526"; transcript_id "MSTRG.137526.102"; exon_number "12";
chr4	StringTie	exon	82857689	82857764	1000	-	.	gene_id "MSTRG.137526"; transcript_id "MSTRG.137526.102"; exon_number "13";
chr4	StringTie	exon	82862534	82862572	1000	-	.	gene_id "MSTRG.137526"; transcript_id "MSTRG.137526.102"; exon_number "14";
chr4	StringTie	exon	82863318	82863392	1000	-	.	gene_id "MSTRG.137526"; transcript_id "MSTRG.137526.102"; exon_number "15";
chr4	StringTie	exon	82864362	82864598	1000	-	.	gene_id "MSTRG.137526"; transcript_id "MSTRG.137526.102"; exon_number "16";
chr4	StringTie	exon	82866808	82866960	1000	-	.	gene_id "MSTRG.137526"; transcript_id "MSTRG.137526.102"; exon_number "17";
chr4	StringTie	exon	82867155	82867316	1000	-	.	gene_id "MSTRG.137526"; transcript_id "MSTRG.137526.102"; exon_number "18";
chr4	StringTie	exon	82870325	82870424	1000	-	.	gene_id "MSTRG.137526"; transcript_id "MSTRG.137526.102"; exon_number "19";
chr4	StringTie	exon	82871944	82872086	1000	-	.	gene_id "MSTRG.137526"; transcript_id "MSTRG.137526.102"; exon_number "20";
chr4	StringTie	exon	82874611	82874751	1000	-	.	gene_id "MSTRG.137526"; transcript_id "MSTRG.137526.102"; exon_number "21";
chr4	StringTie	exon	82875727	82875822	1000	-	.	gene_id "MSTRG.137526"; transcript_id "MSTRG.137526.102"; exon_number "22";
chr4	StringTie	exon	82878730	82878928	1000	-	.	gene_id "MSTRG.137526"; transcript_id "MSTRG.137526.102"; exon_number "23";
chr4	StringTie	exon	82880799	82880922	1000	-	.	gene_id "MSTRG.137526"; transcript_id "MSTRG.137526.102"; exon_number "24";
chr4	StringTie	exon	82881858	82881940	1000	-	.	gene_id "MSTRG.137526"; transcript_id "MSTRG.137526.102"; exon_number "25";
chr4	StringTie	exon	82890751	82891220	1000	-	.	gene_id "MSTRG.137526"; transcript_id "MSTRG.137526.102"; exon_number "26";
chr4	StringTie	transcript	82818614	82891226	1000	-	.	gene_id "MSTRG.137526"; transcript_id "MSTRG.137526.103";
chr4	StringTie	exon	82818614	82819253	1000	-	.	gene_id "MSTRG.137526"; transcript_id "MSTRG.137526.103"; exon_number "1";
chr4	StringTie	exon	82821037	82821108	1000	-	.	gene_id "MSTRG.137526"; transcript_id "MSTRG.137526.103"; exon_number "2";
chr4	StringTie	exon	82824555	82824674	1000	-	.	gene_id "MSTRG.137526"; transcript_id "MSTRG.137526.103"; exon_number "3";
chr4	StringTie	exon	82826046	82826165	1000	-	.	gene_id "MSTRG.137526"; transcript_id "MSTRG.137526.103"; exon_number "4";
chr4	StringTie	exon	82827369	82827632	1000	-	.	gene_id "MSTRG.137526"; transcript_id "MSTRG.137526.103"; exon_number "5";
chr4	StringTie	exon	82829000	82829058	1000	-	.	gene_id "MSTRG.137526"; transcript_id "MSTRG.137526.103"; exon_number "6";
chr4	StringTie	exon	82842140	82842481	1000	-	.	gene_id "MSTRG.137526"; transcript_id "MSTRG.137526.103"; exon_number "7";
chr4	StringTie	exon	82844386	82844509	1000	-	.	gene_id "MSTRG.137526"; transcript_id "MSTRG.137526.103"; exon_number "8";
chr4	StringTie	exon	82848804	82848977	1000	-	.	gene_id "MSTRG.137526"; transcript_id "MSTRG.137526.103"; exon_number "9";
chr4	StringTie	exon	82851431	82851604	1000	-	.	gene_id "MSTRG.137526"; transcript_id "MSTRG.137526.103"; exon_number "10";
chr4	StringTie	exon	82853570	82853715	1000	-	.	gene_id "MSTRG.137526"; transcript_id "MSTRG.137526.103"; exon_number "11";
chr4	StringTie	exon	82854903	82855029	1000	-	.	gene_id "MSTRG.137526"; transcript_id "MSTRG.137526.103"; exon_number "12";
chr4	StringTie	exon	82856952	82857130	1000	-	.	gene_id "MSTRG.137526"; transcript_id "MSTRG.137526.103"; exon_number "13";
chr4	StringTie	exon	82857689	82857764	1000	-	.	gene_id "MSTRG.137526"; transcript_id "MSTRG.137526.103"; exon_number "14";
chr4	StringTie	exon	82863318	82863392	1000	-	.	gene_id "MSTRG.137526"; transcript_id "MSTRG.137526.103"; exon_number "15";
chr4	StringTie	exon	82866808	82866960	1000	-	.	gene_id "MSTRG.137526"; transcript_id "MSTRG.137526.103"; exon_number "16";
chr4	StringTie	exon	82867155	82867316	1000	-	.	gene_id "MSTRG.137526"; transcript_id "MSTRG.137526.103"; exon_number "17";
chr4	StringTie	exon	82870325	82870424	1000	-	.	gene_id "MSTRG.137526"; transcript_id "MSTRG.137526.103"; exon_number "18";
chr4	StringTie	exon	82871944	82872086	1000	-	.	gene_id "MSTRG.137526"; transcript_id "MSTRG.137526.103"; exon_number "19";
chr4	StringTie	exon	82874611	82874751	1000	-	.	gene_id "MSTRG.137526"; transcript_id "MSTRG.137526.103"; exon_number "20";
chr4	StringTie	exon	82875727	82875822	1000	-	.	gene_id "MSTRG.137526"; transcript_id "MSTRG.137526.103"; exon_number "21";
chr4	StringTie	exon	82878858	82878928	1000	-	.	gene_id "MSTRG.137526"; transcript_id "MSTRG.137526.103"; exon_number "22";
chr4	StringTie	exon	82880799	82880922	1000	-	.	gene_id "MSTRG.137526"; transcript_id "MSTRG.137526.103"; exon_number "23";
chr4	StringTie	exon	82881858	82881940	1000	-	.	gene_id "MSTRG.137526"; transcript_id "MSTRG.137526.103"; exon_number "24";
chr4	StringTie	exon	82891088	82891226	1000	-	.	gene_id "MSTRG.137526"; transcript_id "MSTRG.137526.103"; exon_number "25";
chr4	StringTie	transcript	82818617	82891120	1000	-	.	gene_id "MSTRG.137526"; transcript_id "MSTRG.137526.104";
chr4	StringTie	exon	82818617	82819253	1000	-	.	gene_id "MSTRG.137526"; transcript_id "MSTRG.137526.104"; exon_number "1";
chr4	StringTie	exon	82821037	82821108	1000	-	.	gene_id "MSTRG.137526"; transcript_id "MSTRG.137526.104"; exon_number "2";
chr4	StringTie	exon	82824555	82824674	1000	-	.	gene_id "MSTRG.137526"; transcript_id "MSTRG.137526.104"; exon_number "3";
chr4	StringTie	exon	82827369	82827632	1000	-	.	gene_id "MSTRG.137526"; transcript_id "MSTRG.137526.104"; exon_number "4";
chr4	StringTie	exon	82829000	82829058	1000	-	.	gene_id "MSTRG.137526"; transcript_id "MSTRG.137526.104"; exon_number "5";
chr4	StringTie	exon	82842140	82842481	1000	-	.	gene_id "MSTRG.137526"; transcript_id "MSTRG.137526.104"; exon_number "6";
chr4	StringTie	exon	82844386	82844509	1000	-	.	gene_id "MSTRG.137526"; transcript_id "MSTRG.137526.104"; exon_number "7";
chr4	StringTie	exon	82848804	82848977	1000	-	.	gene_id "MSTRG.137526"; transcript_id "MSTRG.137526.104"; exon_number "8";
chr4	StringTie	exon	82851431	82851604	1000	-	.	gene_id "MSTRG.137526"; transcript_id "MSTRG.137526.104"; exon_number "9";
chr4	StringTie	exon	82853570	82853715	1000	-	.	gene_id "MSTRG.137526"; transcript_id "MSTRG.137526.104"; exon_number "10";
chr4	StringTie	exon	82854903	82855029	1000	-	.	gene_id "MSTRG.137526"; transcript_id "MSTRG.137526.104"; exon_number "11";
chr4	StringTie	exon	82856952	82857130	1000	-	.	gene_id "MSTRG.137526"; transcript_id "MSTRG.137526.104"; exon_number "12";
chr4	StringTie	exon	82857689	82857764	1000	-	.	gene_id "MSTRG.137526"; transcript_id "MSTRG.137526.104"; exon_number "13";
chr4	StringTie	exon	82862534	82862572	1000	-	.	gene_id "MSTRG.137526"; transcript_id "MSTRG.137526.104"; exon_number "14";
chr4	StringTie	exon	82863318	82863392	1000	-	.	gene_id "MSTRG.137526"; transcript_id "MSTRG.137526.104"; exon_number "15";
chr4	StringTie	exon	82864362	82864598	1000	-	.	gene_id "MSTRG.137526"; transcript_id "MSTRG.137526.104"; exon_number "16";
chr4	StringTie	exon	82866808	82866960	1000	-	.	gene_id "MSTRG.137526"; transcript_id "MSTRG.137526.104"; exon_number "17";
chr4	StringTie	exon	82867155	82867316	1000	-	.	gene_id "MSTRG.137526"; transcript_id "MSTRG.137526.104"; exon_number "18";
chr4	StringTie	exon	82870325	82870424	1000	-	.	gene_id "MSTRG.137526"; transcript_id "MSTRG.137526.104"; exon_number "19";
chr4	StringTie	exon	82871944	82872086	1000	-	.	gene_id "MSTRG.137526"; transcript_id "MSTRG.137526.104"; exon_number "20";
chr4	StringTie	exon	82874611	82874751	1000	-	.	gene_id "MSTRG.137526"; transcript_id "MSTRG.137526.104"; exon_number "21";
chr4	StringTie	exon	82875727	82875822	1000	-	.	gene_id "MSTRG.137526"; transcript_id "MSTRG.137526.104"; exon_number "22";
chr4	StringTie	exon	82878730	82878928	1000	-	.	gene_id "MSTRG.137526"; transcript_id "MSTRG.137526.104"; exon_number "23";
chr4	StringTie	exon	82881858	82881940	1000	-	.	gene_id "MSTRG.137526"; transcript_id "MSTRG.137526.104"; exon_number "24";
chr4	StringTie	exon	82891088	82891120	1000	-	.	gene_id "MSTRG.137526"; transcript_id "MSTRG.137526.104"; exon_number "25";
chr4	StringTie	transcript	82818621	82891247	1000	-	.	gene_id "MSTRG.137526"; transcript_id "MSTRG.137526.105";
chr4	StringTie	exon	82818621	82819253	1000	-	.	gene_id "MSTRG.137526"; transcript_id "MSTRG.137526.105"; exon_number "1";
chr4	StringTie	exon	82821037	82821108	1000	-	.	gene_id "MSTRG.137526"; transcript_id "MSTRG.137526.105"; exon_number "2";
chr4	StringTie	exon	82824555	82824674	1000	-	.	gene_id "MSTRG.137526"; transcript_id "MSTRG.137526.105"; exon_number "3";
chr4	StringTie	exon	82827369	82827632	1000	-	.	gene_id "MSTRG.137526"; transcript_id "MSTRG.137526.105"; exon_number "4";
chr4	StringTie	exon	82829000	82829058	1000	-	.	gene_id "MSTRG.137526"; transcript_id "MSTRG.137526.105"; exon_number "5";
chr4	StringTie	exon	82830937	82830975	1000	-	.	gene_id "MSTRG.137526"; transcript_id "MSTRG.137526.105"; exon_number "6";
chr4	StringTie	exon	82842185	82842481	1000	-	.	gene_id "MSTRG.137526"; transcript_id "MSTRG.137526.105"; exon_number "7";
chr4	StringTie	exon	82844386	82844509	1000	-	.	gene_id "MSTRG.137526"; transcript_id "MSTRG.137526.105"; exon_number "8";
chr4	StringTie	exon	82848804	82848977	1000	-	.	gene_id "MSTRG.137526"; transcript_id "MSTRG.137526.105"; exon_number "9";
chr4	StringTie	exon	82851431	82851604	1000	-	.	gene_id "MSTRG.137526"; transcript_id "MSTRG.137526.105"; exon_number "10";
chr4	StringTie	exon	82853570	82853715	1000	-	.	gene_id "MSTRG.137526"; transcript_id "MSTRG.137526.105"; exon_number "11";
chr4	StringTie	exon	82854903	82855029	1000	-	.	gene_id "MSTRG.137526"; transcript_id "MSTRG.137526.105"; exon_number "12";
chr4	StringTie	exon	82856952	82857130	1000	-	.	gene_id "MSTRG.137526"; transcript_id "MSTRG.137526.105"; exon_number "13";
chr4	StringTie	exon	82857689	82857764	1000	-	.	gene_id "MSTRG.137526"; transcript_id "MSTRG.137526.105"; exon_number "14";
chr4	StringTie	exon	82861631	82861708	1000	-	.	gene_id "MSTRG.137526"; transcript_id "MSTRG.137526.105"; exon_number "15";
chr4	StringTie	exon	82862534	82862572	1000	-	.	gene_id "MSTRG.137526"; transcript_id "MSTRG.137526.105"; exon_number "16";
chr4	StringTie	exon	82863318	82863392	1000	-	.	gene_id "MSTRG.137526"; transcript_id "MSTRG.137526.105"; exon_number "17";
chr4	StringTie	exon	82864362	82864598	1000	-	.	gene_id "MSTRG.137526"; transcript_id "MSTRG.137526.105"; exon_number "18";
chr4	StringTie	exon	82866808	82866960	1000	-	.	gene_id "MSTRG.137526"; transcript_id "MSTRG.137526.105"; exon_number "19";
chr4	StringTie	exon	82867155	82867316	1000	-	.	gene_id "MSTRG.137526"; transcript_id "MSTRG.137526.105"; exon_number "20";
chr4	StringTie	exon	82870325	82870424	1000	-	.	gene_id "MSTRG.137526"; transcript_id "MSTRG.137526.105"; exon_number "21";
chr4	StringTie	exon	82871944	82872086	1000	-	.	gene_id "MSTRG.137526"; transcript_id "MSTRG.137526.105"; exon_number "22";
chr4	StringTie	exon	82874611	82874751	1000	-	.	gene_id "MSTRG.137526"; transcript_id "MSTRG.137526.105"; exon_number "23";
chr4	StringTie	exon	82875727	82875822	1000	-	.	gene_id "MSTRG.137526"; transcript_id "MSTRG.137526.105"; exon_number "24";
chr4	StringTie	exon	82878730	82878928	1000	-	.	gene_id "MSTRG.137526"; transcript_id "MSTRG.137526.105"; exon_number "25";
chr4	StringTie	exon	82880799	82880922	1000	-	.	gene_id "MSTRG.137526"; transcript_id "MSTRG.137526.105"; exon_number "26";
chr4	StringTie	exon	82881858	82881937	1000	-	.	gene_id "MSTRG.137526"; transcript_id "MSTRG.137526.105"; exon_number "27";
chr4	StringTie	exon	82890751	82891247	1000	-	.	gene_id "MSTRG.137526"; transcript_id "MSTRG.137526.105"; exon_number "28";
chr4	StringTie	transcript	82818622	82891285	1000	-	.	gene_id "MSTRG.137526"; transcript_id "MSTRG.137526.106";
chr4	StringTie	exon	82818622	82819253	1000	-	.	gene_id "MSTRG.137526"; transcript_id "MSTRG.137526.106"; exon_number "1";
chr4	StringTie	exon	82821037	82821108	1000	-	.	gene_id "MSTRG.137526"; transcript_id "MSTRG.137526.106"; exon_number "2";
chr4	StringTie	exon	82824555	82824674	1000	-	.	gene_id "MSTRG.137526"; transcript_id "MSTRG.137526.106"; exon_number "3";
chr4	StringTie	exon	82827369	82827632	1000	-	.	gene_id "MSTRG.137526"; transcript_id "MSTRG.137526.106"; exon_number "4";
chr4	StringTie	exon	82829000	82829058	1000	-	.	gene_id "MSTRG.137526"; transcript_id "MSTRG.137526.106"; exon_number "5";
chr4	StringTie	exon	82830937	82830975	1000	-	.	gene_id "MSTRG.137526"; transcript_id "MSTRG.137526.106"; exon_number "6";
chr4	StringTie	exon	82842185	82842481	1000	-	.	gene_id "MSTRG.137526"; transcript_id "MSTRG.137526.106"; exon_number "7";
chr4	StringTie	exon	82844386	82844509	1000	-	.	gene_id "MSTRG.137526"; transcript_id "MSTRG.137526.106"; exon_number "8";
chr4	StringTie	exon	82845201	82845293	1000	-	.	gene_id "MSTRG.137526"; transcript_id "MSTRG.137526.106"; exon_number "9";
chr4	StringTie	exon	82848804	82848977	1000	-	.	gene_id "MSTRG.137526"; transcript_id "MSTRG.137526.106"; exon_number "10";
chr4	StringTie	exon	82851431	82851604	1000	-	.	gene_id "MSTRG.137526"; transcript_id "MSTRG.137526.106"; exon_number "11";
chr4	StringTie	exon	82853570	82853715	1000	-	.	gene_id "MSTRG.137526"; transcript_id "MSTRG.137526.106"; exon_number "12";
chr4	StringTie	exon	82854903	82855029	1000	-	.	gene_id "MSTRG.137526"; transcript_id "MSTRG.137526.106"; exon_number "13";
chr4	StringTie	exon	82856952	82857130	1000	-	.	gene_id "MSTRG.137526"; transcript_id "MSTRG.137526.106"; exon_number "14";
chr4	StringTie	exon	82857689	82857764	1000	-	.	gene_id "MSTRG.137526"; transcript_id "MSTRG.137526.106"; exon_number "15";
chr4	StringTie	exon	82862534	82862572	1000	-	.	gene_id "MSTRG.137526"; transcript_id "MSTRG.137526.106"; exon_number "16";
chr4	StringTie	exon	82863318	82863392	1000	-	.	gene_id "MSTRG.137526"; transcript_id "MSTRG.137526.106"; exon_number "17";
chr4	StringTie	exon	82864362	82864598	1000	-	.	gene_id "MSTRG.137526"; transcript_id "MSTRG.137526.106"; exon_number "18";
chr4	StringTie	exon	82866808	82866960	1000	-	.	gene_id "MSTRG.137526"; transcript_id "MSTRG.137526.106"; exon_number "19";
chr4	StringTie	exon	82867155	82867316	1000	-	.	gene_id "MSTRG.137526"; transcript_id "MSTRG.137526.106"; exon_number "20";
chr4	StringTie	exon	82870325	82870424	1000	-	.	gene_id "MSTRG.137526"; transcript_id "MSTRG.137526.106"; exon_number "21";
chr4	StringTie	exon	82871944	82872086	1000	-	.	gene_id "MSTRG.137526"; transcript_id "MSTRG.137526.106"; exon_number "22";
chr4	StringTie	exon	82874611	82874751	1000	-	.	gene_id "MSTRG.137526"; transcript_id "MSTRG.137526.106"; exon_number "23";
chr4	StringTie	exon	82875727	82875822	1000	-	.	gene_id "MSTRG.137526"; transcript_id "MSTRG.137526.106"; exon_number "24";
chr4	StringTie	exon	82878730	82878928	1000	-	.	gene_id "MSTRG.137526"; transcript_id "MSTRG.137526.106"; exon_number "25";
chr4	StringTie	exon	82880799	82880922	1000	-	.	gene_id "MSTRG.137526"; transcript_id "MSTRG.137526.106"; exon_number "26";
chr4	StringTie	exon	82881858	82881940	1000	-	.	gene_id "MSTRG.137526"; transcript_id "MSTRG.137526.106"; exon_number "27";
chr4	StringTie	exon	82890695	82891285	1000	-	.	gene_id "MSTRG.137526"; transcript_id "MSTRG.137526.106"; exon_number "28";
chr4	StringTie	transcript	82818622	82900569	1000	-	.	gene_id "MSTRG.137526"; transcript_id "MSTRG.137526.107";
chr4	StringTie	exon	82818622	82819253	1000	-	.	gene_id "MSTRG.137526"; transcript_id "MSTRG.137526.107"; exon_number "1";
chr4	StringTie	exon	82821037	82821108	1000	-	.	gene_id "MSTRG.137526"; transcript_id "MSTRG.137526.107"; exon_number "2";
chr4	StringTie	exon	82824555	82824674	1000	-	.	gene_id "MSTRG.137526"; transcript_id "MSTRG.137526.107"; exon_number "3";
chr4	StringTie	exon	82827369	82827632	1000	-	.	gene_id "MSTRG.137526"; transcript_id "MSTRG.137526.107"; exon_number "4";
chr4	StringTie	exon	82829000	82829058	1000	-	.	gene_id "MSTRG.137526"; transcript_id "MSTRG.137526.107"; exon_number "5";
chr4	StringTie	exon	82842140	82842481	1000	-	.	gene_id "MSTRG.137526"; transcript_id "MSTRG.137526.107"; exon_number "6";
chr4	StringTie	exon	82844386	82844509	1000	-	.	gene_id "MSTRG.137526"; transcript_id "MSTRG.137526.107"; exon_number "7";
chr4	StringTie	exon	82845201	82845293	1000	-	.	gene_id "MSTRG.137526"; transcript_id "MSTRG.137526.107"; exon_number "8";
chr4	StringTie	exon	82848804	82848977	1000	-	.	gene_id "MSTRG.137526"; transcript_id "MSTRG.137526.107"; exon_number "9";
chr4	StringTie	exon	82851431	82851604	1000	-	.	gene_id "MSTRG.137526"; transcript_id "MSTRG.137526.107"; exon_number "10";
chr4	StringTie	exon	82853570	82853715	1000	-	.	gene_id "MSTRG.137526"; transcript_id "MSTRG.137526.107"; exon_number "11";
chr4	StringTie	exon	82854903	82855029	1000	-	.	gene_id "MSTRG.137526"; transcript_id "MSTRG.137526.107"; exon_number "12";
chr4	StringTie	exon	82856952	82857130	1000	-	.	gene_id "MSTRG.137526"; transcript_id "MSTRG.137526.107"; exon_number "13";
chr4	StringTie	exon	82857689	82857764	1000	-	.	gene_id "MSTRG.137526"; transcript_id "MSTRG.137526.107"; exon_number "14";
chr4	StringTie	exon	82863318	82863392	1000	-	.	gene_id "MSTRG.137526"; transcript_id "MSTRG.137526.107"; exon_number "15";
chr4	StringTie	exon	82864362	82864598	1000	-	.	gene_id "MSTRG.137526"; transcript_id "MSTRG.137526.107"; exon_number "16";
chr4	StringTie	exon	82866808	82866960	1000	-	.	gene_id "MSTRG.137526"; transcript_id "MSTRG.137526.107"; exon_number "17";
chr4	StringTie	exon	82867155	82867316	1000	-	.	gene_id "MSTRG.137526"; transcript_id "MSTRG.137526.107"; exon_number "18";
chr4	StringTie	exon	82870325	82870424	1000	-	.	gene_id "MSTRG.137526"; transcript_id "MSTRG.137526.107"; exon_number "19";
chr4	StringTie	exon	82871944	82872086	1000	-	.	gene_id "MSTRG.137526"; transcript_id "MSTRG.137526.107"; exon_number "20";
chr4	StringTie	exon	82874611	82874751	1000	-	.	gene_id "MSTRG.137526"; transcript_id "MSTRG.137526.107"; exon_number "21";
chr4	StringTie	exon	82875727	82875822	1000	-	.	gene_id "MSTRG.137526"; transcript_id "MSTRG.137526.107"; exon_number "22";
chr4	StringTie	exon	82878730	82878928	1000	-	.	gene_id "MSTRG.137526"; transcript_id "MSTRG.137526.107"; exon_number "23";
chr4	StringTie	exon	82880799	82880922	1000	-	.	gene_id "MSTRG.137526"; transcript_id "MSTRG.137526.107"; exon_number "24";
chr4	StringTie	exon	82881858	82881940	1000	-	.	gene_id "MSTRG.137526"; transcript_id "MSTRG.137526.107"; exon_number "25";
chr4	StringTie	exon	82897989	82898062	1000	-	.	gene_id "MSTRG.137526"; transcript_id "MSTRG.137526.107"; exon_number "26";
chr4	StringTie	exon	82900077	82900223	1000	-	.	gene_id "MSTRG.137526"; transcript_id "MSTRG.137526.107"; exon_number "27";
chr4	StringTie	exon	82900372	82900569	1000	-	.	gene_id "MSTRG.137526"; transcript_id "MSTRG.137526.107"; exon_number "28";
chr4	StringTie	transcript	82818623	82891224	1000	-	.	gene_id "MSTRG.137526"; transcript_id "MSTRG.137526.108";
chr4	StringTie	exon	82818623	82819253	1000	-	.	gene_id "MSTRG.137526"; transcript_id "MSTRG.137526.108"; exon_number "1";
chr4	StringTie	exon	82824555	82824674	1000	-	.	gene_id "MSTRG.137526"; transcript_id "MSTRG.137526.108"; exon_number "2";
chr4	StringTie	exon	82827369	82827632	1000	-	.	gene_id "MSTRG.137526"; transcript_id "MSTRG.137526.108"; exon_number "3";
chr4	StringTie	exon	82829000	82829058	1000	-	.	gene_id "MSTRG.137526"; transcript_id "MSTRG.137526.108"; exon_number "4";
chr4	StringTie	exon	82844386	82844509	1000	-	.	gene_id "MSTRG.137526"; transcript_id "MSTRG.137526.108"; exon_number "5";
chr4	StringTie	exon	82845201	82845293	1000	-	.	gene_id "MSTRG.137526"; transcript_id "MSTRG.137526.108"; exon_number "6";
chr4	StringTie	exon	82848804	82848977	1000	-	.	gene_id "MSTRG.137526"; transcript_id "MSTRG.137526.108"; exon_number "7";
chr4	StringTie	exon	82851431	82851604	1000	-	.	gene_id "MSTRG.137526"; transcript_id "MSTRG.137526.108"; exon_number "8";
chr4	StringTie	exon	82853570	82853715	1000	-	.	gene_id "MSTRG.137526"; transcript_id "MSTRG.137526.108"; exon_number "9";
chr4	StringTie	exon	82854903	82855029	1000	-	.	gene_id "MSTRG.137526"; transcript_id "MSTRG.137526.108"; exon_number "10";
chr4	StringTie	exon	82856952	82857130	1000	-	.	gene_id "MSTRG.137526"; transcript_id "MSTRG.137526.108"; exon_number "11";
chr4	StringTie	exon	82857689	82857764	1000	-	.	gene_id "MSTRG.137526"; transcript_id "MSTRG.137526.108"; exon_number "12";
chr4	StringTie	exon	82861631	82861708	1000	-	.	gene_id "MSTRG.137526"; transcript_id "MSTRG.137526.108"; exon_number "13";
chr4	StringTie	exon	82862534	82862572	1000	-	.	gene_id "MSTRG.137526"; transcript_id "MSTRG.137526.108"; exon_number "14";
chr4	StringTie	exon	82863318	82863392	1000	-	.	gene_id "MSTRG.137526"; transcript_id "MSTRG.137526.108"; exon_number "15";
chr4	StringTie	exon	82864362	82864598	1000	-	.	gene_id "MSTRG.137526"; transcript_id "MSTRG.137526.108"; exon_number "16";
chr4	StringTie	exon	82866808	82866960	1000	-	.	gene_id "MSTRG.137526"; transcript_id "MSTRG.137526.108"; exon_number "17";
chr4	StringTie	exon	82867155	82867316	1000	-	.	gene_id "MSTRG.137526"; transcript_id "MSTRG.137526.108"; exon_number "18";
chr4	StringTie	exon	82870325	82870424	1000	-	.	gene_id "MSTRG.137526"; transcript_id "MSTRG.137526.108"; exon_number "19";
chr4	StringTie	exon	82871944	82872086	1000	-	.	gene_id "MSTRG.137526"; transcript_id "MSTRG.137526.108"; exon_number "20";
chr4	StringTie	exon	82874611	82874751	1000	-	.	gene_id "MSTRG.137526"; transcript_id "MSTRG.137526.108"; exon_number "21";
chr4	StringTie	exon	82875727	82875822	1000	-	.	gene_id "MSTRG.137526"; transcript_id "MSTRG.137526.108"; exon_number "22";
chr4	StringTie	exon	82878730	82878928	1000	-	.	gene_id "MSTRG.137526"; transcript_id "MSTRG.137526.108"; exon_number "23";
chr4	StringTie	exon	82880799	82880922	1000	-	.	gene_id "MSTRG.137526"; transcript_id "MSTRG.137526.108"; exon_number "24";
chr4	StringTie	exon	82881858	82881937	1000	-	.	gene_id "MSTRG.137526"; transcript_id "MSTRG.137526.108"; exon_number "25";
chr4	StringTie	exon	82891088	82891224	1000	-	.	gene_id "MSTRG.137526"; transcript_id "MSTRG.137526.108"; exon_number "26";
chr4	StringTie	transcript	82818624	82891486	1000	-	.	gene_id "MSTRG.137526"; transcript_id "MSTRG.137526.109";
chr4	StringTie	exon	82818624	82819253	1000	-	.	gene_id "MSTRG.137526"; transcript_id "MSTRG.137526.109"; exon_number "1";
chr4	StringTie	exon	82821037	82821108	1000	-	.	gene_id "MSTRG.137526"; transcript_id "MSTRG.137526.109"; exon_number "2";
chr4	StringTie	exon	82824555	82824674	1000	-	.	gene_id "MSTRG.137526"; transcript_id "MSTRG.137526.109"; exon_number "3";
chr4	StringTie	exon	82827369	82827632	1000	-	.	gene_id "MSTRG.137526"; transcript_id "MSTRG.137526.109"; exon_number "4";
chr4	StringTie	exon	82829000	82829058	1000	-	.	gene_id "MSTRG.137526"; transcript_id "MSTRG.137526.109"; exon_number "5";
chr4	StringTie	exon	82830937	82830975	1000	-	.	gene_id "MSTRG.137526"; transcript_id "MSTRG.137526.109"; exon_number "6";
chr4	StringTie	exon	82842140	82842481	1000	-	.	gene_id "MSTRG.137526"; transcript_id "MSTRG.137526.109"; exon_number "7";
chr4	StringTie	exon	82844386	82844509	1000	-	.	gene_id "MSTRG.137526"; transcript_id "MSTRG.137526.109"; exon_number "8";
chr4	StringTie	exon	82848804	82848977	1000	-	.	gene_id "MSTRG.137526"; transcript_id "MSTRG.137526.109"; exon_number "9";
chr4	StringTie	exon	82851431	82851604	1000	-	.	gene_id "MSTRG.137526"; transcript_id "MSTRG.137526.109"; exon_number "10";
chr4	StringTie	exon	82853570	82853715	1000	-	.	gene_id "MSTRG.137526"; transcript_id "MSTRG.137526.109"; exon_number "11";
chr4	StringTie	exon	82854903	82855029	1000	-	.	gene_id "MSTRG.137526"; transcript_id "MSTRG.137526.109"; exon_number "12";
chr4	StringTie	exon	82856952	82857130	1000	-	.	gene_id "MSTRG.137526"; transcript_id "MSTRG.137526.109"; exon_number "13";
chr4	StringTie	exon	82857689	82857764	1000	-	.	gene_id "MSTRG.137526"; transcript_id "MSTRG.137526.109"; exon_number "14";
chr4	StringTie	exon	82862534	82862572	1000	-	.	gene_id "MSTRG.137526"; transcript_id "MSTRG.137526.109"; exon_number "15";
chr4	StringTie	exon	82863318	82863392	1000	-	.	gene_id "MSTRG.137526"; transcript_id "MSTRG.137526.109"; exon_number "16";
chr4	StringTie	exon	82864362	82864598	1000	-	.	gene_id "MSTRG.137526"; transcript_id "MSTRG.137526.109"; exon_number "17";
chr4	StringTie	exon	82866808	82866960	1000	-	.	gene_id "MSTRG.137526"; transcript_id "MSTRG.137526.109"; exon_number "18";
chr4	StringTie	exon	82867155	82867316	1000	-	.	gene_id "MSTRG.137526"; transcript_id "MSTRG.137526.109"; exon_number "19";
chr4	StringTie	exon	82870325	82870424	1000	-	.	gene_id "MSTRG.137526"; transcript_id "MSTRG.137526.109"; exon_number "20";
chr4	StringTie	exon	82871944	82872086	1000	-	.	gene_id "MSTRG.137526"; transcript_id "MSTRG.137526.109"; exon_number "21";
chr4	StringTie	exon	82874611	82874751	1000	-	.	gene_id "MSTRG.137526"; transcript_id "MSTRG.137526.109"; exon_number "22";
chr4	StringTie	exon	82875727	82875822	1000	-	.	gene_id "MSTRG.137526"; transcript_id "MSTRG.137526.109"; exon_number "23";
chr4	StringTie	exon	82878730	82878928	1000	-	.	gene_id "MSTRG.137526"; transcript_id "MSTRG.137526.109"; exon_number "24";
chr4	StringTie	exon	82880799	82880922	1000	-	.	gene_id "MSTRG.137526"; transcript_id "MSTRG.137526.109"; exon_number "25";
chr4	StringTie	exon	82881858	82881937	1000	-	.	gene_id "MSTRG.137526"; transcript_id "MSTRG.137526.109"; exon_number "26";
chr4	StringTie	exon	82890751	82891486	1000	-	.	gene_id "MSTRG.137526"; transcript_id "MSTRG.137526.109"; exon_number "27";
chr4	StringTie	transcript	82817358	82901009	1000	-	.	gene_id "MSTRG.137526"; transcript_id "MSTRG.137526.11";
chr4	StringTie	exon	82817358	82819253	1000	-	.	gene_id "MSTRG.137526"; transcript_id "MSTRG.137526.11"; exon_number "1";
chr4	StringTie	exon	82821037	82821108	1000	-	.	gene_id "MSTRG.137526"; transcript_id "MSTRG.137526.11"; exon_number "2";
chr4	StringTie	exon	82824555	82824674	1000	-	.	gene_id "MSTRG.137526"; transcript_id "MSTRG.137526.11"; exon_number "3";
chr4	StringTie	exon	82827369	82827632	1000	-	.	gene_id "MSTRG.137526"; transcript_id "MSTRG.137526.11"; exon_number "4";
chr4	StringTie	exon	82829000	82829058	1000	-	.	gene_id "MSTRG.137526"; transcript_id "MSTRG.137526.11"; exon_number "5";
chr4	StringTie	exon	82830937	82830975	1000	-	.	gene_id "MSTRG.137526"; transcript_id "MSTRG.137526.11"; exon_number "6";
chr4	StringTie	exon	82842185	82842481	1000	-	.	gene_id "MSTRG.137526"; transcript_id "MSTRG.137526.11"; exon_number "7";
chr4	StringTie	exon	82844386	82844509	1000	-	.	gene_id "MSTRG.137526"; transcript_id "MSTRG.137526.11"; exon_number "8";
chr4	StringTie	exon	82848804	82848977	1000	-	.	gene_id "MSTRG.137526"; transcript_id "MSTRG.137526.11"; exon_number "9";
chr4	StringTie	exon	82851431	82851604	1000	-	.	gene_id "MSTRG.137526"; transcript_id "MSTRG.137526.11"; exon_number "10";
chr4	StringTie	exon	82853570	82853715	1000	-	.	gene_id "MSTRG.137526"; transcript_id "MSTRG.137526.11"; exon_number "11";
chr4	StringTie	exon	82854903	82855029	1000	-	.	gene_id "MSTRG.137526"; transcript_id "MSTRG.137526.11"; exon_number "12";
chr4	StringTie	exon	82856952	82857130	1000	-	.	gene_id "MSTRG.137526"; transcript_id "MSTRG.137526.11"; exon_number "13";
chr4	StringTie	exon	82857689	82857764	1000	-	.	gene_id "MSTRG.137526"; transcript_id "MSTRG.137526.11"; exon_number "14";
chr4	StringTie	exon	82861631	82861708	1000	-	.	gene_id "MSTRG.137526"; transcript_id "MSTRG.137526.11"; exon_number "15";
chr4	StringTie	exon	82862534	82862572	1000	-	.	gene_id "MSTRG.137526"; transcript_id "MSTRG.137526.11"; exon_number "16";
chr4	StringTie	exon	82863318	82863392	1000	-	.	gene_id "MSTRG.137526"; transcript_id "MSTRG.137526.11"; exon_number "17";
chr4	StringTie	exon	82864362	82864598	1000	-	.	gene_id "MSTRG.137526"; transcript_id "MSTRG.137526.11"; exon_number "18";
chr4	StringTie	exon	82866808	82866960	1000	-	.	gene_id "MSTRG.137526"; transcript_id "MSTRG.137526.11"; exon_number "19";
chr4	StringTie	exon	82867155	82867316	1000	-	.	gene_id "MSTRG.137526"; transcript_id "MSTRG.137526.11"; exon_number "20";
chr4	StringTie	exon	82870325	82870424	1000	-	.	gene_id "MSTRG.137526"; transcript_id "MSTRG.137526.11"; exon_number "21";
chr4	StringTie	exon	82871944	82872086	1000	-	.	gene_id "MSTRG.137526"; transcript_id "MSTRG.137526.11"; exon_number "22";
chr4	StringTie	exon	82874611	82874751	1000	-	.	gene_id "MSTRG.137526"; transcript_id "MSTRG.137526.11"; exon_number "23";
chr4	StringTie	exon	82875727	82875822	1000	-	.	gene_id "MSTRG.137526"; transcript_id "MSTRG.137526.11"; exon_number "24";
chr4	StringTie	exon	82878730	82878928	1000	-	.	gene_id "MSTRG.137526"; transcript_id "MSTRG.137526.11"; exon_number "25";
chr4	StringTie	exon	82880799	82880922	1000	-	.	gene_id "MSTRG.137526"; transcript_id "MSTRG.137526.11"; exon_number "26";
chr4	StringTie	exon	82881858	82881940	1000	-	.	gene_id "MSTRG.137526"; transcript_id "MSTRG.137526.11"; exon_number "27";
chr4	StringTie	exon	82895692	82895774	1000	-	.	gene_id "MSTRG.137526"; transcript_id "MSTRG.137526.11"; exon_number "28";
chr4	StringTie	exon	82897989	82898062	1000	-	.	gene_id "MSTRG.137526"; transcript_id "MSTRG.137526.11"; exon_number "29";
chr4	StringTie	exon	82900077	82900223	1000	-	.	gene_id "MSTRG.137526"; transcript_id "MSTRG.137526.11"; exon_number "30";
chr4	StringTie	exon	82900334	82901009	1000	-	.	gene_id "MSTRG.137526"; transcript_id "MSTRG.137526.11"; exon_number "31";
chr4	StringTie	transcript	82818624	82891352	1000	-	.	gene_id "MSTRG.137526"; transcript_id "MSTRG.137526.110";
chr4	StringTie	exon	82818624	82819253	1000	-	.	gene_id "MSTRG.137526"; transcript_id "MSTRG.137526.110"; exon_number "1";
chr4	StringTie	exon	82821037	82821108	1000	-	.	gene_id "MSTRG.137526"; transcript_id "MSTRG.137526.110"; exon_number "2";
chr4	StringTie	exon	82824555	82824674	1000	-	.	gene_id "MSTRG.137526"; transcript_id "MSTRG.137526.110"; exon_number "3";
chr4	StringTie	exon	82827369	82827632	1000	-	.	gene_id "MSTRG.137526"; transcript_id "MSTRG.137526.110"; exon_number "4";
chr4	StringTie	exon	82829000	82829058	1000	-	.	gene_id "MSTRG.137526"; transcript_id "MSTRG.137526.110"; exon_number "5";
chr4	StringTie	exon	82830937	82830975	1000	-	.	gene_id "MSTRG.137526"; transcript_id "MSTRG.137526.110"; exon_number "6";
chr4	StringTie	exon	82842185	82842481	1000	-	.	gene_id "MSTRG.137526"; transcript_id "MSTRG.137526.110"; exon_number "7";
chr4	StringTie	exon	82844386	82844509	1000	-	.	gene_id "MSTRG.137526"; transcript_id "MSTRG.137526.110"; exon_number "8";
chr4	StringTie	exon	82848804	82848977	1000	-	.	gene_id "MSTRG.137526"; transcript_id "MSTRG.137526.110"; exon_number "9";
chr4	StringTie	exon	82851431	82851604	1000	-	.	gene_id "MSTRG.137526"; transcript_id "MSTRG.137526.110"; exon_number "10";
chr4	StringTie	exon	82853570	82853715	1000	-	.	gene_id "MSTRG.137526"; transcript_id "MSTRG.137526.110"; exon_number "11";
chr4	StringTie	exon	82854903	82855029	1000	-	.	gene_id "MSTRG.137526"; transcript_id "MSTRG.137526.110"; exon_number "12";
chr4	StringTie	exon	82856952	82857130	1000	-	.	gene_id "MSTRG.137526"; transcript_id "MSTRG.137526.110"; exon_number "13";
chr4	StringTie	exon	82857689	82857764	1000	-	.	gene_id "MSTRG.137526"; transcript_id "MSTRG.137526.110"; exon_number "14";
chr4	StringTie	exon	82862534	82862572	1000	-	.	gene_id "MSTRG.137526"; transcript_id "MSTRG.137526.110"; exon_number "15";
chr4	StringTie	exon	82863318	82863392	1000	-	.	gene_id "MSTRG.137526"; transcript_id "MSTRG.137526.110"; exon_number "16";
chr4	StringTie	exon	82864362	82864598	1000	-	.	gene_id "MSTRG.137526"; transcript_id "MSTRG.137526.110"; exon_number "17";
chr4	StringTie	exon	82866808	82866960	1000	-	.	gene_id "MSTRG.137526"; transcript_id "MSTRG.137526.110"; exon_number "18";
chr4	StringTie	exon	82867155	82867316	1000	-	.	gene_id "MSTRG.137526"; transcript_id "MSTRG.137526.110"; exon_number "19";
chr4	StringTie	exon	82870325	82870424	1000	-	.	gene_id "MSTRG.137526"; transcript_id "MSTRG.137526.110"; exon_number "20";
chr4	StringTie	exon	82871944	82872086	1000	-	.	gene_id "MSTRG.137526"; transcript_id "MSTRG.137526.110"; exon_number "21";
chr4	StringTie	exon	82874611	82874751	1000	-	.	gene_id "MSTRG.137526"; transcript_id "MSTRG.137526.110"; exon_number "22";
chr4	StringTie	exon	82875727	82875822	1000	-	.	gene_id "MSTRG.137526"; transcript_id "MSTRG.137526.110"; exon_number "23";
chr4	StringTie	exon	82878730	82878928	1000	-	.	gene_id "MSTRG.137526"; transcript_id "MSTRG.137526.110"; exon_number "24";
chr4	StringTie	exon	82880799	82880922	1000	-	.	gene_id "MSTRG.137526"; transcript_id "MSTRG.137526.110"; exon_number "25";
chr4	StringTie	exon	82881858	82881940	1000	-	.	gene_id "MSTRG.137526"; transcript_id "MSTRG.137526.110"; exon_number "26";
chr4	StringTie	exon	82890751	82891352	1000	-	.	gene_id "MSTRG.137526"; transcript_id "MSTRG.137526.110"; exon_number "27";
chr4	StringTie	transcript	82818625	82900538	1000	-	.	gene_id "MSTRG.137526"; transcript_id "MSTRG.137526.111";
chr4	StringTie	exon	82818625	82819253	1000	-	.	gene_id "MSTRG.137526"; transcript_id "MSTRG.137526.111"; exon_number "1";
chr4	StringTie	exon	82821037	82821108	1000	-	.	gene_id "MSTRG.137526"; transcript_id "MSTRG.137526.111"; exon_number "2";
chr4	StringTie	exon	82824555	82824674	1000	-	.	gene_id "MSTRG.137526"; transcript_id "MSTRG.137526.111"; exon_number "3";
chr4	StringTie	exon	82827369	82827632	1000	-	.	gene_id "MSTRG.137526"; transcript_id "MSTRG.137526.111"; exon_number "4";
chr4	StringTie	exon	82829000	82829058	1000	-	.	gene_id "MSTRG.137526"; transcript_id "MSTRG.137526.111"; exon_number "5";
chr4	StringTie	exon	82830937	82830975	1000	-	.	gene_id "MSTRG.137526"; transcript_id "MSTRG.137526.111"; exon_number "6";
chr4	StringTie	exon	82842185	82842481	1000	-	.	gene_id "MSTRG.137526"; transcript_id "MSTRG.137526.111"; exon_number "7";
chr4	StringTie	exon	82844386	82844509	1000	-	.	gene_id "MSTRG.137526"; transcript_id "MSTRG.137526.111"; exon_number "8";
chr4	StringTie	exon	82845201	82845293	1000	-	.	gene_id "MSTRG.137526"; transcript_id "MSTRG.137526.111"; exon_number "9";
chr4	StringTie	exon	82848804	82848977	1000	-	.	gene_id "MSTRG.137526"; transcript_id "MSTRG.137526.111"; exon_number "10";
chr4	StringTie	exon	82851431	82851604	1000	-	.	gene_id "MSTRG.137526"; transcript_id "MSTRG.137526.111"; exon_number "11";
chr4	StringTie	exon	82853570	82853715	1000	-	.	gene_id "MSTRG.137526"; transcript_id "MSTRG.137526.111"; exon_number "12";
chr4	StringTie	exon	82854903	82855029	1000	-	.	gene_id "MSTRG.137526"; transcript_id "MSTRG.137526.111"; exon_number "13";
chr4	StringTie	exon	82856952	82857130	1000	-	.	gene_id "MSTRG.137526"; transcript_id "MSTRG.137526.111"; exon_number "14";
chr4	StringTie	exon	82857689	82857764	1000	-	.	gene_id "MSTRG.137526"; transcript_id "MSTRG.137526.111"; exon_number "15";
chr4	StringTie	exon	82861631	82861708	1000	-	.	gene_id "MSTRG.137526"; transcript_id "MSTRG.137526.111"; exon_number "16";
chr4	StringTie	exon	82862534	82862572	1000	-	.	gene_id "MSTRG.137526"; transcript_id "MSTRG.137526.111"; exon_number "17";
chr4	StringTie	exon	82863318	82863392	1000	-	.	gene_id "MSTRG.137526"; transcript_id "MSTRG.137526.111"; exon_number "18";
chr4	StringTie	exon	82864362	82864598	1000	-	.	gene_id "MSTRG.137526"; transcript_id "MSTRG.137526.111"; exon_number "19";
chr4	StringTie	exon	82866808	82866960	1000	-	.	gene_id "MSTRG.137526"; transcript_id "MSTRG.137526.111"; exon_number "20";
chr4	StringTie	exon	82867155	82867316	1000	-	.	gene_id "MSTRG.137526"; transcript_id "MSTRG.137526.111"; exon_number "21";
chr4	StringTie	exon	82870325	82870424	1000	-	.	gene_id "MSTRG.137526"; transcript_id "MSTRG.137526.111"; exon_number "22";
chr4	StringTie	exon	82871944	82872086	1000	-	.	gene_id "MSTRG.137526"; transcript_id "MSTRG.137526.111"; exon_number "23";
chr4	StringTie	exon	82874611	82874751	1000	-	.	gene_id "MSTRG.137526"; transcript_id "MSTRG.137526.111"; exon_number "24";
chr4	StringTie	exon	82875727	82875822	1000	-	.	gene_id "MSTRG.137526"; transcript_id "MSTRG.137526.111"; exon_number "25";
chr4	StringTie	exon	82878730	82878928	1000	-	.	gene_id "MSTRG.137526"; transcript_id "MSTRG.137526.111"; exon_number "26";
chr4	StringTie	exon	82880799	82880922	1000	-	.	gene_id "MSTRG.137526"; transcript_id "MSTRG.137526.111"; exon_number "27";
chr4	StringTie	exon	82881858	82881940	1000	-	.	gene_id "MSTRG.137526"; transcript_id "MSTRG.137526.111"; exon_number "28";
chr4	StringTie	exon	82900077	82900223	1000	-	.	gene_id "MSTRG.137526"; transcript_id "MSTRG.137526.111"; exon_number "29";
chr4	StringTie	exon	82900334	82900538	1000	-	.	gene_id "MSTRG.137526"; transcript_id "MSTRG.137526.111"; exon_number "30";
chr4	StringTie	transcript	82818625	82891223	1000	-	.	gene_id "MSTRG.137526"; transcript_id "MSTRG.137526.112";
chr4	StringTie	exon	82818625	82819253	1000	-	.	gene_id "MSTRG.137526"; transcript_id "MSTRG.137526.112"; exon_number "1";
chr4	StringTie	exon	82821037	82821108	1000	-	.	gene_id "MSTRG.137526"; transcript_id "MSTRG.137526.112"; exon_number "2";
chr4	StringTie	exon	82824555	82824674	1000	-	.	gene_id "MSTRG.137526"; transcript_id "MSTRG.137526.112"; exon_number "3";
chr4	StringTie	exon	82827363	82827632	1000	-	.	gene_id "MSTRG.137526"; transcript_id "MSTRG.137526.112"; exon_number "4";
chr4	StringTie	exon	82829000	82829058	1000	-	.	gene_id "MSTRG.137526"; transcript_id "MSTRG.137526.112"; exon_number "5";
chr4	StringTie	exon	82842140	82842481	1000	-	.	gene_id "MSTRG.137526"; transcript_id "MSTRG.137526.112"; exon_number "6";
chr4	StringTie	exon	82844386	82844509	1000	-	.	gene_id "MSTRG.137526"; transcript_id "MSTRG.137526.112"; exon_number "7";
chr4	StringTie	exon	82848804	82848977	1000	-	.	gene_id "MSTRG.137526"; transcript_id "MSTRG.137526.112"; exon_number "8";
chr4	StringTie	exon	82851431	82851604	1000	-	.	gene_id "MSTRG.137526"; transcript_id "MSTRG.137526.112"; exon_number "9";
chr4	StringTie	exon	82853570	82853715	1000	-	.	gene_id "MSTRG.137526"; transcript_id "MSTRG.137526.112"; exon_number "10";
chr4	StringTie	exon	82854903	82855029	1000	-	.	gene_id "MSTRG.137526"; transcript_id "MSTRG.137526.112"; exon_number "11";
chr4	StringTie	exon	82856952	82857130	1000	-	.	gene_id "MSTRG.137526"; transcript_id "MSTRG.137526.112"; exon_number "12";
chr4	StringTie	exon	82857689	82857764	1000	-	.	gene_id "MSTRG.137526"; transcript_id "MSTRG.137526.112"; exon_number "13";
chr4	StringTie	exon	82863318	82863392	1000	-	.	gene_id "MSTRG.137526"; transcript_id "MSTRG.137526.112"; exon_number "14";
chr4	StringTie	exon	82864362	82864598	1000	-	.	gene_id "MSTRG.137526"; transcript_id "MSTRG.137526.112"; exon_number "15";
chr4	StringTie	exon	82866808	82866960	1000	-	.	gene_id "MSTRG.137526"; transcript_id "MSTRG.137526.112"; exon_number "16";
chr4	StringTie	exon	82867155	82867316	1000	-	.	gene_id "MSTRG.137526"; transcript_id "MSTRG.137526.112"; exon_number "17";
chr4	StringTie	exon	82870325	82870424	1000	-	.	gene_id "MSTRG.137526"; transcript_id "MSTRG.137526.112"; exon_number "18";
chr4	StringTie	exon	82871944	82872086	1000	-	.	gene_id "MSTRG.137526"; transcript_id "MSTRG.137526.112"; exon_number "19";
chr4	StringTie	exon	82874611	82874751	1000	-	.	gene_id "MSTRG.137526"; transcript_id "MSTRG.137526.112"; exon_number "20";
chr4	StringTie	exon	82875727	82875822	1000	-	.	gene_id "MSTRG.137526"; transcript_id "MSTRG.137526.112"; exon_number "21";
chr4	StringTie	exon	82878730	82878928	1000	-	.	gene_id "MSTRG.137526"; transcript_id "MSTRG.137526.112"; exon_number "22";
chr4	StringTie	exon	82880799	82880922	1000	-	.	gene_id "MSTRG.137526"; transcript_id "MSTRG.137526.112"; exon_number "23";
chr4	StringTie	exon	82881858	82881940	1000	-	.	gene_id "MSTRG.137526"; transcript_id "MSTRG.137526.112"; exon_number "24";
chr4	StringTie	exon	82891088	82891223	1000	-	.	gene_id "MSTRG.137526"; transcript_id "MSTRG.137526.112"; exon_number "25";
chr4	StringTie	transcript	82818626	82863417	1000	-	.	gene_id "MSTRG.137526"; transcript_id "MSTRG.137526.113";
chr4	StringTie	exon	82818626	82819253	1000	-	.	gene_id "MSTRG.137526"; transcript_id "MSTRG.137526.113"; exon_number "1";
chr4	StringTie	exon	82821037	82821108	1000	-	.	gene_id "MSTRG.137526"; transcript_id "MSTRG.137526.113"; exon_number "2";
chr4	StringTie	exon	82824555	82824674	1000	-	.	gene_id "MSTRG.137526"; transcript_id "MSTRG.137526.113"; exon_number "3";
chr4	StringTie	exon	82827440	82827632	1000	-	.	gene_id "MSTRG.137526"; transcript_id "MSTRG.137526.113"; exon_number "4";
chr4	StringTie	exon	82829000	82829058	1000	-	.	gene_id "MSTRG.137526"; transcript_id "MSTRG.137526.113"; exon_number "5";
chr4	StringTie	exon	82842185	82842481	1000	-	.	gene_id "MSTRG.137526"; transcript_id "MSTRG.137526.113"; exon_number "6";
chr4	StringTie	exon	82844386	82844509	1000	-	.	gene_id "MSTRG.137526"; transcript_id "MSTRG.137526.113"; exon_number "7";
chr4	StringTie	exon	82848804	82848977	1000	-	.	gene_id "MSTRG.137526"; transcript_id "MSTRG.137526.113"; exon_number "8";
chr4	StringTie	exon	82851431	82851604	1000	-	.	gene_id "MSTRG.137526"; transcript_id "MSTRG.137526.113"; exon_number "9";
chr4	StringTie	exon	82853570	82853715	1000	-	.	gene_id "MSTRG.137526"; transcript_id "MSTRG.137526.113"; exon_number "10";
chr4	StringTie	exon	82854903	82855029	1000	-	.	gene_id "MSTRG.137526"; transcript_id "MSTRG.137526.113"; exon_number "11";
chr4	StringTie	exon	82856952	82857130	1000	-	.	gene_id "MSTRG.137526"; transcript_id "MSTRG.137526.113"; exon_number "12";
chr4	StringTie	exon	82857689	82857764	1000	-	.	gene_id "MSTRG.137526"; transcript_id "MSTRG.137526.113"; exon_number "13";
chr4	StringTie	exon	82861631	82861708	1000	-	.	gene_id "MSTRG.137526"; transcript_id "MSTRG.137526.113"; exon_number "14";
chr4	StringTie	exon	82862534	82862572	1000	-	.	gene_id "MSTRG.137526"; transcript_id "MSTRG.137526.113"; exon_number "15";
chr4	StringTie	exon	82863318	82863417	1000	-	.	gene_id "MSTRG.137526"; transcript_id "MSTRG.137526.113"; exon_number "16";
chr4	StringTie	transcript	82818626	82891102	1000	-	.	gene_id "MSTRG.137526"; transcript_id "MSTRG.137526.114";
chr4	StringTie	exon	82818626	82819253	1000	-	.	gene_id "MSTRG.137526"; transcript_id "MSTRG.137526.114"; exon_number "1";
chr4	StringTie	exon	82821037	82821108	1000	-	.	gene_id "MSTRG.137526"; transcript_id "MSTRG.137526.114"; exon_number "2";
chr4	StringTie	exon	82824555	82824674	1000	-	.	gene_id "MSTRG.137526"; transcript_id "MSTRG.137526.114"; exon_number "3";
chr4	StringTie	exon	82827369	82827632	1000	-	.	gene_id "MSTRG.137526"; transcript_id "MSTRG.137526.114"; exon_number "4";
chr4	StringTie	exon	82829000	82829058	1000	-	.	gene_id "MSTRG.137526"; transcript_id "MSTRG.137526.114"; exon_number "5";
chr4	StringTie	exon	82830937	82830975	1000	-	.	gene_id "MSTRG.137526"; transcript_id "MSTRG.137526.114"; exon_number "6";
chr4	StringTie	exon	82842185	82842481	1000	-	.	gene_id "MSTRG.137526"; transcript_id "MSTRG.137526.114"; exon_number "7";
chr4	StringTie	exon	82844386	82844509	1000	-	.	gene_id "MSTRG.137526"; transcript_id "MSTRG.137526.114"; exon_number "8";
chr4	StringTie	exon	82848804	82848977	1000	-	.	gene_id "MSTRG.137526"; transcript_id "MSTRG.137526.114"; exon_number "9";
chr4	StringTie	exon	82851431	82851604	1000	-	.	gene_id "MSTRG.137526"; transcript_id "MSTRG.137526.114"; exon_number "10";
chr4	StringTie	exon	82853570	82853715	1000	-	.	gene_id "MSTRG.137526"; transcript_id "MSTRG.137526.114"; exon_number "11";
chr4	StringTie	exon	82854903	82855029	1000	-	.	gene_id "MSTRG.137526"; transcript_id "MSTRG.137526.114"; exon_number "12";
chr4	StringTie	exon	82856952	82857130	1000	-	.	gene_id "MSTRG.137526"; transcript_id "MSTRG.137526.114"; exon_number "13";
chr4	StringTie	exon	82857689	82857764	1000	-	.	gene_id "MSTRG.137526"; transcript_id "MSTRG.137526.114"; exon_number "14";
chr4	StringTie	exon	82863318	82863392	1000	-	.	gene_id "MSTRG.137526"; transcript_id "MSTRG.137526.114"; exon_number "15";
chr4	StringTie	exon	82864362	82864598	1000	-	.	gene_id "MSTRG.137526"; transcript_id "MSTRG.137526.114"; exon_number "16";
chr4	StringTie	exon	82866808	82866960	1000	-	.	gene_id "MSTRG.137526"; transcript_id "MSTRG.137526.114"; exon_number "17";
chr4	StringTie	exon	82867155	82867316	1000	-	.	gene_id "MSTRG.137526"; transcript_id "MSTRG.137526.114"; exon_number "18";
chr4	StringTie	exon	82870325	82870424	1000	-	.	gene_id "MSTRG.137526"; transcript_id "MSTRG.137526.114"; exon_number "19";
chr4	StringTie	exon	82871944	82872086	1000	-	.	gene_id "MSTRG.137526"; transcript_id "MSTRG.137526.114"; exon_number "20";
chr4	StringTie	exon	82874611	82874751	1000	-	.	gene_id "MSTRG.137526"; transcript_id "MSTRG.137526.114"; exon_number "21";
chr4	StringTie	exon	82875727	82875822	1000	-	.	gene_id "MSTRG.137526"; transcript_id "MSTRG.137526.114"; exon_number "22";
chr4	StringTie	exon	82878730	82878928	1000	-	.	gene_id "MSTRG.137526"; transcript_id "MSTRG.137526.114"; exon_number "23";
chr4	StringTie	exon	82880799	82880922	1000	-	.	gene_id "MSTRG.137526"; transcript_id "MSTRG.137526.114"; exon_number "24";
chr4	StringTie	exon	82881858	82881940	1000	-	.	gene_id "MSTRG.137526"; transcript_id "MSTRG.137526.114"; exon_number "25";
chr4	StringTie	exon	82890736	82891102	1000	-	.	gene_id "MSTRG.137526"; transcript_id "MSTRG.137526.114"; exon_number "26";
chr4	StringTie	transcript	82818626	82891247	1000	-	.	gene_id "MSTRG.137526"; transcript_id "MSTRG.137526.115";
chr4	StringTie	exon	82818626	82819253	1000	-	.	gene_id "MSTRG.137526"; transcript_id "MSTRG.137526.115"; exon_number "1";
chr4	StringTie	exon	82821037	82821108	1000	-	.	gene_id "MSTRG.137526"; transcript_id "MSTRG.137526.115"; exon_number "2";
chr4	StringTie	exon	82824555	82824674	1000	-	.	gene_id "MSTRG.137526"; transcript_id "MSTRG.137526.115"; exon_number "3";
chr4	StringTie	exon	82827369	82827632	1000	-	.	gene_id "MSTRG.137526"; transcript_id "MSTRG.137526.115"; exon_number "4";
chr4	StringTie	exon	82829000	82829058	1000	-	.	gene_id "MSTRG.137526"; transcript_id "MSTRG.137526.115"; exon_number "5";
chr4	StringTie	exon	82842140	82842481	1000	-	.	gene_id "MSTRG.137526"; transcript_id "MSTRG.137526.115"; exon_number "6";
chr4	StringTie	exon	82844386	82844509	1000	-	.	gene_id "MSTRG.137526"; transcript_id "MSTRG.137526.115"; exon_number "7";
chr4	StringTie	exon	82845201	82845293	1000	-	.	gene_id "MSTRG.137526"; transcript_id "MSTRG.137526.115"; exon_number "8";
chr4	StringTie	exon	82848804	82848977	1000	-	.	gene_id "MSTRG.137526"; transcript_id "MSTRG.137526.115"; exon_number "9";
chr4	StringTie	exon	82851431	82851604	1000	-	.	gene_id "MSTRG.137526"; transcript_id "MSTRG.137526.115"; exon_number "10";
chr4	StringTie	exon	82853570	82853715	1000	-	.	gene_id "MSTRG.137526"; transcript_id "MSTRG.137526.115"; exon_number "11";
chr4	StringTie	exon	82854903	82855029	1000	-	.	gene_id "MSTRG.137526"; transcript_id "MSTRG.137526.115"; exon_number "12";
chr4	StringTie	exon	82856952	82857130	1000	-	.	gene_id "MSTRG.137526"; transcript_id "MSTRG.137526.115"; exon_number "13";
chr4	StringTie	exon	82857689	82857764	1000	-	.	gene_id "MSTRG.137526"; transcript_id "MSTRG.137526.115"; exon_number "14";
chr4	StringTie	exon	82861631	82861708	1000	-	.	gene_id "MSTRG.137526"; transcript_id "MSTRG.137526.115"; exon_number "15";
chr4	StringTie	exon	82863318	82863392	1000	-	.	gene_id "MSTRG.137526"; transcript_id "MSTRG.137526.115"; exon_number "16";
chr4	StringTie	exon	82864362	82864598	1000	-	.	gene_id "MSTRG.137526"; transcript_id "MSTRG.137526.115"; exon_number "17";
chr4	StringTie	exon	82866808	82866960	1000	-	.	gene_id "MSTRG.137526"; transcript_id "MSTRG.137526.115"; exon_number "18";
chr4	StringTie	exon	82867155	82867316	1000	-	.	gene_id "MSTRG.137526"; transcript_id "MSTRG.137526.115"; exon_number "19";
chr4	StringTie	exon	82870325	82870424	1000	-	.	gene_id "MSTRG.137526"; transcript_id "MSTRG.137526.115"; exon_number "20";
chr4	StringTie	exon	82871944	82872086	1000	-	.	gene_id "MSTRG.137526"; transcript_id "MSTRG.137526.115"; exon_number "21";
chr4	StringTie	exon	82874611	82874751	1000	-	.	gene_id "MSTRG.137526"; transcript_id "MSTRG.137526.115"; exon_number "22";
chr4	StringTie	exon	82878730	82878928	1000	-	.	gene_id "MSTRG.137526"; transcript_id "MSTRG.137526.115"; exon_number "23";
chr4	StringTie	exon	82880799	82880922	1000	-	.	gene_id "MSTRG.137526"; transcript_id "MSTRG.137526.115"; exon_number "24";
chr4	StringTie	exon	82881858	82881940	1000	-	.	gene_id "MSTRG.137526"; transcript_id "MSTRG.137526.115"; exon_number "25";
chr4	StringTie	exon	82891088	82891247	1000	-	.	gene_id "MSTRG.137526"; transcript_id "MSTRG.137526.115"; exon_number "26";
chr4	StringTie	transcript	82818629	82891312	1000	-	.	gene_id "MSTRG.137526"; transcript_id "MSTRG.137526.116";
chr4	StringTie	exon	82818629	82819253	1000	-	.	gene_id "MSTRG.137526"; transcript_id "MSTRG.137526.116"; exon_number "1";
chr4	StringTie	exon	82821037	82821108	1000	-	.	gene_id "MSTRG.137526"; transcript_id "MSTRG.137526.116"; exon_number "2";
chr4	StringTie	exon	82824555	82824674	1000	-	.	gene_id "MSTRG.137526"; transcript_id "MSTRG.137526.116"; exon_number "3";
chr4	StringTie	exon	82827369	82827632	1000	-	.	gene_id "MSTRG.137526"; transcript_id "MSTRG.137526.116"; exon_number "4";
chr4	StringTie	exon	82829000	82829058	1000	-	.	gene_id "MSTRG.137526"; transcript_id "MSTRG.137526.116"; exon_number "5";
chr4	StringTie	exon	82842140	82842481	1000	-	.	gene_id "MSTRG.137526"; transcript_id "MSTRG.137526.116"; exon_number "6";
chr4	StringTie	exon	82844386	82844509	1000	-	.	gene_id "MSTRG.137526"; transcript_id "MSTRG.137526.116"; exon_number "7";
chr4	StringTie	exon	82848804	82848977	1000	-	.	gene_id "MSTRG.137526"; transcript_id "MSTRG.137526.116"; exon_number "8";
chr4	StringTie	exon	82851431	82851604	1000	-	.	gene_id "MSTRG.137526"; transcript_id "MSTRG.137526.116"; exon_number "9";
chr4	StringTie	exon	82853570	82853715	1000	-	.	gene_id "MSTRG.137526"; transcript_id "MSTRG.137526.116"; exon_number "10";
chr4	StringTie	exon	82854903	82855029	1000	-	.	gene_id "MSTRG.137526"; transcript_id "MSTRG.137526.116"; exon_number "11";
chr4	StringTie	exon	82856952	82857130	1000	-	.	gene_id "MSTRG.137526"; transcript_id "MSTRG.137526.116"; exon_number "12";
chr4	StringTie	exon	82857689	82857764	1000	-	.	gene_id "MSTRG.137526"; transcript_id "MSTRG.137526.116"; exon_number "13";
chr4	StringTie	exon	82862534	82862572	1000	-	.	gene_id "MSTRG.137526"; transcript_id "MSTRG.137526.116"; exon_number "14";
chr4	StringTie	exon	82863318	82863392	1000	-	.	gene_id "MSTRG.137526"; transcript_id "MSTRG.137526.116"; exon_number "15";
chr4	StringTie	exon	82864362	82864598	1000	-	.	gene_id "MSTRG.137526"; transcript_id "MSTRG.137526.116"; exon_number "16";
chr4	StringTie	exon	82866808	82866960	1000	-	.	gene_id "MSTRG.137526"; transcript_id "MSTRG.137526.116"; exon_number "17";
chr4	StringTie	exon	82867155	82867316	1000	-	.	gene_id "MSTRG.137526"; transcript_id "MSTRG.137526.116"; exon_number "18";
chr4	StringTie	exon	82870325	82870424	1000	-	.	gene_id "MSTRG.137526"; transcript_id "MSTRG.137526.116"; exon_number "19";
chr4	StringTie	exon	82871944	82872086	1000	-	.	gene_id "MSTRG.137526"; transcript_id "MSTRG.137526.116"; exon_number "20";
chr4	StringTie	exon	82874611	82874751	1000	-	.	gene_id "MSTRG.137526"; transcript_id "MSTRG.137526.116"; exon_number "21";
chr4	StringTie	exon	82875727	82875822	1000	-	.	gene_id "MSTRG.137526"; transcript_id "MSTRG.137526.116"; exon_number "22";
chr4	StringTie	exon	82878730	82878928	1000	-	.	gene_id "MSTRG.137526"; transcript_id "MSTRG.137526.116"; exon_number "23";
chr4	StringTie	exon	82880799	82880922	1000	-	.	gene_id "MSTRG.137526"; transcript_id "MSTRG.137526.116"; exon_number "24";
chr4	StringTie	exon	82881858	82881940	1000	-	.	gene_id "MSTRG.137526"; transcript_id "MSTRG.137526.116"; exon_number "25";
chr4	StringTie	exon	82890736	82891312	1000	-	.	gene_id "MSTRG.137526"; transcript_id "MSTRG.137526.116"; exon_number "26";
chr4	StringTie	transcript	82818629	82891223	1000	-	.	gene_id "MSTRG.137526"; transcript_id "MSTRG.137526.117";
chr4	StringTie	exon	82818629	82819253	1000	-	.	gene_id "MSTRG.137526"; transcript_id "MSTRG.137526.117"; exon_number "1";
chr4	StringTie	exon	82821037	82821108	1000	-	.	gene_id "MSTRG.137526"; transcript_id "MSTRG.137526.117"; exon_number "2";
chr4	StringTie	exon	82824555	82824674	1000	-	.	gene_id "MSTRG.137526"; transcript_id "MSTRG.137526.117"; exon_number "3";
chr4	StringTie	exon	82827363	82827632	1000	-	.	gene_id "MSTRG.137526"; transcript_id "MSTRG.137526.117"; exon_number "4";
chr4	StringTie	exon	82829000	82829058	1000	-	.	gene_id "MSTRG.137526"; transcript_id "MSTRG.137526.117"; exon_number "5";
chr4	StringTie	exon	82842140	82842481	1000	-	.	gene_id "MSTRG.137526"; transcript_id "MSTRG.137526.117"; exon_number "6";
chr4	StringTie	exon	82844386	82844509	1000	-	.	gene_id "MSTRG.137526"; transcript_id "MSTRG.137526.117"; exon_number "7";
chr4	StringTie	exon	82848804	82848977	1000	-	.	gene_id "MSTRG.137526"; transcript_id "MSTRG.137526.117"; exon_number "8";
chr4	StringTie	exon	82851431	82851604	1000	-	.	gene_id "MSTRG.137526"; transcript_id "MSTRG.137526.117"; exon_number "9";
chr4	StringTie	exon	82853570	82853715	1000	-	.	gene_id "MSTRG.137526"; transcript_id "MSTRG.137526.117"; exon_number "10";
chr4	StringTie	exon	82854903	82855029	1000	-	.	gene_id "MSTRG.137526"; transcript_id "MSTRG.137526.117"; exon_number "11";
chr4	StringTie	exon	82856952	82857130	1000	-	.	gene_id "MSTRG.137526"; transcript_id "MSTRG.137526.117"; exon_number "12";
chr4	StringTie	exon	82857689	82857764	1000	-	.	gene_id "MSTRG.137526"; transcript_id "MSTRG.137526.117"; exon_number "13";
chr4	StringTie	exon	82861631	82861708	1000	-	.	gene_id "MSTRG.137526"; transcript_id "MSTRG.137526.117"; exon_number "14";
chr4	StringTie	exon	82862534	82862572	1000	-	.	gene_id "MSTRG.137526"; transcript_id "MSTRG.137526.117"; exon_number "15";
chr4	StringTie	exon	82863318	82863392	1000	-	.	gene_id "MSTRG.137526"; transcript_id "MSTRG.137526.117"; exon_number "16";
chr4	StringTie	exon	82864362	82864598	1000	-	.	gene_id "MSTRG.137526"; transcript_id "MSTRG.137526.117"; exon_number "17";
chr4	StringTie	exon	82866808	82866960	1000	-	.	gene_id "MSTRG.137526"; transcript_id "MSTRG.137526.117"; exon_number "18";
chr4	StringTie	exon	82867155	82867316	1000	-	.	gene_id "MSTRG.137526"; transcript_id "MSTRG.137526.117"; exon_number "19";
chr4	StringTie	exon	82870325	82870424	1000	-	.	gene_id "MSTRG.137526"; transcript_id "MSTRG.137526.117"; exon_number "20";
chr4	StringTie	exon	82871944	82872086	1000	-	.	gene_id "MSTRG.137526"; transcript_id "MSTRG.137526.117"; exon_number "21";
chr4	StringTie	exon	82874611	82874751	1000	-	.	gene_id "MSTRG.137526"; transcript_id "MSTRG.137526.117"; exon_number "22";
chr4	StringTie	exon	82875727	82875822	1000	-	.	gene_id "MSTRG.137526"; transcript_id "MSTRG.137526.117"; exon_number "23";
chr4	StringTie	exon	82878730	82878928	1000	-	.	gene_id "MSTRG.137526"; transcript_id "MSTRG.137526.117"; exon_number "24";
chr4	StringTie	exon	82880799	82880922	1000	-	.	gene_id "MSTRG.137526"; transcript_id "MSTRG.137526.117"; exon_number "25";
chr4	StringTie	exon	82881858	82881937	1000	-	.	gene_id "MSTRG.137526"; transcript_id "MSTRG.137526.117"; exon_number "26";
chr4	StringTie	exon	82891088	82891223	1000	-	.	gene_id "MSTRG.137526"; transcript_id "MSTRG.137526.117"; exon_number "27";
chr4	StringTie	transcript	82818629	82900538	1000	-	.	gene_id "MSTRG.137526"; transcript_id "MSTRG.137526.118";
chr4	StringTie	exon	82818629	82819253	1000	-	.	gene_id "MSTRG.137526"; transcript_id "MSTRG.137526.118"; exon_number "1";
chr4	StringTie	exon	82821037	82821108	1000	-	.	gene_id "MSTRG.137526"; transcript_id "MSTRG.137526.118"; exon_number "2";
chr4	StringTie	exon	82824555	82824674	1000	-	.	gene_id "MSTRG.137526"; transcript_id "MSTRG.137526.118"; exon_number "3";
chr4	StringTie	exon	82827369	82827632	1000	-	.	gene_id "MSTRG.137526"; transcript_id "MSTRG.137526.118"; exon_number "4";
chr4	StringTie	exon	82829000	82829058	1000	-	.	gene_id "MSTRG.137526"; transcript_id "MSTRG.137526.118"; exon_number "5";
chr4	StringTie	exon	82842140	82842481	1000	-	.	gene_id "MSTRG.137526"; transcript_id "MSTRG.137526.118"; exon_number "6";
chr4	StringTie	exon	82844386	82844509	1000	-	.	gene_id "MSTRG.137526"; transcript_id "MSTRG.137526.118"; exon_number "7";
chr4	StringTie	exon	82845201	82845293	1000	-	.	gene_id "MSTRG.137526"; transcript_id "MSTRG.137526.118"; exon_number "8";
chr4	StringTie	exon	82848804	82848977	1000	-	.	gene_id "MSTRG.137526"; transcript_id "MSTRG.137526.118"; exon_number "9";
chr4	StringTie	exon	82851431	82851604	1000	-	.	gene_id "MSTRG.137526"; transcript_id "MSTRG.137526.118"; exon_number "10";
chr4	StringTie	exon	82853570	82853715	1000	-	.	gene_id "MSTRG.137526"; transcript_id "MSTRG.137526.118"; exon_number "11";
chr4	StringTie	exon	82854903	82855029	1000	-	.	gene_id "MSTRG.137526"; transcript_id "MSTRG.137526.118"; exon_number "12";
chr4	StringTie	exon	82856952	82857130	1000	-	.	gene_id "MSTRG.137526"; transcript_id "MSTRG.137526.118"; exon_number "13";
chr4	StringTie	exon	82857689	82857764	1000	-	.	gene_id "MSTRG.137526"; transcript_id "MSTRG.137526.118"; exon_number "14";
chr4	StringTie	exon	82863318	82863392	1000	-	.	gene_id "MSTRG.137526"; transcript_id "MSTRG.137526.118"; exon_number "15";
chr4	StringTie	exon	82864362	82864598	1000	-	.	gene_id "MSTRG.137526"; transcript_id "MSTRG.137526.118"; exon_number "16";
chr4	StringTie	exon	82866808	82866960	1000	-	.	gene_id "MSTRG.137526"; transcript_id "MSTRG.137526.118"; exon_number "17";
chr4	StringTie	exon	82867155	82867316	1000	-	.	gene_id "MSTRG.137526"; transcript_id "MSTRG.137526.118"; exon_number "18";
chr4	StringTie	exon	82870325	82870424	1000	-	.	gene_id "MSTRG.137526"; transcript_id "MSTRG.137526.118"; exon_number "19";
chr4	StringTie	exon	82871944	82872086	1000	-	.	gene_id "MSTRG.137526"; transcript_id "MSTRG.137526.118"; exon_number "20";
chr4	StringTie	exon	82874611	82874751	1000	-	.	gene_id "MSTRG.137526"; transcript_id "MSTRG.137526.118"; exon_number "21";
chr4	StringTie	exon	82875727	82875822	1000	-	.	gene_id "MSTRG.137526"; transcript_id "MSTRG.137526.118"; exon_number "22";
chr4	StringTie	exon	82878730	82878928	1000	-	.	gene_id "MSTRG.137526"; transcript_id "MSTRG.137526.118"; exon_number "23";
chr4	StringTie	exon	82880799	82880922	1000	-	.	gene_id "MSTRG.137526"; transcript_id "MSTRG.137526.118"; exon_number "24";
chr4	StringTie	exon	82881858	82881940	1000	-	.	gene_id "MSTRG.137526"; transcript_id "MSTRG.137526.118"; exon_number "25";
chr4	StringTie	exon	82900077	82900223	1000	-	.	gene_id "MSTRG.137526"; transcript_id "MSTRG.137526.118"; exon_number "26";
chr4	StringTie	exon	82900334	82900538	1000	-	.	gene_id "MSTRG.137526"; transcript_id "MSTRG.137526.118"; exon_number "27";
chr4	StringTie	transcript	82818630	82891220	1000	-	.	gene_id "MSTRG.137526"; transcript_id "MSTRG.137526.119";
chr4	StringTie	exon	82818630	82819253	1000	-	.	gene_id "MSTRG.137526"; transcript_id "MSTRG.137526.119"; exon_number "1";
chr4	StringTie	exon	82821037	82821108	1000	-	.	gene_id "MSTRG.137526"; transcript_id "MSTRG.137526.119"; exon_number "2";
chr4	StringTie	exon	82824555	82826165	1000	-	.	gene_id "MSTRG.137526"; transcript_id "MSTRG.137526.119"; exon_number "3";
chr4	StringTie	exon	82827369	82827632	1000	-	.	gene_id "MSTRG.137526"; transcript_id "MSTRG.137526.119"; exon_number "4";
chr4	StringTie	exon	82829000	82829058	1000	-	.	gene_id "MSTRG.137526"; transcript_id "MSTRG.137526.119"; exon_number "5";
chr4	StringTie	exon	82844386	82844509	1000	-	.	gene_id "MSTRG.137526"; transcript_id "MSTRG.137526.119"; exon_number "6";
chr4	StringTie	exon	82848804	82848977	1000	-	.	gene_id "MSTRG.137526"; transcript_id "MSTRG.137526.119"; exon_number "7";
chr4	StringTie	exon	82851431	82851604	1000	-	.	gene_id "MSTRG.137526"; transcript_id "MSTRG.137526.119"; exon_number "8";
chr4	StringTie	exon	82853570	82853715	1000	-	.	gene_id "MSTRG.137526"; transcript_id "MSTRG.137526.119"; exon_number "9";
chr4	StringTie	exon	82854903	82855029	1000	-	.	gene_id "MSTRG.137526"; transcript_id "MSTRG.137526.119"; exon_number "10";
chr4	StringTie	exon	82856952	82857130	1000	-	.	gene_id "MSTRG.137526"; transcript_id "MSTRG.137526.119"; exon_number "11";
chr4	StringTie	exon	82857689	82857764	1000	-	.	gene_id "MSTRG.137526"; transcript_id "MSTRG.137526.119"; exon_number "12";
chr4	StringTie	exon	82861631	82861708	1000	-	.	gene_id "MSTRG.137526"; transcript_id "MSTRG.137526.119"; exon_number "13";
chr4	StringTie	exon	82862534	82862572	1000	-	.	gene_id "MSTRG.137526"; transcript_id "MSTRG.137526.119"; exon_number "14";
chr4	StringTie	exon	82863318	82863392	1000	-	.	gene_id "MSTRG.137526"; transcript_id "MSTRG.137526.119"; exon_number "15";
chr4	StringTie	exon	82864362	82864598	1000	-	.	gene_id "MSTRG.137526"; transcript_id "MSTRG.137526.119"; exon_number "16";
chr4	StringTie	exon	82866808	82866960	1000	-	.	gene_id "MSTRG.137526"; transcript_id "MSTRG.137526.119"; exon_number "17";
chr4	StringTie	exon	82867155	82867316	1000	-	.	gene_id "MSTRG.137526"; transcript_id "MSTRG.137526.119"; exon_number "18";
chr4	StringTie	exon	82870325	82870424	1000	-	.	gene_id "MSTRG.137526"; transcript_id "MSTRG.137526.119"; exon_number "19";
chr4	StringTie	exon	82871944	82872086	1000	-	.	gene_id "MSTRG.137526"; transcript_id "MSTRG.137526.119"; exon_number "20";
chr4	StringTie	exon	82874611	82874751	1000	-	.	gene_id "MSTRG.137526"; transcript_id "MSTRG.137526.119"; exon_number "21";
chr4	StringTie	exon	82875727	82875822	1000	-	.	gene_id "MSTRG.137526"; transcript_id "MSTRG.137526.119"; exon_number "22";
chr4	StringTie	exon	82878730	82878928	1000	-	.	gene_id "MSTRG.137526"; transcript_id "MSTRG.137526.119"; exon_number "23";
chr4	StringTie	exon	82880799	82880922	1000	-	.	gene_id "MSTRG.137526"; transcript_id "MSTRG.137526.119"; exon_number "24";
chr4	StringTie	exon	82881858	82881937	1000	-	.	gene_id "MSTRG.137526"; transcript_id "MSTRG.137526.119"; exon_number "25";
chr4	StringTie	exon	82891088	82891220	1000	-	.	gene_id "MSTRG.137526"; transcript_id "MSTRG.137526.119"; exon_number "26";
chr4	StringTie	transcript	82817488	82891622	1000	-	.	gene_id "MSTRG.137526"; transcript_id "MSTRG.137526.12";
chr4	StringTie	exon	82817488	82819253	1000	-	.	gene_id "MSTRG.137526"; transcript_id "MSTRG.137526.12"; exon_number "1";
chr4	StringTie	exon	82821037	82821108	1000	-	.	gene_id "MSTRG.137526"; transcript_id "MSTRG.137526.12"; exon_number "2";
chr4	StringTie	exon	82824555	82824674	1000	-	.	gene_id "MSTRG.137526"; transcript_id "MSTRG.137526.12"; exon_number "3";
chr4	StringTie	exon	82827369	82827632	1000	-	.	gene_id "MSTRG.137526"; transcript_id "MSTRG.137526.12"; exon_number "4";
chr4	StringTie	exon	82829000	82829058	1000	-	.	gene_id "MSTRG.137526"; transcript_id "MSTRG.137526.12"; exon_number "5";
chr4	StringTie	exon	82830937	82830975	1000	-	.	gene_id "MSTRG.137526"; transcript_id "MSTRG.137526.12"; exon_number "6";
chr4	StringTie	exon	82842140	82842481	1000	-	.	gene_id "MSTRG.137526"; transcript_id "MSTRG.137526.12"; exon_number "7";
chr4	StringTie	exon	82844386	82844509	1000	-	.	gene_id "MSTRG.137526"; transcript_id "MSTRG.137526.12"; exon_number "8";
chr4	StringTie	exon	82848804	82848977	1000	-	.	gene_id "MSTRG.137526"; transcript_id "MSTRG.137526.12"; exon_number "9";
chr4	StringTie	exon	82851431	82851604	1000	-	.	gene_id "MSTRG.137526"; transcript_id "MSTRG.137526.12"; exon_number "10";
chr4	StringTie	exon	82853570	82853715	1000	-	.	gene_id "MSTRG.137526"; transcript_id "MSTRG.137526.12"; exon_number "11";
chr4	StringTie	exon	82854903	82855029	1000	-	.	gene_id "MSTRG.137526"; transcript_id "MSTRG.137526.12"; exon_number "12";
chr4	StringTie	exon	82856952	82857130	1000	-	.	gene_id "MSTRG.137526"; transcript_id "MSTRG.137526.12"; exon_number "13";
chr4	StringTie	exon	82857689	82857764	1000	-	.	gene_id "MSTRG.137526"; transcript_id "MSTRG.137526.12"; exon_number "14";
chr4	StringTie	exon	82861631	82861708	1000	-	.	gene_id "MSTRG.137526"; transcript_id "MSTRG.137526.12"; exon_number "15";
chr4	StringTie	exon	82862534	82862572	1000	-	.	gene_id "MSTRG.137526"; transcript_id "MSTRG.137526.12"; exon_number "16";
chr4	StringTie	exon	82863318	82863392	1000	-	.	gene_id "MSTRG.137526"; transcript_id "MSTRG.137526.12"; exon_number "17";
chr4	StringTie	exon	82864362	82864598	1000	-	.	gene_id "MSTRG.137526"; transcript_id "MSTRG.137526.12"; exon_number "18";
chr4	StringTie	exon	82866808	82866960	1000	-	.	gene_id "MSTRG.137526"; transcript_id "MSTRG.137526.12"; exon_number "19";
chr4	StringTie	exon	82867155	82867316	1000	-	.	gene_id "MSTRG.137526"; transcript_id "MSTRG.137526.12"; exon_number "20";
chr4	StringTie	exon	82870325	82870424	1000	-	.	gene_id "MSTRG.137526"; transcript_id "MSTRG.137526.12"; exon_number "21";
chr4	StringTie	exon	82871944	82872086	1000	-	.	gene_id "MSTRG.137526"; transcript_id "MSTRG.137526.12"; exon_number "22";
chr4	StringTie	exon	82874611	82874751	1000	-	.	gene_id "MSTRG.137526"; transcript_id "MSTRG.137526.12"; exon_number "23";
chr4	StringTie	exon	82875727	82875822	1000	-	.	gene_id "MSTRG.137526"; transcript_id "MSTRG.137526.12"; exon_number "24";
chr4	StringTie	exon	82878730	82878928	1000	-	.	gene_id "MSTRG.137526"; transcript_id "MSTRG.137526.12"; exon_number "25";
chr4	StringTie	exon	82880799	82880922	1000	-	.	gene_id "MSTRG.137526"; transcript_id "MSTRG.137526.12"; exon_number "26";
chr4	StringTie	exon	82881858	82881940	1000	-	.	gene_id "MSTRG.137526"; transcript_id "MSTRG.137526.12"; exon_number "27";
chr4	StringTie	exon	82890751	82891622	1000	-	.	gene_id "MSTRG.137526"; transcript_id "MSTRG.137526.12"; exon_number "28";
chr4	StringTie	transcript	82818630	82891218	1000	-	.	gene_id "MSTRG.137526"; transcript_id "MSTRG.137526.120";
chr4	StringTie	exon	82818630	82819253	1000	-	.	gene_id "MSTRG.137526"; transcript_id "MSTRG.137526.120"; exon_number "1";
chr4	StringTie	exon	82821037	82821108	1000	-	.	gene_id "MSTRG.137526"; transcript_id "MSTRG.137526.120"; exon_number "2";
chr4	StringTie	exon	82824555	82824674	1000	-	.	gene_id "MSTRG.137526"; transcript_id "MSTRG.137526.120"; exon_number "3";
chr4	StringTie	exon	82827440	82827632	1000	-	.	gene_id "MSTRG.137526"; transcript_id "MSTRG.137526.120"; exon_number "4";
chr4	StringTie	exon	82829000	82829058	1000	-	.	gene_id "MSTRG.137526"; transcript_id "MSTRG.137526.120"; exon_number "5";
chr4	StringTie	exon	82844386	82844509	1000	-	.	gene_id "MSTRG.137526"; transcript_id "MSTRG.137526.120"; exon_number "6";
chr4	StringTie	exon	82848804	82848977	1000	-	.	gene_id "MSTRG.137526"; transcript_id "MSTRG.137526.120"; exon_number "7";
chr4	StringTie	exon	82851431	82851604	1000	-	.	gene_id "MSTRG.137526"; transcript_id "MSTRG.137526.120"; exon_number "8";
chr4	StringTie	exon	82853570	82853715	1000	-	.	gene_id "MSTRG.137526"; transcript_id "MSTRG.137526.120"; exon_number "9";
chr4	StringTie	exon	82854903	82855029	1000	-	.	gene_id "MSTRG.137526"; transcript_id "MSTRG.137526.120"; exon_number "10";
chr4	StringTie	exon	82856952	82857130	1000	-	.	gene_id "MSTRG.137526"; transcript_id "MSTRG.137526.120"; exon_number "11";
chr4	StringTie	exon	82857689	82857764	1000	-	.	gene_id "MSTRG.137526"; transcript_id "MSTRG.137526.120"; exon_number "12";
chr4	StringTie	exon	82863318	82863392	1000	-	.	gene_id "MSTRG.137526"; transcript_id "MSTRG.137526.120"; exon_number "13";
chr4	StringTie	exon	82864362	82864598	1000	-	.	gene_id "MSTRG.137526"; transcript_id "MSTRG.137526.120"; exon_number "14";
chr4	StringTie	exon	82866804	82866960	1000	-	.	gene_id "MSTRG.137526"; transcript_id "MSTRG.137526.120"; exon_number "15";
chr4	StringTie	exon	82867155	82867316	1000	-	.	gene_id "MSTRG.137526"; transcript_id "MSTRG.137526.120"; exon_number "16";
chr4	StringTie	exon	82870325	82870424	1000	-	.	gene_id "MSTRG.137526"; transcript_id "MSTRG.137526.120"; exon_number "17";
chr4	StringTie	exon	82871944	82872086	1000	-	.	gene_id "MSTRG.137526"; transcript_id "MSTRG.137526.120"; exon_number "18";
chr4	StringTie	exon	82874611	82874751	1000	-	.	gene_id "MSTRG.137526"; transcript_id "MSTRG.137526.120"; exon_number "19";
chr4	StringTie	exon	82875727	82875822	1000	-	.	gene_id "MSTRG.137526"; transcript_id "MSTRG.137526.120"; exon_number "20";
chr4	StringTie	exon	82878730	82878928	1000	-	.	gene_id "MSTRG.137526"; transcript_id "MSTRG.137526.120"; exon_number "21";
chr4	StringTie	exon	82880799	82880922	1000	-	.	gene_id "MSTRG.137526"; transcript_id "MSTRG.137526.120"; exon_number "22";
chr4	StringTie	exon	82881858	82881940	1000	-	.	gene_id "MSTRG.137526"; transcript_id "MSTRG.137526.120"; exon_number "23";
chr4	StringTie	exon	82891088	82891218	1000	-	.	gene_id "MSTRG.137526"; transcript_id "MSTRG.137526.120"; exon_number "24";
chr4	StringTie	transcript	82818632	82891238	1000	-	.	gene_id "MSTRG.137526"; transcript_id "MSTRG.137526.121";
chr4	StringTie	exon	82818632	82819253	1000	-	.	gene_id "MSTRG.137526"; transcript_id "MSTRG.137526.121"; exon_number "1";
chr4	StringTie	exon	82821037	82821108	1000	-	.	gene_id "MSTRG.137526"; transcript_id "MSTRG.137526.121"; exon_number "2";
chr4	StringTie	exon	82824555	82824674	1000	-	.	gene_id "MSTRG.137526"; transcript_id "MSTRG.137526.121"; exon_number "3";
chr4	StringTie	exon	82827440	82827632	1000	-	.	gene_id "MSTRG.137526"; transcript_id "MSTRG.137526.121"; exon_number "4";
chr4	StringTie	exon	82829000	82829058	1000	-	.	gene_id "MSTRG.137526"; transcript_id "MSTRG.137526.121"; exon_number "5";
chr4	StringTie	exon	82842140	82842481	1000	-	.	gene_id "MSTRG.137526"; transcript_id "MSTRG.137526.121"; exon_number "6";
chr4	StringTie	exon	82844386	82844509	1000	-	.	gene_id "MSTRG.137526"; transcript_id "MSTRG.137526.121"; exon_number "7";
chr4	StringTie	exon	82848804	82848977	1000	-	.	gene_id "MSTRG.137526"; transcript_id "MSTRG.137526.121"; exon_number "8";
chr4	StringTie	exon	82851431	82851604	1000	-	.	gene_id "MSTRG.137526"; transcript_id "MSTRG.137526.121"; exon_number "9";
chr4	StringTie	exon	82853570	82853715	1000	-	.	gene_id "MSTRG.137526"; transcript_id "MSTRG.137526.121"; exon_number "10";
chr4	StringTie	exon	82854903	82855029	1000	-	.	gene_id "MSTRG.137526"; transcript_id "MSTRG.137526.121"; exon_number "11";
chr4	StringTie	exon	82856952	82857130	1000	-	.	gene_id "MSTRG.137526"; transcript_id "MSTRG.137526.121"; exon_number "12";
chr4	StringTie	exon	82857689	82857764	1000	-	.	gene_id "MSTRG.137526"; transcript_id "MSTRG.137526.121"; exon_number "13";
chr4	StringTie	exon	82863318	82863392	1000	-	.	gene_id "MSTRG.137526"; transcript_id "MSTRG.137526.121"; exon_number "14";
chr4	StringTie	exon	82864362	82864598	1000	-	.	gene_id "MSTRG.137526"; transcript_id "MSTRG.137526.121"; exon_number "15";
chr4	StringTie	exon	82866808	82866960	1000	-	.	gene_id "MSTRG.137526"; transcript_id "MSTRG.137526.121"; exon_number "16";
chr4	StringTie	exon	82867155	82867316	1000	-	.	gene_id "MSTRG.137526"; transcript_id "MSTRG.137526.121"; exon_number "17";
chr4	StringTie	exon	82870325	82870424	1000	-	.	gene_id "MSTRG.137526"; transcript_id "MSTRG.137526.121"; exon_number "18";
chr4	StringTie	exon	82871944	82872086	1000	-	.	gene_id "MSTRG.137526"; transcript_id "MSTRG.137526.121"; exon_number "19";
chr4	StringTie	exon	82874611	82874751	1000	-	.	gene_id "MSTRG.137526"; transcript_id "MSTRG.137526.121"; exon_number "20";
chr4	StringTie	exon	82875727	82875822	1000	-	.	gene_id "MSTRG.137526"; transcript_id "MSTRG.137526.121"; exon_number "21";
chr4	StringTie	exon	82878730	82878928	1000	-	.	gene_id "MSTRG.137526"; transcript_id "MSTRG.137526.121"; exon_number "22";
chr4	StringTie	exon	82880799	82880922	1000	-	.	gene_id "MSTRG.137526"; transcript_id "MSTRG.137526.121"; exon_number "23";
chr4	StringTie	exon	82881858	82881937	1000	-	.	gene_id "MSTRG.137526"; transcript_id "MSTRG.137526.121"; exon_number "24";
chr4	StringTie	exon	82891088	82891238	1000	-	.	gene_id "MSTRG.137526"; transcript_id "MSTRG.137526.121"; exon_number "25";
chr4	StringTie	transcript	82818632	82891203	1000	-	.	gene_id "MSTRG.137526"; transcript_id "MSTRG.137526.122";
chr4	StringTie	exon	82818632	82819253	1000	-	.	gene_id "MSTRG.137526"; transcript_id "MSTRG.137526.122"; exon_number "1";
chr4	StringTie	exon	82821037	82821108	1000	-	.	gene_id "MSTRG.137526"; transcript_id "MSTRG.137526.122"; exon_number "2";
chr4	StringTie	exon	82824555	82824674	1000	-	.	gene_id "MSTRG.137526"; transcript_id "MSTRG.137526.122"; exon_number "3";
chr4	StringTie	exon	82827440	82827632	1000	-	.	gene_id "MSTRG.137526"; transcript_id "MSTRG.137526.122"; exon_number "4";
chr4	StringTie	exon	82829000	82829058	1000	-	.	gene_id "MSTRG.137526"; transcript_id "MSTRG.137526.122"; exon_number "5";
chr4	StringTie	exon	82842140	82842481	1000	-	.	gene_id "MSTRG.137526"; transcript_id "MSTRG.137526.122"; exon_number "6";
chr4	StringTie	exon	82844386	82844509	1000	-	.	gene_id "MSTRG.137526"; transcript_id "MSTRG.137526.122"; exon_number "7";
chr4	StringTie	exon	82848804	82848977	1000	-	.	gene_id "MSTRG.137526"; transcript_id "MSTRG.137526.122"; exon_number "8";
chr4	StringTie	exon	82851431	82851604	1000	-	.	gene_id "MSTRG.137526"; transcript_id "MSTRG.137526.122"; exon_number "9";
chr4	StringTie	exon	82853570	82853715	1000	-	.	gene_id "MSTRG.137526"; transcript_id "MSTRG.137526.122"; exon_number "10";
chr4	StringTie	exon	82854903	82855029	1000	-	.	gene_id "MSTRG.137526"; transcript_id "MSTRG.137526.122"; exon_number "11";
chr4	StringTie	exon	82856952	82857130	1000	-	.	gene_id "MSTRG.137526"; transcript_id "MSTRG.137526.122"; exon_number "12";
chr4	StringTie	exon	82857689	82857764	1000	-	.	gene_id "MSTRG.137526"; transcript_id "MSTRG.137526.122"; exon_number "13";
chr4	StringTie	exon	82863318	82863392	1000	-	.	gene_id "MSTRG.137526"; transcript_id "MSTRG.137526.122"; exon_number "14";
chr4	StringTie	exon	82864362	82864598	1000	-	.	gene_id "MSTRG.137526"; transcript_id "MSTRG.137526.122"; exon_number "15";
chr4	StringTie	exon	82866808	82866960	1000	-	.	gene_id "MSTRG.137526"; transcript_id "MSTRG.137526.122"; exon_number "16";
chr4	StringTie	exon	82867155	82867316	1000	-	.	gene_id "MSTRG.137526"; transcript_id "MSTRG.137526.122"; exon_number "17";
chr4	StringTie	exon	82870325	82870424	1000	-	.	gene_id "MSTRG.137526"; transcript_id "MSTRG.137526.122"; exon_number "18";
chr4	StringTie	exon	82871944	82872086	1000	-	.	gene_id "MSTRG.137526"; transcript_id "MSTRG.137526.122"; exon_number "19";
chr4	StringTie	exon	82874611	82874751	1000	-	.	gene_id "MSTRG.137526"; transcript_id "MSTRG.137526.122"; exon_number "20";
chr4	StringTie	exon	82875727	82875822	1000	-	.	gene_id "MSTRG.137526"; transcript_id "MSTRG.137526.122"; exon_number "21";
chr4	StringTie	exon	82876187	82878030	1000	-	.	gene_id "MSTRG.137526"; transcript_id "MSTRG.137526.122"; exon_number "22";
chr4	StringTie	exon	82878730	82878928	1000	-	.	gene_id "MSTRG.137526"; transcript_id "MSTRG.137526.122"; exon_number "23";
chr4	StringTie	exon	82880799	82880922	1000	-	.	gene_id "MSTRG.137526"; transcript_id "MSTRG.137526.122"; exon_number "24";
chr4	StringTie	exon	82881858	82881940	1000	-	.	gene_id "MSTRG.137526"; transcript_id "MSTRG.137526.122"; exon_number "25";
chr4	StringTie	exon	82891088	82891203	1000	-	.	gene_id "MSTRG.137526"; transcript_id "MSTRG.137526.122"; exon_number "26";
chr4	StringTie	transcript	82818633	82863494	1000	-	.	gene_id "MSTRG.137526"; transcript_id "MSTRG.137526.123";
chr4	StringTie	exon	82818633	82819253	1000	-	.	gene_id "MSTRG.137526"; transcript_id "MSTRG.137526.123"; exon_number "1";
chr4	StringTie	exon	82821037	82821108	1000	-	.	gene_id "MSTRG.137526"; transcript_id "MSTRG.137526.123"; exon_number "2";
chr4	StringTie	exon	82824555	82824674	1000	-	.	gene_id "MSTRG.137526"; transcript_id "MSTRG.137526.123"; exon_number "3";
chr4	StringTie	exon	82826046	82826165	1000	-	.	gene_id "MSTRG.137526"; transcript_id "MSTRG.137526.123"; exon_number "4";
chr4	StringTie	exon	82827369	82827632	1000	-	.	gene_id "MSTRG.137526"; transcript_id "MSTRG.137526.123"; exon_number "5";
chr4	StringTie	exon	82829000	82829058	1000	-	.	gene_id "MSTRG.137526"; transcript_id "MSTRG.137526.123"; exon_number "6";
chr4	StringTie	exon	82844386	82844509	1000	-	.	gene_id "MSTRG.137526"; transcript_id "MSTRG.137526.123"; exon_number "7";
chr4	StringTie	exon	82848804	82848977	1000	-	.	gene_id "MSTRG.137526"; transcript_id "MSTRG.137526.123"; exon_number "8";
chr4	StringTie	exon	82851431	82851604	1000	-	.	gene_id "MSTRG.137526"; transcript_id "MSTRG.137526.123"; exon_number "9";
chr4	StringTie	exon	82853570	82853715	1000	-	.	gene_id "MSTRG.137526"; transcript_id "MSTRG.137526.123"; exon_number "10";
chr4	StringTie	exon	82854903	82855029	1000	-	.	gene_id "MSTRG.137526"; transcript_id "MSTRG.137526.123"; exon_number "11";
chr4	StringTie	exon	82856952	82857130	1000	-	.	gene_id "MSTRG.137526"; transcript_id "MSTRG.137526.123"; exon_number "12";
chr4	StringTie	exon	82857689	82857764	1000	-	.	gene_id "MSTRG.137526"; transcript_id "MSTRG.137526.123"; exon_number "13";
chr4	StringTie	exon	82863318	82863494	1000	-	.	gene_id "MSTRG.137526"; transcript_id "MSTRG.137526.123"; exon_number "14";
chr4	StringTie	transcript	82818633	82891018	1000	-	.	gene_id "MSTRG.137526"; transcript_id "MSTRG.137526.124";
chr4	StringTie	exon	82818633	82819253	1000	-	.	gene_id "MSTRG.137526"; transcript_id "MSTRG.137526.124"; exon_number "1";
chr4	StringTie	exon	82821037	82821108	1000	-	.	gene_id "MSTRG.137526"; transcript_id "MSTRG.137526.124"; exon_number "2";
chr4	StringTie	exon	82824555	82824674	1000	-	.	gene_id "MSTRG.137526"; transcript_id "MSTRG.137526.124"; exon_number "3";
chr4	StringTie	exon	82827369	82827632	1000	-	.	gene_id "MSTRG.137526"; transcript_id "MSTRG.137526.124"; exon_number "4";
chr4	StringTie	exon	82829000	82829058	1000	-	.	gene_id "MSTRG.137526"; transcript_id "MSTRG.137526.124"; exon_number "5";
chr4	StringTie	exon	82842140	82842481	1000	-	.	gene_id "MSTRG.137526"; transcript_id "MSTRG.137526.124"; exon_number "6";
chr4	StringTie	exon	82844386	82844509	1000	-	.	gene_id "MSTRG.137526"; transcript_id "MSTRG.137526.124"; exon_number "7";
chr4	StringTie	exon	82848804	82848977	1000	-	.	gene_id "MSTRG.137526"; transcript_id "MSTRG.137526.124"; exon_number "8";
chr4	StringTie	exon	82851431	82851604	1000	-	.	gene_id "MSTRG.137526"; transcript_id "MSTRG.137526.124"; exon_number "9";
chr4	StringTie	exon	82853570	82853715	1000	-	.	gene_id "MSTRG.137526"; transcript_id "MSTRG.137526.124"; exon_number "10";
chr4	StringTie	exon	82854903	82855029	1000	-	.	gene_id "MSTRG.137526"; transcript_id "MSTRG.137526.124"; exon_number "11";
chr4	StringTie	exon	82856952	82857130	1000	-	.	gene_id "MSTRG.137526"; transcript_id "MSTRG.137526.124"; exon_number "12";
chr4	StringTie	exon	82857689	82857764	1000	-	.	gene_id "MSTRG.137526"; transcript_id "MSTRG.137526.124"; exon_number "13";
chr4	StringTie	exon	82862534	82862572	1000	-	.	gene_id "MSTRG.137526"; transcript_id "MSTRG.137526.124"; exon_number "14";
chr4	StringTie	exon	82863318	82863392	1000	-	.	gene_id "MSTRG.137526"; transcript_id "MSTRG.137526.124"; exon_number "15";
chr4	StringTie	exon	82864362	82864598	1000	-	.	gene_id "MSTRG.137526"; transcript_id "MSTRG.137526.124"; exon_number "16";
chr4	StringTie	exon	82866808	82866960	1000	-	.	gene_id "MSTRG.137526"; transcript_id "MSTRG.137526.124"; exon_number "17";
chr4	StringTie	exon	82867155	82867316	1000	-	.	gene_id "MSTRG.137526"; transcript_id "MSTRG.137526.124"; exon_number "18";
chr4	StringTie	exon	82870325	82870424	1000	-	.	gene_id "MSTRG.137526"; transcript_id "MSTRG.137526.124"; exon_number "19";
chr4	StringTie	exon	82871944	82872086	1000	-	.	gene_id "MSTRG.137526"; transcript_id "MSTRG.137526.124"; exon_number "20";
chr4	StringTie	exon	82874611	82874751	1000	-	.	gene_id "MSTRG.137526"; transcript_id "MSTRG.137526.124"; exon_number "21";
chr4	StringTie	exon	82875727	82875822	1000	-	.	gene_id "MSTRG.137526"; transcript_id "MSTRG.137526.124"; exon_number "22";
chr4	StringTie	exon	82878730	82878928	1000	-	.	gene_id "MSTRG.137526"; transcript_id "MSTRG.137526.124"; exon_number "23";
chr4	StringTie	exon	82880799	82880922	1000	-	.	gene_id "MSTRG.137526"; transcript_id "MSTRG.137526.124"; exon_number "24";
chr4	StringTie	exon	82881858	82881940	1000	-	.	gene_id "MSTRG.137526"; transcript_id "MSTRG.137526.124"; exon_number "25";
chr4	StringTie	exon	82890695	82891018	1000	-	.	gene_id "MSTRG.137526"; transcript_id "MSTRG.137526.124"; exon_number "26";
chr4	StringTie	transcript	82818633	82891261	1000	-	.	gene_id "MSTRG.137526"; transcript_id "MSTRG.137526.125";
chr4	StringTie	exon	82818633	82819253	1000	-	.	gene_id "MSTRG.137526"; transcript_id "MSTRG.137526.125"; exon_number "1";
chr4	StringTie	exon	82821037	82821108	1000	-	.	gene_id "MSTRG.137526"; transcript_id "MSTRG.137526.125"; exon_number "2";
chr4	StringTie	exon	82824555	82824674	1000	-	.	gene_id "MSTRG.137526"; transcript_id "MSTRG.137526.125"; exon_number "3";
chr4	StringTie	exon	82827369	82827632	1000	-	.	gene_id "MSTRG.137526"; transcript_id "MSTRG.137526.125"; exon_number "4";
chr4	StringTie	exon	82829000	82829058	1000	-	.	gene_id "MSTRG.137526"; transcript_id "MSTRG.137526.125"; exon_number "5";
chr4	StringTie	exon	82830937	82830975	1000	-	.	gene_id "MSTRG.137526"; transcript_id "MSTRG.137526.125"; exon_number "6";
chr4	StringTie	exon	82842140	82842481	1000	-	.	gene_id "MSTRG.137526"; transcript_id "MSTRG.137526.125"; exon_number "7";
chr4	StringTie	exon	82844386	82844509	1000	-	.	gene_id "MSTRG.137526"; transcript_id "MSTRG.137526.125"; exon_number "8";
chr4	StringTie	exon	82845201	82845293	1000	-	.	gene_id "MSTRG.137526"; transcript_id "MSTRG.137526.125"; exon_number "9";
chr4	StringTie	exon	82848804	82848977	1000	-	.	gene_id "MSTRG.137526"; transcript_id "MSTRG.137526.125"; exon_number "10";
chr4	StringTie	exon	82851431	82851604	1000	-	.	gene_id "MSTRG.137526"; transcript_id "MSTRG.137526.125"; exon_number "11";
chr4	StringTie	exon	82853570	82853715	1000	-	.	gene_id "MSTRG.137526"; transcript_id "MSTRG.137526.125"; exon_number "12";
chr4	StringTie	exon	82854903	82855029	1000	-	.	gene_id "MSTRG.137526"; transcript_id "MSTRG.137526.125"; exon_number "13";
chr4	StringTie	exon	82856952	82857130	1000	-	.	gene_id "MSTRG.137526"; transcript_id "MSTRG.137526.125"; exon_number "14";
chr4	StringTie	exon	82857689	82857764	1000	-	.	gene_id "MSTRG.137526"; transcript_id "MSTRG.137526.125"; exon_number "15";
chr4	StringTie	exon	82863318	82863392	1000	-	.	gene_id "MSTRG.137526"; transcript_id "MSTRG.137526.125"; exon_number "16";
chr4	StringTie	exon	82864362	82864598	1000	-	.	gene_id "MSTRG.137526"; transcript_id "MSTRG.137526.125"; exon_number "17";
chr4	StringTie	exon	82866808	82866960	1000	-	.	gene_id "MSTRG.137526"; transcript_id "MSTRG.137526.125"; exon_number "18";
chr4	StringTie	exon	82867155	82867316	1000	-	.	gene_id "MSTRG.137526"; transcript_id "MSTRG.137526.125"; exon_number "19";
chr4	StringTie	exon	82870325	82870424	1000	-	.	gene_id "MSTRG.137526"; transcript_id "MSTRG.137526.125"; exon_number "20";
chr4	StringTie	exon	82871944	82872086	1000	-	.	gene_id "MSTRG.137526"; transcript_id "MSTRG.137526.125"; exon_number "21";
chr4	StringTie	exon	82874611	82874751	1000	-	.	gene_id "MSTRG.137526"; transcript_id "MSTRG.137526.125"; exon_number "22";
chr4	StringTie	exon	82875727	82875822	1000	-	.	gene_id "MSTRG.137526"; transcript_id "MSTRG.137526.125"; exon_number "23";
chr4	StringTie	exon	82878730	82878928	1000	-	.	gene_id "MSTRG.137526"; transcript_id "MSTRG.137526.125"; exon_number "24";
chr4	StringTie	exon	82880662	82880711	1000	-	.	gene_id "MSTRG.137526"; transcript_id "MSTRG.137526.125"; exon_number "25";
chr4	StringTie	exon	82880799	82880922	1000	-	.	gene_id "MSTRG.137526"; transcript_id "MSTRG.137526.125"; exon_number "26";
chr4	StringTie	exon	82881858	82881940	1000	-	.	gene_id "MSTRG.137526"; transcript_id "MSTRG.137526.125"; exon_number "27";
chr4	StringTie	exon	82891088	82891261	1000	-	.	gene_id "MSTRG.137526"; transcript_id "MSTRG.137526.125"; exon_number "28";
chr4	StringTie	transcript	82818636	82891018	1000	-	.	gene_id "MSTRG.137526"; transcript_id "MSTRG.137526.126";
chr4	StringTie	exon	82818636	82819253	1000	-	.	gene_id "MSTRG.137526"; transcript_id "MSTRG.137526.126"; exon_number "1";
chr4	StringTie	exon	82821037	82821108	1000	-	.	gene_id "MSTRG.137526"; transcript_id "MSTRG.137526.126"; exon_number "2";
chr4	StringTie	exon	82824555	82824674	1000	-	.	gene_id "MSTRG.137526"; transcript_id "MSTRG.137526.126"; exon_number "3";
chr4	StringTie	exon	82827369	82827632	1000	-	.	gene_id "MSTRG.137526"; transcript_id "MSTRG.137526.126"; exon_number "4";
chr4	StringTie	exon	82829000	82829058	1000	-	.	gene_id "MSTRG.137526"; transcript_id "MSTRG.137526.126"; exon_number "5";
chr4	StringTie	exon	82842185	82842481	1000	-	.	gene_id "MSTRG.137526"; transcript_id "MSTRG.137526.126"; exon_number "6";
chr4	StringTie	exon	82844386	82844509	1000	-	.	gene_id "MSTRG.137526"; transcript_id "MSTRG.137526.126"; exon_number "7";
chr4	StringTie	exon	82848804	82848977	1000	-	.	gene_id "MSTRG.137526"; transcript_id "MSTRG.137526.126"; exon_number "8";
chr4	StringTie	exon	82851431	82851604	1000	-	.	gene_id "MSTRG.137526"; transcript_id "MSTRG.137526.126"; exon_number "9";
chr4	StringTie	exon	82853570	82853715	1000	-	.	gene_id "MSTRG.137526"; transcript_id "MSTRG.137526.126"; exon_number "10";
chr4	StringTie	exon	82854903	82855029	1000	-	.	gene_id "MSTRG.137526"; transcript_id "MSTRG.137526.126"; exon_number "11";
chr4	StringTie	exon	82856952	82857130	1000	-	.	gene_id "MSTRG.137526"; transcript_id "MSTRG.137526.126"; exon_number "12";
chr4	StringTie	exon	82857689	82857764	1000	-	.	gene_id "MSTRG.137526"; transcript_id "MSTRG.137526.126"; exon_number "13";
chr4	StringTie	exon	82862534	82862572	1000	-	.	gene_id "MSTRG.137526"; transcript_id "MSTRG.137526.126"; exon_number "14";
chr4	StringTie	exon	82863318	82863392	1000	-	.	gene_id "MSTRG.137526"; transcript_id "MSTRG.137526.126"; exon_number "15";
chr4	StringTie	exon	82864362	82864598	1000	-	.	gene_id "MSTRG.137526"; transcript_id "MSTRG.137526.126"; exon_number "16";
chr4	StringTie	exon	82866808	82866960	1000	-	.	gene_id "MSTRG.137526"; transcript_id "MSTRG.137526.126"; exon_number "17";
chr4	StringTie	exon	82867155	82867316	1000	-	.	gene_id "MSTRG.137526"; transcript_id "MSTRG.137526.126"; exon_number "18";
chr4	StringTie	exon	82870325	82870424	1000	-	.	gene_id "MSTRG.137526"; transcript_id "MSTRG.137526.126"; exon_number "19";
chr4	StringTie	exon	82871944	82872086	1000	-	.	gene_id "MSTRG.137526"; transcript_id "MSTRG.137526.126"; exon_number "20";
chr4	StringTie	exon	82874611	82874751	1000	-	.	gene_id "MSTRG.137526"; transcript_id "MSTRG.137526.126"; exon_number "21";
chr4	StringTie	exon	82875727	82875822	1000	-	.	gene_id "MSTRG.137526"; transcript_id "MSTRG.137526.126"; exon_number "22";
chr4	StringTie	exon	82878730	82878928	1000	-	.	gene_id "MSTRG.137526"; transcript_id "MSTRG.137526.126"; exon_number "23";
chr4	StringTie	exon	82880799	82880922	1000	-	.	gene_id "MSTRG.137526"; transcript_id "MSTRG.137526.126"; exon_number "24";
chr4	StringTie	exon	82881858	82881940	1000	-	.	gene_id "MSTRG.137526"; transcript_id "MSTRG.137526.126"; exon_number "25";
chr4	StringTie	exon	82890695	82891018	1000	-	.	gene_id "MSTRG.137526"; transcript_id "MSTRG.137526.126"; exon_number "26";
chr4	StringTie	transcript	82818638	82900538	1000	-	.	gene_id "MSTRG.137526"; transcript_id "MSTRG.137526.127";
chr4	StringTie	exon	82818638	82819253	1000	-	.	gene_id "MSTRG.137526"; transcript_id "MSTRG.137526.127"; exon_number "1";
chr4	StringTie	exon	82821037	82821108	1000	-	.	gene_id "MSTRG.137526"; transcript_id "MSTRG.137526.127"; exon_number "2";
chr4	StringTie	exon	82824555	82824674	1000	-	.	gene_id "MSTRG.137526"; transcript_id "MSTRG.137526.127"; exon_number "3";
chr4	StringTie	exon	82827369	82827632	1000	-	.	gene_id "MSTRG.137526"; transcript_id "MSTRG.137526.127"; exon_number "4";
chr4	StringTie	exon	82829000	82829058	1000	-	.	gene_id "MSTRG.137526"; transcript_id "MSTRG.137526.127"; exon_number "5";
chr4	StringTie	exon	82842140	82842481	1000	-	.	gene_id "MSTRG.137526"; transcript_id "MSTRG.137526.127"; exon_number "6";
chr4	StringTie	exon	82844386	82844509	1000	-	.	gene_id "MSTRG.137526"; transcript_id "MSTRG.137526.127"; exon_number "7";
chr4	StringTie	exon	82848804	82848977	1000	-	.	gene_id "MSTRG.137526"; transcript_id "MSTRG.137526.127"; exon_number "8";
chr4	StringTie	exon	82851431	82851604	1000	-	.	gene_id "MSTRG.137526"; transcript_id "MSTRG.137526.127"; exon_number "9";
chr4	StringTie	exon	82853570	82853715	1000	-	.	gene_id "MSTRG.137526"; transcript_id "MSTRG.137526.127"; exon_number "10";
chr4	StringTie	exon	82854903	82855029	1000	-	.	gene_id "MSTRG.137526"; transcript_id "MSTRG.137526.127"; exon_number "11";
chr4	StringTie	exon	82856952	82857130	1000	-	.	gene_id "MSTRG.137526"; transcript_id "MSTRG.137526.127"; exon_number "12";
chr4	StringTie	exon	82857689	82857764	1000	-	.	gene_id "MSTRG.137526"; transcript_id "MSTRG.137526.127"; exon_number "13";
chr4	StringTie	exon	82862534	82862572	1000	-	.	gene_id "MSTRG.137526"; transcript_id "MSTRG.137526.127"; exon_number "14";
chr4	StringTie	exon	82863318	82863392	1000	-	.	gene_id "MSTRG.137526"; transcript_id "MSTRG.137526.127"; exon_number "15";
chr4	StringTie	exon	82864362	82864598	1000	-	.	gene_id "MSTRG.137526"; transcript_id "MSTRG.137526.127"; exon_number "16";
chr4	StringTie	exon	82866808	82866960	1000	-	.	gene_id "MSTRG.137526"; transcript_id "MSTRG.137526.127"; exon_number "17";
chr4	StringTie	exon	82867155	82867316	1000	-	.	gene_id "MSTRG.137526"; transcript_id "MSTRG.137526.127"; exon_number "18";
chr4	StringTie	exon	82870325	82870424	1000	-	.	gene_id "MSTRG.137526"; transcript_id "MSTRG.137526.127"; exon_number "19";
chr4	StringTie	exon	82871944	82872086	1000	-	.	gene_id "MSTRG.137526"; transcript_id "MSTRG.137526.127"; exon_number "20";
chr4	StringTie	exon	82874611	82874751	1000	-	.	gene_id "MSTRG.137526"; transcript_id "MSTRG.137526.127"; exon_number "21";
chr4	StringTie	exon	82875727	82875822	1000	-	.	gene_id "MSTRG.137526"; transcript_id "MSTRG.137526.127"; exon_number "22";
chr4	StringTie	exon	82878730	82878928	1000	-	.	gene_id "MSTRG.137526"; transcript_id "MSTRG.137526.127"; exon_number "23";
chr4	StringTie	exon	82880799	82880922	1000	-	.	gene_id "MSTRG.137526"; transcript_id "MSTRG.137526.127"; exon_number "24";
chr4	StringTie	exon	82881858	82881940	1000	-	.	gene_id "MSTRG.137526"; transcript_id "MSTRG.137526.127"; exon_number "25";
chr4	StringTie	exon	82900077	82900223	1000	-	.	gene_id "MSTRG.137526"; transcript_id "MSTRG.137526.127"; exon_number "26";
chr4	StringTie	exon	82900334	82900538	1000	-	.	gene_id "MSTRG.137526"; transcript_id "MSTRG.137526.127"; exon_number "27";
chr4	StringTie	transcript	82818641	82891030	1000	-	.	gene_id "MSTRG.137526"; transcript_id "MSTRG.137526.128";
chr4	StringTie	exon	82818641	82819253	1000	-	.	gene_id "MSTRG.137526"; transcript_id "MSTRG.137526.128"; exon_number "1";
chr4	StringTie	exon	82821037	82821108	1000	-	.	gene_id "MSTRG.137526"; transcript_id "MSTRG.137526.128"; exon_number "2";
chr4	StringTie	exon	82824555	82824674	1000	-	.	gene_id "MSTRG.137526"; transcript_id "MSTRG.137526.128"; exon_number "3";
chr4	StringTie	exon	82827363	82827632	1000	-	.	gene_id "MSTRG.137526"; transcript_id "MSTRG.137526.128"; exon_number "4";
chr4	StringTie	exon	82829000	82829058	1000	-	.	gene_id "MSTRG.137526"; transcript_id "MSTRG.137526.128"; exon_number "5";
chr4	StringTie	exon	82842140	82842481	1000	-	.	gene_id "MSTRG.137526"; transcript_id "MSTRG.137526.128"; exon_number "6";
chr4	StringTie	exon	82844386	82844509	1000	-	.	gene_id "MSTRG.137526"; transcript_id "MSTRG.137526.128"; exon_number "7";
chr4	StringTie	exon	82848804	82848977	1000	-	.	gene_id "MSTRG.137526"; transcript_id "MSTRG.137526.128"; exon_number "8";
chr4	StringTie	exon	82851431	82851604	1000	-	.	gene_id "MSTRG.137526"; transcript_id "MSTRG.137526.128"; exon_number "9";
chr4	StringTie	exon	82853570	82853715	1000	-	.	gene_id "MSTRG.137526"; transcript_id "MSTRG.137526.128"; exon_number "10";
chr4	StringTie	exon	82854903	82855029	1000	-	.	gene_id "MSTRG.137526"; transcript_id "MSTRG.137526.128"; exon_number "11";
chr4	StringTie	exon	82856952	82857130	1000	-	.	gene_id "MSTRG.137526"; transcript_id "MSTRG.137526.128"; exon_number "12";
chr4	StringTie	exon	82857689	82857764	1000	-	.	gene_id "MSTRG.137526"; transcript_id "MSTRG.137526.128"; exon_number "13";
chr4	StringTie	exon	82861631	82861708	1000	-	.	gene_id "MSTRG.137526"; transcript_id "MSTRG.137526.128"; exon_number "14";
chr4	StringTie	exon	82862534	82862572	1000	-	.	gene_id "MSTRG.137526"; transcript_id "MSTRG.137526.128"; exon_number "15";
chr4	StringTie	exon	82863318	82863392	1000	-	.	gene_id "MSTRG.137526"; transcript_id "MSTRG.137526.128"; exon_number "16";
chr4	StringTie	exon	82864362	82864598	1000	-	.	gene_id "MSTRG.137526"; transcript_id "MSTRG.137526.128"; exon_number "17";
chr4	StringTie	exon	82866808	82866960	1000	-	.	gene_id "MSTRG.137526"; transcript_id "MSTRG.137526.128"; exon_number "18";
chr4	StringTie	exon	82867155	82867316	1000	-	.	gene_id "MSTRG.137526"; transcript_id "MSTRG.137526.128"; exon_number "19";
chr4	StringTie	exon	82870325	82870424	1000	-	.	gene_id "MSTRG.137526"; transcript_id "MSTRG.137526.128"; exon_number "20";
chr4	StringTie	exon	82871944	82872086	1000	-	.	gene_id "MSTRG.137526"; transcript_id "MSTRG.137526.128"; exon_number "21";
chr4	StringTie	exon	82874611	82874751	1000	-	.	gene_id "MSTRG.137526"; transcript_id "MSTRG.137526.128"; exon_number "22";
chr4	StringTie	exon	82875727	82875822	1000	-	.	gene_id "MSTRG.137526"; transcript_id "MSTRG.137526.128"; exon_number "23";
chr4	StringTie	exon	82878730	82878928	1000	-	.	gene_id "MSTRG.137526"; transcript_id "MSTRG.137526.128"; exon_number "24";
chr4	StringTie	exon	82880799	82880922	1000	-	.	gene_id "MSTRG.137526"; transcript_id "MSTRG.137526.128"; exon_number "25";
chr4	StringTie	exon	82881858	82881940	1000	-	.	gene_id "MSTRG.137526"; transcript_id "MSTRG.137526.128"; exon_number "26";
chr4	StringTie	exon	82890751	82891030	1000	-	.	gene_id "MSTRG.137526"; transcript_id "MSTRG.137526.128"; exon_number "27";
chr4	StringTie	transcript	82818642	82891018	1000	-	.	gene_id "MSTRG.137526"; transcript_id "MSTRG.137526.129";
chr4	StringTie	exon	82818642	82819253	1000	-	.	gene_id "MSTRG.137526"; transcript_id "MSTRG.137526.129"; exon_number "1";
chr4	StringTie	exon	82821037	82821108	1000	-	.	gene_id "MSTRG.137526"; transcript_id "MSTRG.137526.129"; exon_number "2";
chr4	StringTie	exon	82824555	82824674	1000	-	.	gene_id "MSTRG.137526"; transcript_id "MSTRG.137526.129"; exon_number "3";
chr4	StringTie	exon	82827369	82827632	1000	-	.	gene_id "MSTRG.137526"; transcript_id "MSTRG.137526.129"; exon_number "4";
chr4	StringTie	exon	82829000	82829058	1000	-	.	gene_id "MSTRG.137526"; transcript_id "MSTRG.137526.129"; exon_number "5";
chr4	StringTie	exon	82830937	82830975	1000	-	.	gene_id "MSTRG.137526"; transcript_id "MSTRG.137526.129"; exon_number "6";
chr4	StringTie	exon	82842185	82842481	1000	-	.	gene_id "MSTRG.137526"; transcript_id "MSTRG.137526.129"; exon_number "7";
chr4	StringTie	exon	82844386	82844509	1000	-	.	gene_id "MSTRG.137526"; transcript_id "MSTRG.137526.129"; exon_number "8";
chr4	StringTie	exon	82848804	82848977	1000	-	.	gene_id "MSTRG.137526"; transcript_id "MSTRG.137526.129"; exon_number "9";
chr4	StringTie	exon	82851431	82851604	1000	-	.	gene_id "MSTRG.137526"; transcript_id "MSTRG.137526.129"; exon_number "10";
chr4	StringTie	exon	82853570	82853715	1000	-	.	gene_id "MSTRG.137526"; transcript_id "MSTRG.137526.129"; exon_number "11";
chr4	StringTie	exon	82854903	82855029	1000	-	.	gene_id "MSTRG.137526"; transcript_id "MSTRG.137526.129"; exon_number "12";
chr4	StringTie	exon	82856952	82857130	1000	-	.	gene_id "MSTRG.137526"; transcript_id "MSTRG.137526.129"; exon_number "13";
chr4	StringTie	exon	82857689	82857764	1000	-	.	gene_id "MSTRG.137526"; transcript_id "MSTRG.137526.129"; exon_number "14";
chr4	StringTie	exon	82863318	82863392	1000	-	.	gene_id "MSTRG.137526"; transcript_id "MSTRG.137526.129"; exon_number "15";
chr4	StringTie	exon	82864362	82864598	1000	-	.	gene_id "MSTRG.137526"; transcript_id "MSTRG.137526.129"; exon_number "16";
chr4	StringTie	exon	82866808	82866960	1000	-	.	gene_id "MSTRG.137526"; transcript_id "MSTRG.137526.129"; exon_number "17";
chr4	StringTie	exon	82867155	82867316	1000	-	.	gene_id "MSTRG.137526"; transcript_id "MSTRG.137526.129"; exon_number "18";
chr4	StringTie	exon	82870325	82870424	1000	-	.	gene_id "MSTRG.137526"; transcript_id "MSTRG.137526.129"; exon_number "19";
chr4	StringTie	exon	82871944	82872086	1000	-	.	gene_id "MSTRG.137526"; transcript_id "MSTRG.137526.129"; exon_number "20";
chr4	StringTie	exon	82874611	82874751	1000	-	.	gene_id "MSTRG.137526"; transcript_id "MSTRG.137526.129"; exon_number "21";
chr4	StringTie	exon	82875727	82875822	1000	-	.	gene_id "MSTRG.137526"; transcript_id "MSTRG.137526.129"; exon_number "22";
chr4	StringTie	exon	82878730	82878928	1000	-	.	gene_id "MSTRG.137526"; transcript_id "MSTRG.137526.129"; exon_number "23";
chr4	StringTie	exon	82880799	82880922	1000	-	.	gene_id "MSTRG.137526"; transcript_id "MSTRG.137526.129"; exon_number "24";
chr4	StringTie	exon	82881858	82881940	1000	-	.	gene_id "MSTRG.137526"; transcript_id "MSTRG.137526.129"; exon_number "25";
chr4	StringTie	exon	82890695	82891018	1000	-	.	gene_id "MSTRG.137526"; transcript_id "MSTRG.137526.129"; exon_number "26";
chr4	StringTie	transcript	82817528	82891371	1000	-	.	gene_id "MSTRG.137526"; transcript_id "MSTRG.137526.13";
chr4	StringTie	exon	82817528	82819253	1000	-	.	gene_id "MSTRG.137526"; transcript_id "MSTRG.137526.13"; exon_number "1";
chr4	StringTie	exon	82821037	82821108	1000	-	.	gene_id "MSTRG.137526"; transcript_id "MSTRG.137526.13"; exon_number "2";
chr4	StringTie	exon	82824555	82824674	1000	-	.	gene_id "MSTRG.137526"; transcript_id "MSTRG.137526.13"; exon_number "3";
chr4	StringTie	exon	82827369	82827632	1000	-	.	gene_id "MSTRG.137526"; transcript_id "MSTRG.137526.13"; exon_number "4";
chr4	StringTie	exon	82829000	82829058	1000	-	.	gene_id "MSTRG.137526"; transcript_id "MSTRG.137526.13"; exon_number "5";
chr4	StringTie	exon	82842140	82842481	1000	-	.	gene_id "MSTRG.137526"; transcript_id "MSTRG.137526.13"; exon_number "6";
```
