## Additional File 7 - TCGA transcript assembly for "Widespread 3’ UTR splicing regulates expression of oncogene transcripts in sequence-dependent and independent manners": all_tissues_agg-agg-agg.gtf (part 458 of 2216)

```
chr4	StringTie	exon	82844386	82844509	1000	-	.	gene_id "MSTRG.137526"; transcript_id "MSTRG.137526.13"; exon_number "7";
chr4	StringTie	exon	82845201	82845293	1000	-	.	gene_id "MSTRG.137526"; transcript_id "MSTRG.137526.13"; exon_number "8";
chr4	StringTie	exon	82848804	82848977	1000	-	.	gene_id "MSTRG.137526"; transcript_id "MSTRG.137526.13"; exon_number "9";
chr4	StringTie	exon	82851431	82851604	1000	-	.	gene_id "MSTRG.137526"; transcript_id "MSTRG.137526.13"; exon_number "10";
chr4	StringTie	exon	82853570	82853715	1000	-	.	gene_id "MSTRG.137526"; transcript_id "MSTRG.137526.13"; exon_number "11";
chr4	StringTie	exon	82854903	82855029	1000	-	.	gene_id "MSTRG.137526"; transcript_id "MSTRG.137526.13"; exon_number "12";
chr4	StringTie	exon	82856952	82857130	1000	-	.	gene_id "MSTRG.137526"; transcript_id "MSTRG.137526.13"; exon_number "13";
chr4	StringTie	exon	82857689	82857764	1000	-	.	gene_id "MSTRG.137526"; transcript_id "MSTRG.137526.13"; exon_number "14";
chr4	StringTie	exon	82862534	82862572	1000	-	.	gene_id "MSTRG.137526"; transcript_id "MSTRG.137526.13"; exon_number "15";
chr4	StringTie	exon	82863318	82863392	1000	-	.	gene_id "MSTRG.137526"; transcript_id "MSTRG.137526.13"; exon_number "16";
chr4	StringTie	exon	82864362	82864598	1000	-	.	gene_id "MSTRG.137526"; transcript_id "MSTRG.137526.13"; exon_number "17";
chr4	StringTie	exon	82866808	82866960	1000	-	.	gene_id "MSTRG.137526"; transcript_id "MSTRG.137526.13"; exon_number "18";
chr4	StringTie	exon	82867155	82867316	1000	-	.	gene_id "MSTRG.137526"; transcript_id "MSTRG.137526.13"; exon_number "19";
chr4	StringTie	exon	82870325	82870424	1000	-	.	gene_id "MSTRG.137526"; transcript_id "MSTRG.137526.13"; exon_number "20";
chr4	StringTie	exon	82871944	82872086	1000	-	.	gene_id "MSTRG.137526"; transcript_id "MSTRG.137526.13"; exon_number "21";
chr4	StringTie	exon	82874611	82874751	1000	-	.	gene_id "MSTRG.137526"; transcript_id "MSTRG.137526.13"; exon_number "22";
chr4	StringTie	exon	82875727	82875822	1000	-	.	gene_id "MSTRG.137526"; transcript_id "MSTRG.137526.13"; exon_number "23";
chr4	StringTie	exon	82878730	82878928	1000	-	.	gene_id "MSTRG.137526"; transcript_id "MSTRG.137526.13"; exon_number "24";
chr4	StringTie	exon	82880799	82880922	1000	-	.	gene_id "MSTRG.137526"; transcript_id "MSTRG.137526.13"; exon_number "25";
chr4	StringTie	exon	82881858	82881940	1000	-	.	gene_id "MSTRG.137526"; transcript_id "MSTRG.137526.13"; exon_number "26";
chr4	StringTie	exon	82890751	82891371	1000	-	.	gene_id "MSTRG.137526"; transcript_id "MSTRG.137526.13"; exon_number "27";
chr4	StringTie	transcript	82818642	82900569	1000	-	.	gene_id "MSTRG.137526"; transcript_id "MSTRG.137526.130";
chr4	StringTie	exon	82818642	82819253	1000	-	.	gene_id "MSTRG.137526"; transcript_id "MSTRG.137526.130"; exon_number "1";
chr4	StringTie	exon	82821037	82821108	1000	-	.	gene_id "MSTRG.137526"; transcript_id "MSTRG.137526.130"; exon_number "2";
chr4	StringTie	exon	82824555	82824674	1000	-	.	gene_id "MSTRG.137526"; transcript_id "MSTRG.137526.130"; exon_number "3";
chr4	StringTie	exon	82827369	82827632	1000	-	.	gene_id "MSTRG.137526"; transcript_id "MSTRG.137526.130"; exon_number "4";
chr4	StringTie	exon	82829000	82829058	1000	-	.	gene_id "MSTRG.137526"; transcript_id "MSTRG.137526.130"; exon_number "5";
chr4	StringTie	exon	82830937	82830975	1000	-	.	gene_id "MSTRG.137526"; transcript_id "MSTRG.137526.130"; exon_number "6";
chr4	StringTie	exon	82842140	82842481	1000	-	.	gene_id "MSTRG.137526"; transcript_id "MSTRG.137526.130"; exon_number "7";
chr4	StringTie	exon	82844386	82844509	1000	-	.	gene_id "MSTRG.137526"; transcript_id "MSTRG.137526.130"; exon_number "8";
chr4	StringTie	exon	82845201	82845293	1000	-	.	gene_id "MSTRG.137526"; transcript_id "MSTRG.137526.130"; exon_number "9";
chr4	StringTie	exon	82848804	82848977	1000	-	.	gene_id "MSTRG.137526"; transcript_id "MSTRG.137526.130"; exon_number "10";
chr4	StringTie	exon	82851431	82851604	1000	-	.	gene_id "MSTRG.137526"; transcript_id "MSTRG.137526.130"; exon_number "11";
chr4	StringTie	exon	82853570	82853715	1000	-	.	gene_id "MSTRG.137526"; transcript_id "MSTRG.137526.130"; exon_number "12";
chr4	StringTie	exon	82854903	82855029	1000	-	.	gene_id "MSTRG.137526"; transcript_id "MSTRG.137526.130"; exon_number "13";
chr4	StringTie	exon	82856952	82857130	1000	-	.	gene_id "MSTRG.137526"; transcript_id "MSTRG.137526.130"; exon_number "14";
chr4	StringTie	exon	82857689	82857764	1000	-	.	gene_id "MSTRG.137526"; transcript_id "MSTRG.137526.130"; exon_number "15";
chr4	StringTie	exon	82863318	82863392	1000	-	.	gene_id "MSTRG.137526"; transcript_id "MSTRG.137526.130"; exon_number "16";
chr4	StringTie	exon	82864362	82864598	1000	-	.	gene_id "MSTRG.137526"; transcript_id "MSTRG.137526.130"; exon_number "17";
chr4	StringTie	exon	82866808	82866960	1000	-	.	gene_id "MSTRG.137526"; transcript_id "MSTRG.137526.130"; exon_number "18";
chr4	StringTie	exon	82867155	82867316	1000	-	.	gene_id "MSTRG.137526"; transcript_id "MSTRG.137526.130"; exon_number "19";
chr4	StringTie	exon	82870325	82870424	1000	-	.	gene_id "MSTRG.137526"; transcript_id "MSTRG.137526.130"; exon_number "20";
chr4	StringTie	exon	82871944	82872086	1000	-	.	gene_id "MSTRG.137526"; transcript_id "MSTRG.137526.130"; exon_number "21";
chr4	StringTie	exon	82874611	82874751	1000	-	.	gene_id "MSTRG.137526"; transcript_id "MSTRG.137526.130"; exon_number "22";
chr4	StringTie	exon	82875727	82875822	1000	-	.	gene_id "MSTRG.137526"; transcript_id "MSTRG.137526.130"; exon_number "23";
chr4	StringTie	exon	82878730	82878928	1000	-	.	gene_id "MSTRG.137526"; transcript_id "MSTRG.137526.130"; exon_number "24";
chr4	StringTie	exon	82880799	82880922	1000	-	.	gene_id "MSTRG.137526"; transcript_id "MSTRG.137526.130"; exon_number "25";
chr4	StringTie	exon	82881858	82881940	1000	-	.	gene_id "MSTRG.137526"; transcript_id "MSTRG.137526.130"; exon_number "26";
chr4	StringTie	exon	82897989	82898062	1000	-	.	gene_id "MSTRG.137526"; transcript_id "MSTRG.137526.130"; exon_number "27";
chr4	StringTie	exon	82900077	82900223	1000	-	.	gene_id "MSTRG.137526"; transcript_id "MSTRG.137526.130"; exon_number "28";
chr4	StringTie	exon	82900372	82900569	1000	-	.	gene_id "MSTRG.137526"; transcript_id "MSTRG.137526.130"; exon_number "29";
chr4	StringTie	transcript	82818643	82891203	1000	-	.	gene_id "MSTRG.137526"; transcript_id "MSTRG.137526.131";
chr4	StringTie	exon	82818643	82819253	1000	-	.	gene_id "MSTRG.137526"; transcript_id "MSTRG.137526.131"; exon_number "1";
chr4	StringTie	exon	82821037	82821108	1000	-	.	gene_id "MSTRG.137526"; transcript_id "MSTRG.137526.131"; exon_number "2";
chr4	StringTie	exon	82824555	82824674	1000	-	.	gene_id "MSTRG.137526"; transcript_id "MSTRG.137526.131"; exon_number "3";
chr4	StringTie	exon	82826046	82826165	1000	-	.	gene_id "MSTRG.137526"; transcript_id "MSTRG.137526.131"; exon_number "4";
chr4	StringTie	exon	82827369	82827632	1000	-	.	gene_id "MSTRG.137526"; transcript_id "MSTRG.137526.131"; exon_number "5";
chr4	StringTie	exon	82829000	82829058	1000	-	.	gene_id "MSTRG.137526"; transcript_id "MSTRG.137526.131"; exon_number "6";
chr4	StringTie	exon	82844386	82844509	1000	-	.	gene_id "MSTRG.137526"; transcript_id "MSTRG.137526.131"; exon_number "7";
chr4	StringTie	exon	82848804	82848977	1000	-	.	gene_id "MSTRG.137526"; transcript_id "MSTRG.137526.131"; exon_number "8";
chr4	StringTie	exon	82851431	82851604	1000	-	.	gene_id "MSTRG.137526"; transcript_id "MSTRG.137526.131"; exon_number "9";
chr4	StringTie	exon	82853570	82853715	1000	-	.	gene_id "MSTRG.137526"; transcript_id "MSTRG.137526.131"; exon_number "10";
chr4	StringTie	exon	82854903	82855029	1000	-	.	gene_id "MSTRG.137526"; transcript_id "MSTRG.137526.131"; exon_number "11";
chr4	StringTie	exon	82856952	82857130	1000	-	.	gene_id "MSTRG.137526"; transcript_id "MSTRG.137526.131"; exon_number "12";
chr4	StringTie	exon	82857689	82857764	1000	-	.	gene_id "MSTRG.137526"; transcript_id "MSTRG.137526.131"; exon_number "13";
chr4	StringTie	exon	82861631	82861708	1000	-	.	gene_id "MSTRG.137526"; transcript_id "MSTRG.137526.131"; exon_number "14";
chr4	StringTie	exon	82862534	82862572	1000	-	.	gene_id "MSTRG.137526"; transcript_id "MSTRG.137526.131"; exon_number "15";
chr4	StringTie	exon	82863318	82863392	1000	-	.	gene_id "MSTRG.137526"; transcript_id "MSTRG.137526.131"; exon_number "16";
chr4	StringTie	exon	82864362	82864598	1000	-	.	gene_id "MSTRG.137526"; transcript_id "MSTRG.137526.131"; exon_number "17";
chr4	StringTie	exon	82866808	82866960	1000	-	.	gene_id "MSTRG.137526"; transcript_id "MSTRG.137526.131"; exon_number "18";
chr4	StringTie	exon	82867155	82867316	1000	-	.	gene_id "MSTRG.137526"; transcript_id "MSTRG.137526.131"; exon_number "19";
chr4	StringTie	exon	82870325	82870424	1000	-	.	gene_id "MSTRG.137526"; transcript_id "MSTRG.137526.131"; exon_number "20";
chr4	StringTie	exon	82871944	82872086	1000	-	.	gene_id "MSTRG.137526"; transcript_id "MSTRG.137526.131"; exon_number "21";
chr4	StringTie	exon	82874611	82874751	1000	-	.	gene_id "MSTRG.137526"; transcript_id "MSTRG.137526.131"; exon_number "22";
chr4	StringTie	exon	82875727	82875822	1000	-	.	gene_id "MSTRG.137526"; transcript_id "MSTRG.137526.131"; exon_number "23";
chr4	StringTie	exon	82878730	82878928	1000	-	.	gene_id "MSTRG.137526"; transcript_id "MSTRG.137526.131"; exon_number "24";
chr4	StringTie	exon	82880799	82880922	1000	-	.	gene_id "MSTRG.137526"; transcript_id "MSTRG.137526.131"; exon_number "25";
chr4	StringTie	exon	82881858	82881937	1000	-	.	gene_id "MSTRG.137526"; transcript_id "MSTRG.137526.131"; exon_number "26";
chr4	StringTie	exon	82890751	82891203	1000	-	.	gene_id "MSTRG.137526"; transcript_id "MSTRG.137526.131"; exon_number "27";
chr4	StringTie	transcript	82818643	82891153	1000	-	.	gene_id "MSTRG.137526"; transcript_id "MSTRG.137526.132";
chr4	StringTie	exon	82818643	82819253	1000	-	.	gene_id "MSTRG.137526"; transcript_id "MSTRG.137526.132"; exon_number "1";
chr4	StringTie	exon	82821037	82821108	1000	-	.	gene_id "MSTRG.137526"; transcript_id "MSTRG.137526.132"; exon_number "2";
chr4	StringTie	exon	82824555	82824674	1000	-	.	gene_id "MSTRG.137526"; transcript_id "MSTRG.137526.132"; exon_number "3";
chr4	StringTie	exon	82827440	82827632	1000	-	.	gene_id "MSTRG.137526"; transcript_id "MSTRG.137526.132"; exon_number "4";
chr4	StringTie	exon	82829000	82829058	1000	-	.	gene_id "MSTRG.137526"; transcript_id "MSTRG.137526.132"; exon_number "5";
chr4	StringTie	exon	82830937	82830975	1000	-	.	gene_id "MSTRG.137526"; transcript_id "MSTRG.137526.132"; exon_number "6";
chr4	StringTie	exon	82842185	82842481	1000	-	.	gene_id "MSTRG.137526"; transcript_id "MSTRG.137526.132"; exon_number "7";
chr4	StringTie	exon	82844386	82844509	1000	-	.	gene_id "MSTRG.137526"; transcript_id "MSTRG.137526.132"; exon_number "8";
chr4	StringTie	exon	82848804	82848977	1000	-	.	gene_id "MSTRG.137526"; transcript_id "MSTRG.137526.132"; exon_number "9";
chr4	StringTie	exon	82851431	82851604	1000	-	.	gene_id "MSTRG.137526"; transcript_id "MSTRG.137526.132"; exon_number "10";
chr4	StringTie	exon	82853570	82853715	1000	-	.	gene_id "MSTRG.137526"; transcript_id "MSTRG.137526.132"; exon_number "11";
chr4	StringTie	exon	82854903	82855029	1000	-	.	gene_id "MSTRG.137526"; transcript_id "MSTRG.137526.132"; exon_number "12";
chr4	StringTie	exon	82856952	82857130	1000	-	.	gene_id "MSTRG.137526"; transcript_id "MSTRG.137526.132"; exon_number "13";
chr4	StringTie	exon	82857689	82857764	1000	-	.	gene_id "MSTRG.137526"; transcript_id "MSTRG.137526.132"; exon_number "14";
chr4	StringTie	exon	82861631	82861708	1000	-	.	gene_id "MSTRG.137526"; transcript_id "MSTRG.137526.132"; exon_number "15";
chr4	StringTie	exon	82862534	82862572	1000	-	.	gene_id "MSTRG.137526"; transcript_id "MSTRG.137526.132"; exon_number "16";
chr4	StringTie	exon	82863318	82863392	1000	-	.	gene_id "MSTRG.137526"; transcript_id "MSTRG.137526.132"; exon_number "17";
chr4	StringTie	exon	82864362	82864598	1000	-	.	gene_id "MSTRG.137526"; transcript_id "MSTRG.137526.132"; exon_number "18";
chr4	StringTie	exon	82866808	82866960	1000	-	.	gene_id "MSTRG.137526"; transcript_id "MSTRG.137526.132"; exon_number "19";
chr4	StringTie	exon	82867155	82867316	1000	-	.	gene_id "MSTRG.137526"; transcript_id "MSTRG.137526.132"; exon_number "20";
chr4	StringTie	exon	82870325	82870424	1000	-	.	gene_id "MSTRG.137526"; transcript_id "MSTRG.137526.132"; exon_number "21";
chr4	StringTie	exon	82871944	82872086	1000	-	.	gene_id "MSTRG.137526"; transcript_id "MSTRG.137526.132"; exon_number "22";
chr4	StringTie	exon	82874611	82874751	1000	-	.	gene_id "MSTRG.137526"; transcript_id "MSTRG.137526.132"; exon_number "23";
chr4	StringTie	exon	82875727	82875822	1000	-	.	gene_id "MSTRG.137526"; transcript_id "MSTRG.137526.132"; exon_number "24";
chr4	StringTie	exon	82878730	82878928	1000	-	.	gene_id "MSTRG.137526"; transcript_id "MSTRG.137526.132"; exon_number "25";
chr4	StringTie	exon	82880799	82880922	1000	-	.	gene_id "MSTRG.137526"; transcript_id "MSTRG.137526.132"; exon_number "26";
chr4	StringTie	exon	82881858	82881940	1000	-	.	gene_id "MSTRG.137526"; transcript_id "MSTRG.137526.132"; exon_number "27";
chr4	StringTie	exon	82891088	82891153	1000	-	.	gene_id "MSTRG.137526"; transcript_id "MSTRG.137526.132"; exon_number "28";
chr4	StringTie	transcript	82818643	82891531	1000	-	.	gene_id "MSTRG.137526"; transcript_id "MSTRG.137526.133";
chr4	StringTie	exon	82818643	82819253	1000	-	.	gene_id "MSTRG.137526"; transcript_id "MSTRG.137526.133"; exon_number "1";
chr4	StringTie	exon	82821037	82821108	1000	-	.	gene_id "MSTRG.137526"; transcript_id "MSTRG.137526.133"; exon_number "2";
chr4	StringTie	exon	82824555	82824674	1000	-	.	gene_id "MSTRG.137526"; transcript_id "MSTRG.137526.133"; exon_number "3";
chr4	StringTie	exon	82827369	82827632	1000	-	.	gene_id "MSTRG.137526"; transcript_id "MSTRG.137526.133"; exon_number "4";
chr4	StringTie	exon	82829000	82829058	1000	-	.	gene_id "MSTRG.137526"; transcript_id "MSTRG.137526.133"; exon_number "5";
chr4	StringTie	exon	82830937	82830975	1000	-	.	gene_id "MSTRG.137526"; transcript_id "MSTRG.137526.133"; exon_number "6";
chr4	StringTie	exon	82842185	82842481	1000	-	.	gene_id "MSTRG.137526"; transcript_id "MSTRG.137526.133"; exon_number "7";
chr4	StringTie	exon	82844386	82844509	1000	-	.	gene_id "MSTRG.137526"; transcript_id "MSTRG.137526.133"; exon_number "8";
chr4	StringTie	exon	82845201	82845293	1000	-	.	gene_id "MSTRG.137526"; transcript_id "MSTRG.137526.133"; exon_number "9";
chr4	StringTie	exon	82848804	82848977	1000	-	.	gene_id "MSTRG.137526"; transcript_id "MSTRG.137526.133"; exon_number "10";
chr4	StringTie	exon	82851431	82851604	1000	-	.	gene_id "MSTRG.137526"; transcript_id "MSTRG.137526.133"; exon_number "11";
chr4	StringTie	exon	82853570	82853715	1000	-	.	gene_id "MSTRG.137526"; transcript_id "MSTRG.137526.133"; exon_number "12";
chr4	StringTie	exon	82854903	82855029	1000	-	.	gene_id "MSTRG.137526"; transcript_id "MSTRG.137526.133"; exon_number "13";
chr4	StringTie	exon	82856952	82857130	1000	-	.	gene_id "MSTRG.137526"; transcript_id "MSTRG.137526.133"; exon_number "14";
chr4	StringTie	exon	82857689	82857764	1000	-	.	gene_id "MSTRG.137526"; transcript_id "MSTRG.137526.133"; exon_number "15";
chr4	StringTie	exon	82862534	82862572	1000	-	.	gene_id "MSTRG.137526"; transcript_id "MSTRG.137526.133"; exon_number "16";
chr4	StringTie	exon	82863318	82863392	1000	-	.	gene_id "MSTRG.137526"; transcript_id "MSTRG.137526.133"; exon_number "17";
chr4	StringTie	exon	82864362	82864598	1000	-	.	gene_id "MSTRG.137526"; transcript_id "MSTRG.137526.133"; exon_number "18";
chr4	StringTie	exon	82866808	82866960	1000	-	.	gene_id "MSTRG.137526"; transcript_id "MSTRG.137526.133"; exon_number "19";
chr4	StringTie	exon	82867155	82867316	1000	-	.	gene_id "MSTRG.137526"; transcript_id "MSTRG.137526.133"; exon_number "20";
chr4	StringTie	exon	82870325	82870424	1000	-	.	gene_id "MSTRG.137526"; transcript_id "MSTRG.137526.133"; exon_number "21";
chr4	StringTie	exon	82871944	82872086	1000	-	.	gene_id "MSTRG.137526"; transcript_id "MSTRG.137526.133"; exon_number "22";
chr4	StringTie	exon	82874611	82874751	1000	-	.	gene_id "MSTRG.137526"; transcript_id "MSTRG.137526.133"; exon_number "23";
chr4	StringTie	exon	82875727	82875822	1000	-	.	gene_id "MSTRG.137526"; transcript_id "MSTRG.137526.133"; exon_number "24";
chr4	StringTie	exon	82878730	82878928	1000	-	.	gene_id "MSTRG.137526"; transcript_id "MSTRG.137526.133"; exon_number "25";
chr4	StringTie	exon	82880799	82880922	1000	-	.	gene_id "MSTRG.137526"; transcript_id "MSTRG.137526.133"; exon_number "26";
chr4	StringTie	exon	82881858	82881940	1000	-	.	gene_id "MSTRG.137526"; transcript_id "MSTRG.137526.133"; exon_number "27";
chr4	StringTie	exon	82890751	82891531	1000	-	.	gene_id "MSTRG.137526"; transcript_id "MSTRG.137526.133"; exon_number "28";
chr4	StringTie	transcript	82818644	82891282	1000	-	.	gene_id "MSTRG.137526"; transcript_id "MSTRG.137526.134";
chr4	StringTie	exon	82818644	82819253	1000	-	.	gene_id "MSTRG.137526"; transcript_id "MSTRG.137526.134"; exon_number "1";
chr4	StringTie	exon	82821037	82821108	1000	-	.	gene_id "MSTRG.137526"; transcript_id "MSTRG.137526.134"; exon_number "2";
chr4	StringTie	exon	82824555	82824674	1000	-	.	gene_id "MSTRG.137526"; transcript_id "MSTRG.137526.134"; exon_number "3";
chr4	StringTie	exon	82827369	82827632	1000	-	.	gene_id "MSTRG.137526"; transcript_id "MSTRG.137526.134"; exon_number "4";
chr4	StringTie	exon	82829000	82829058	1000	-	.	gene_id "MSTRG.137526"; transcript_id "MSTRG.137526.134"; exon_number "5";
chr4	StringTie	exon	82830937	82830975	1000	-	.	gene_id "MSTRG.137526"; transcript_id "MSTRG.137526.134"; exon_number "6";
chr4	StringTie	exon	82842140	82842481	1000	-	.	gene_id "MSTRG.137526"; transcript_id "MSTRG.137526.134"; exon_number "7";
chr4	StringTie	exon	82844386	82844509	1000	-	.	gene_id "MSTRG.137526"; transcript_id "MSTRG.137526.134"; exon_number "8";
chr4	StringTie	exon	82848804	82848977	1000	-	.	gene_id "MSTRG.137526"; transcript_id "MSTRG.137526.134"; exon_number "9";
chr4	StringTie	exon	82851431	82851604	1000	-	.	gene_id "MSTRG.137526"; transcript_id "MSTRG.137526.134"; exon_number "10";
chr4	StringTie	exon	82853570	82853715	1000	-	.	gene_id "MSTRG.137526"; transcript_id "MSTRG.137526.134"; exon_number "11";
chr4	StringTie	exon	82854903	82855029	1000	-	.	gene_id "MSTRG.137526"; transcript_id "MSTRG.137526.134"; exon_number "12";
chr4	StringTie	exon	82856952	82857130	1000	-	.	gene_id "MSTRG.137526"; transcript_id "MSTRG.137526.134"; exon_number "13";
chr4	StringTie	exon	82857689	82857764	1000	-	.	gene_id "MSTRG.137526"; transcript_id "MSTRG.137526.134"; exon_number "14";
chr4	StringTie	exon	82863318	82863392	1000	-	.	gene_id "MSTRG.137526"; transcript_id "MSTRG.137526.134"; exon_number "15";
chr4	StringTie	exon	82864362	82864598	1000	-	.	gene_id "MSTRG.137526"; transcript_id "MSTRG.137526.134"; exon_number "16";
chr4	StringTie	exon	82866808	82866960	1000	-	.	gene_id "MSTRG.137526"; transcript_id "MSTRG.137526.134"; exon_number "17";
chr4	StringTie	exon	82867155	82867316	1000	-	.	gene_id "MSTRG.137526"; transcript_id "MSTRG.137526.134"; exon_number "18";
chr4	StringTie	exon	82870325	82870424	1000	-	.	gene_id "MSTRG.137526"; transcript_id "MSTRG.137526.134"; exon_number "19";
chr4	StringTie	exon	82871944	82872086	1000	-	.	gene_id "MSTRG.137526"; transcript_id "MSTRG.137526.134"; exon_number "20";
chr4	StringTie	exon	82874611	82874751	1000	-	.	gene_id "MSTRG.137526"; transcript_id "MSTRG.137526.134"; exon_number "21";
chr4	StringTie	exon	82875727	82875822	1000	-	.	gene_id "MSTRG.137526"; transcript_id "MSTRG.137526.134"; exon_number "22";
chr4	StringTie	exon	82878730	82878928	1000	-	.	gene_id "MSTRG.137526"; transcript_id "MSTRG.137526.134"; exon_number "23";
chr4	StringTie	exon	82880799	82880922	1000	-	.	gene_id "MSTRG.137526"; transcript_id "MSTRG.137526.134"; exon_number "24";
chr4	StringTie	exon	82881858	82881937	1000	-	.	gene_id "MSTRG.137526"; transcript_id "MSTRG.137526.134"; exon_number "25";
chr4	StringTie	exon	82890751	82891282	1000	-	.	gene_id "MSTRG.137526"; transcript_id "MSTRG.137526.134"; exon_number "26";
chr4	StringTie	transcript	82818644	82900569	1000	-	.	gene_id "MSTRG.137526"; transcript_id "MSTRG.137526.135";
chr4	StringTie	exon	82818644	82819253	1000	-	.	gene_id "MSTRG.137526"; transcript_id "MSTRG.137526.135"; exon_number "1";
chr4	StringTie	exon	82821037	82821108	1000	-	.	gene_id "MSTRG.137526"; transcript_id "MSTRG.137526.135"; exon_number "2";
chr4	StringTie	exon	82824555	82824674	1000	-	.	gene_id "MSTRG.137526"; transcript_id "MSTRG.137526.135"; exon_number "3";
chr4	StringTie	exon	82827369	82827632	1000	-	.	gene_id "MSTRG.137526"; transcript_id "MSTRG.137526.135"; exon_number "4";
chr4	StringTie	exon	82829000	82829058	1000	-	.	gene_id "MSTRG.137526"; transcript_id "MSTRG.137526.135"; exon_number "5";
chr4	StringTie	exon	82842140	82842481	1000	-	.	gene_id "MSTRG.137526"; transcript_id "MSTRG.137526.135"; exon_number "6";
chr4	StringTie	exon	82844386	82844509	1000	-	.	gene_id "MSTRG.137526"; transcript_id "MSTRG.137526.135"; exon_number "7";
chr4	StringTie	exon	82845201	82845293	1000	-	.	gene_id "MSTRG.137526"; transcript_id "MSTRG.137526.135"; exon_number "8";
chr4	StringTie	exon	82848804	82848977	1000	-	.	gene_id "MSTRG.137526"; transcript_id "MSTRG.137526.135"; exon_number "9";
chr4	StringTie	exon	82851431	82851604	1000	-	.	gene_id "MSTRG.137526"; transcript_id "MSTRG.137526.135"; exon_number "10";
chr4	StringTie	exon	82853570	82853715	1000	-	.	gene_id "MSTRG.137526"; transcript_id "MSTRG.137526.135"; exon_number "11";
chr4	StringTie	exon	82854903	82855029	1000	-	.	gene_id "MSTRG.137526"; transcript_id "MSTRG.137526.135"; exon_number "12";
chr4	StringTie	exon	82856952	82857130	1000	-	.	gene_id "MSTRG.137526"; transcript_id "MSTRG.137526.135"; exon_number "13";
chr4	StringTie	exon	82857689	82857764	1000	-	.	gene_id "MSTRG.137526"; transcript_id "MSTRG.137526.135"; exon_number "14";
chr4	StringTie	exon	82862534	82862572	1000	-	.	gene_id "MSTRG.137526"; transcript_id "MSTRG.137526.135"; exon_number "15";
chr4	StringTie	exon	82863318	82863392	1000	-	.	gene_id "MSTRG.137526"; transcript_id "MSTRG.137526.135"; exon_number "16";
chr4	StringTie	exon	82864362	82864598	1000	-	.	gene_id "MSTRG.137526"; transcript_id "MSTRG.137526.135"; exon_number "17";
chr4	StringTie	exon	82866808	82866960	1000	-	.	gene_id "MSTRG.137526"; transcript_id "MSTRG.137526.135"; exon_number "18";
chr4	StringTie	exon	82867155	82867316	1000	-	.	gene_id "MSTRG.137526"; transcript_id "MSTRG.137526.135"; exon_number "19";
chr4	StringTie	exon	82870325	82870424	1000	-	.	gene_id "MSTRG.137526"; transcript_id "MSTRG.137526.135"; exon_number "20";
chr4	StringTie	exon	82871944	82872086	1000	-	.	gene_id "MSTRG.137526"; transcript_id "MSTRG.137526.135"; exon_number "21";
chr4	StringTie	exon	82874611	82874751	1000	-	.	gene_id "MSTRG.137526"; transcript_id "MSTRG.137526.135"; exon_number "22";
chr4	StringTie	exon	82875727	82875822	1000	-	.	gene_id "MSTRG.137526"; transcript_id "MSTRG.137526.135"; exon_number "23";
chr4	StringTie	exon	82878730	82878928	1000	-	.	gene_id "MSTRG.137526"; transcript_id "MSTRG.137526.135"; exon_number "24";
chr4	StringTie	exon	82880799	82880922	1000	-	.	gene_id "MSTRG.137526"; transcript_id "MSTRG.137526.135"; exon_number "25";
chr4	StringTie	exon	82881858	82881940	1000	-	.	gene_id "MSTRG.137526"; transcript_id "MSTRG.137526.135"; exon_number "26";
chr4	StringTie	exon	82897989	82898062	1000	-	.	gene_id "MSTRG.137526"; transcript_id "MSTRG.137526.135"; exon_number "27";
chr4	StringTie	exon	82900077	82900223	1000	-	.	gene_id "MSTRG.137526"; transcript_id "MSTRG.137526.135"; exon_number "28";
chr4	StringTie	exon	82900334	82900569	1000	-	.	gene_id "MSTRG.137526"; transcript_id "MSTRG.137526.135"; exon_number "29";
chr4	StringTie	transcript	82818645	82891403	1000	-	.	gene_id "MSTRG.137526"; transcript_id "MSTRG.137526.136";
chr4	StringTie	exon	82818645	82819253	1000	-	.	gene_id "MSTRG.137526"; transcript_id "MSTRG.137526.136"; exon_number "1";
chr4	StringTie	exon	82821037	82821108	1000	-	.	gene_id "MSTRG.137526"; transcript_id "MSTRG.137526.136"; exon_number "2";
chr4	StringTie	exon	82824555	82824674	1000	-	.	gene_id "MSTRG.137526"; transcript_id "MSTRG.137526.136"; exon_number "3";
chr4	StringTie	exon	82827369	82827632	1000	-	.	gene_id "MSTRG.137526"; transcript_id "MSTRG.137526.136"; exon_number "4";
chr4	StringTie	exon	82829000	82829058	1000	-	.	gene_id "MSTRG.137526"; transcript_id "MSTRG.137526.136"; exon_number "5";
chr4	StringTie	exon	82830937	82830975	1000	-	.	gene_id "MSTRG.137526"; transcript_id "MSTRG.137526.136"; exon_number "6";
chr4	StringTie	exon	82842185	82842481	1000	-	.	gene_id "MSTRG.137526"; transcript_id "MSTRG.137526.136"; exon_number "7";
chr4	StringTie	exon	82844386	82844509	1000	-	.	gene_id "MSTRG.137526"; transcript_id "MSTRG.137526.136"; exon_number "8";
chr4	StringTie	exon	82845201	82845293	1000	-	.	gene_id "MSTRG.137526"; transcript_id "MSTRG.137526.136"; exon_number "9";
chr4	StringTie	exon	82848804	82848977	1000	-	.	gene_id "MSTRG.137526"; transcript_id "MSTRG.137526.136"; exon_number "10";
chr4	StringTie	exon	82851431	82851604	1000	-	.	gene_id "MSTRG.137526"; transcript_id "MSTRG.137526.136"; exon_number "11";
chr4	StringTie	exon	82853570	82853715	1000	-	.	gene_id "MSTRG.137526"; transcript_id "MSTRG.137526.136"; exon_number "12";
chr4	StringTie	exon	82854903	82855029	1000	-	.	gene_id "MSTRG.137526"; transcript_id "MSTRG.137526.136"; exon_number "13";
chr4	StringTie	exon	82856952	82857130	1000	-	.	gene_id "MSTRG.137526"; transcript_id "MSTRG.137526.136"; exon_number "14";
chr4	StringTie	exon	82857689	82857764	1000	-	.	gene_id "MSTRG.137526"; transcript_id "MSTRG.137526.136"; exon_number "15";
chr4	StringTie	exon	82862534	82862572	1000	-	.	gene_id "MSTRG.137526"; transcript_id "MSTRG.137526.136"; exon_number "16";
chr4	StringTie	exon	82863318	82863392	1000	-	.	gene_id "MSTRG.137526"; transcript_id "MSTRG.137526.136"; exon_number "17";
chr4	StringTie	exon	82864362	82864598	1000	-	.	gene_id "MSTRG.137526"; transcript_id "MSTRG.137526.136"; exon_number "18";
chr4	StringTie	exon	82866808	82866960	1000	-	.	gene_id "MSTRG.137526"; transcript_id "MSTRG.137526.136"; exon_number "19";
chr4	StringTie	exon	82867155	82867316	1000	-	.	gene_id "MSTRG.137526"; transcript_id "MSTRG.137526.136"; exon_number "20";
chr4	StringTie	exon	82870325	82870424	1000	-	.	gene_id "MSTRG.137526"; transcript_id "MSTRG.137526.136"; exon_number "21";
chr4	StringTie	exon	82871944	82872086	1000	-	.	gene_id "MSTRG.137526"; transcript_id "MSTRG.137526.136"; exon_number "22";
chr4	StringTie	exon	82874611	82874751	1000	-	.	gene_id "MSTRG.137526"; transcript_id "MSTRG.137526.136"; exon_number "23";
chr4	StringTie	exon	82875727	82875822	1000	-	.	gene_id "MSTRG.137526"; transcript_id "MSTRG.137526.136"; exon_number "24";
chr4	StringTie	exon	82878730	82878928	1000	-	.	gene_id "MSTRG.137526"; transcript_id "MSTRG.137526.136"; exon_number "25";
chr4	StringTie	exon	82880799	82880922	1000	-	.	gene_id "MSTRG.137526"; transcript_id "MSTRG.137526.136"; exon_number "26";
chr4	StringTie	exon	82881858	82881937	1000	-	.	gene_id "MSTRG.137526"; transcript_id "MSTRG.137526.136"; exon_number "27";
chr4	StringTie	exon	82891088	82891403	1000	-	.	gene_id "MSTRG.137526"; transcript_id "MSTRG.137526.136"; exon_number "28";
chr4	StringTie	transcript	82818645	82891229	1000	-	.	gene_id "MSTRG.137526"; transcript_id "MSTRG.137526.137";
chr4	StringTie	exon	82818645	82819253	1000	-	.	gene_id "MSTRG.137526"; transcript_id "MSTRG.137526.137"; exon_number "1";
chr4	StringTie	exon	82821037	82821108	1000	-	.	gene_id "MSTRG.137526"; transcript_id "MSTRG.137526.137"; exon_number "2";
chr4	StringTie	exon	82824555	82824674	1000	-	.	gene_id "MSTRG.137526"; transcript_id "MSTRG.137526.137"; exon_number "3";
chr4	StringTie	exon	82827369	82827632	1000	-	.	gene_id "MSTRG.137526"; transcript_id "MSTRG.137526.137"; exon_number "4";
chr4	StringTie	exon	82829000	82829058	1000	-	.	gene_id "MSTRG.137526"; transcript_id "MSTRG.137526.137"; exon_number "5";
chr4	StringTie	exon	82842140	82842481	1000	-	.	gene_id "MSTRG.137526"; transcript_id "MSTRG.137526.137"; exon_number "6";
chr4	StringTie	exon	82844386	82844509	1000	-	.	gene_id "MSTRG.137526"; transcript_id "MSTRG.137526.137"; exon_number "7";
chr4	StringTie	exon	82848804	82848977	1000	-	.	gene_id "MSTRG.137526"; transcript_id "MSTRG.137526.137"; exon_number "8";
chr4	StringTie	exon	82851431	82851604	1000	-	.	gene_id "MSTRG.137526"; transcript_id "MSTRG.137526.137"; exon_number "9";
chr4	StringTie	exon	82853570	82853715	1000	-	.	gene_id "MSTRG.137526"; transcript_id "MSTRG.137526.137"; exon_number "10";
chr4	StringTie	exon	82854903	82855029	1000	-	.	gene_id "MSTRG.137526"; transcript_id "MSTRG.137526.137"; exon_number "11";
chr4	StringTie	exon	82856952	82857130	1000	-	.	gene_id "MSTRG.137526"; transcript_id "MSTRG.137526.137"; exon_number "12";
chr4	StringTie	exon	82857689	82857764	1000	-	.	gene_id "MSTRG.137526"; transcript_id "MSTRG.137526.137"; exon_number "13";
chr4	StringTie	exon	82861631	82861708	1000	-	.	gene_id "MSTRG.137526"; transcript_id "MSTRG.137526.137"; exon_number "14";
chr4	StringTie	exon	82863318	82863392	1000	-	.	gene_id "MSTRG.137526"; transcript_id "MSTRG.137526.137"; exon_number "15";
chr4	StringTie	exon	82864362	82864598	1000	-	.	gene_id "MSTRG.137526"; transcript_id "MSTRG.137526.137"; exon_number "16";
chr4	StringTie	exon	82866808	82866960	1000	-	.	gene_id "MSTRG.137526"; transcript_id "MSTRG.137526.137"; exon_number "17";
chr4	StringTie	exon	82867155	82867316	1000	-	.	gene_id "MSTRG.137526"; transcript_id "MSTRG.137526.137"; exon_number "18";
chr4	StringTie	exon	82870325	82870424	1000	-	.	gene_id "MSTRG.137526"; transcript_id "MSTRG.137526.137"; exon_number "19";
chr4	StringTie	exon	82871944	82872086	1000	-	.	gene_id "MSTRG.137526"; transcript_id "MSTRG.137526.137"; exon_number "20";
chr4	StringTie	exon	82874611	82874751	1000	-	.	gene_id "MSTRG.137526"; transcript_id "MSTRG.137526.137"; exon_number "21";
chr4	StringTie	exon	82875727	82875822	1000	-	.	gene_id "MSTRG.137526"; transcript_id "MSTRG.137526.137"; exon_number "22";
chr4	StringTie	exon	82878730	82878928	1000	-	.	gene_id "MSTRG.137526"; transcript_id "MSTRG.137526.137"; exon_number "23";
chr4	StringTie	exon	82880799	82880922	1000	-	.	gene_id "MSTRG.137526"; transcript_id "MSTRG.137526.137"; exon_number "24";
chr4	StringTie	exon	82881858	82881937	1000	-	.	gene_id "MSTRG.137526"; transcript_id "MSTRG.137526.137"; exon_number "25";
chr4	StringTie	exon	82891088	82891229	1000	-	.	gene_id "MSTRG.137526"; transcript_id "MSTRG.137526.137"; exon_number "26";
chr4	StringTie	transcript	82818645	82901486	1000	-	.	gene_id "MSTRG.137526"; transcript_id "MSTRG.137526.138";
chr4	StringTie	exon	82818645	82819253	1000	-	.	gene_id "MSTRG.137526"; transcript_id "MSTRG.137526.138"; exon_number "1";
chr4	StringTie	exon	82821037	82821108	1000	-	.	gene_id "MSTRG.137526"; transcript_id "MSTRG.137526.138"; exon_number "2";
chr4	StringTie	exon	82824555	82824674	1000	-	.	gene_id "MSTRG.137526"; transcript_id "MSTRG.137526.138"; exon_number "3";
chr4	StringTie	exon	82827369	82827632	1000	-	.	gene_id "MSTRG.137526"; transcript_id "MSTRG.137526.138"; exon_number "4";
chr4	StringTie	exon	82829000	82829058	1000	-	.	gene_id "MSTRG.137526"; transcript_id "MSTRG.137526.138"; exon_number "5";
chr4	StringTie	exon	82844386	82844509	1000	-	.	gene_id "MSTRG.137526"; transcript_id "MSTRG.137526.138"; exon_number "6";
chr4	StringTie	exon	82848804	82848977	1000	-	.	gene_id "MSTRG.137526"; transcript_id "MSTRG.137526.138"; exon_number "7";
chr4	StringTie	exon	82851431	82851604	1000	-	.	gene_id "MSTRG.137526"; transcript_id "MSTRG.137526.138"; exon_number "8";
chr4	StringTie	exon	82853570	82853715	1000	-	.	gene_id "MSTRG.137526"; transcript_id "MSTRG.137526.138"; exon_number "9";
chr4	StringTie	exon	82854903	82855029	1000	-	.	gene_id "MSTRG.137526"; transcript_id "MSTRG.137526.138"; exon_number "10";
chr4	StringTie	exon	82856952	82857130	1000	-	.	gene_id "MSTRG.137526"; transcript_id "MSTRG.137526.138"; exon_number "11";
chr4	StringTie	exon	82857689	82857764	1000	-	.	gene_id "MSTRG.137526"; transcript_id "MSTRG.137526.138"; exon_number "12";
chr4	StringTie	exon	82861631	82861708	1000	-	.	gene_id "MSTRG.137526"; transcript_id "MSTRG.137526.138"; exon_number "13";
chr4	StringTie	exon	82862534	82862572	1000	-	.	gene_id "MSTRG.137526"; transcript_id "MSTRG.137526.138"; exon_number "14";
chr4	StringTie	exon	82863318	82863392	1000	-	.	gene_id "MSTRG.137526"; transcript_id "MSTRG.137526.138"; exon_number "15";
chr4	StringTie	exon	82864362	82864598	1000	-	.	gene_id "MSTRG.137526"; transcript_id "MSTRG.137526.138"; exon_number "16";
chr4	StringTie	exon	82866808	82866960	1000	-	.	gene_id "MSTRG.137526"; transcript_id "MSTRG.137526.138"; exon_number "17";
chr4	StringTie	exon	82867155	82867316	1000	-	.	gene_id "MSTRG.137526"; transcript_id "MSTRG.137526.138"; exon_number "18";
chr4	StringTie	exon	82870325	82870424	1000	-	.	gene_id "MSTRG.137526"; transcript_id "MSTRG.137526.138"; exon_number "19";
chr4	StringTie	exon	82871944	82872086	1000	-	.	gene_id "MSTRG.137526"; transcript_id "MSTRG.137526.138"; exon_number "20";
chr4	StringTie	exon	82874611	82874751	1000	-	.	gene_id "MSTRG.137526"; transcript_id "MSTRG.137526.138"; exon_number "21";
chr4	StringTie	exon	82875727	82875841	1000	-	.	gene_id "MSTRG.137526"; transcript_id "MSTRG.137526.138"; exon_number "22";
chr4	StringTie	exon	82878730	82878928	1000	-	.	gene_id "MSTRG.137526"; transcript_id "MSTRG.137526.138"; exon_number "23";
chr4	StringTie	exon	82880799	82880922	1000	-	.	gene_id "MSTRG.137526"; transcript_id "MSTRG.137526.138"; exon_number "24";
chr4	StringTie	exon	82881858	82881940	1000	-	.	gene_id "MSTRG.137526"; transcript_id "MSTRG.137526.138"; exon_number "25";
chr4	StringTie	exon	82891088	82894847	1000	-	.	gene_id "MSTRG.137526"; transcript_id "MSTRG.137526.138"; exon_number "26";
chr4	StringTie	exon	82895692	82895774	1000	-	.	gene_id "MSTRG.137526"; transcript_id "MSTRG.137526.138"; exon_number "27";
chr4	StringTie	exon	82897989	82898062	1000	-	.	gene_id "MSTRG.137526"; transcript_id "MSTRG.137526.138"; exon_number "28";
chr4	StringTie	exon	82900077	82900223	1000	-	.	gene_id "MSTRG.137526"; transcript_id "MSTRG.137526.138"; exon_number "29";
chr4	StringTie	exon	82900334	82901486	1000	-	.	gene_id "MSTRG.137526"; transcript_id "MSTRG.137526.138"; exon_number "30";
chr4	StringTie	transcript	82818646	82891293	1000	-	.	gene_id "MSTRG.137526"; transcript_id "MSTRG.137526.139";
chr4	StringTie	exon	82818646	82819253	1000	-	.	gene_id "MSTRG.137526"; transcript_id "MSTRG.137526.139"; exon_number "1";
chr4	StringTie	exon	82821037	82821108	1000	-	.	gene_id "MSTRG.137526"; transcript_id "MSTRG.137526.139"; exon_number "2";
chr4	StringTie	exon	82824555	82824674	1000	-	.	gene_id "MSTRG.137526"; transcript_id "MSTRG.137526.139"; exon_number "3";
chr4	StringTie	exon	82827363	82827632	1000	-	.	gene_id "MSTRG.137526"; transcript_id "MSTRG.137526.139"; exon_number "4";
chr4	StringTie	exon	82829000	82829058	1000	-	.	gene_id "MSTRG.137526"; transcript_id "MSTRG.137526.139"; exon_number "5";
chr4	StringTie	exon	82830937	82830975	1000	-	.	gene_id "MSTRG.137526"; transcript_id "MSTRG.137526.139"; exon_number "6";
chr4	StringTie	exon	82842140	82842481	1000	-	.	gene_id "MSTRG.137526"; transcript_id "MSTRG.137526.139"; exon_number "7";
chr4	StringTie	exon	82844386	82844509	1000	-	.	gene_id "MSTRG.137526"; transcript_id "MSTRG.137526.139"; exon_number "8";
chr4	StringTie	exon	82848804	82848977	1000	-	.	gene_id "MSTRG.137526"; transcript_id "MSTRG.137526.139"; exon_number "9";
chr4	StringTie	exon	82851431	82851604	1000	-	.	gene_id "MSTRG.137526"; transcript_id "MSTRG.137526.139"; exon_number "10";
chr4	StringTie	exon	82853570	82853715	1000	-	.	gene_id "MSTRG.137526"; transcript_id "MSTRG.137526.139"; exon_number "11";
chr4	StringTie	exon	82854903	82855029	1000	-	.	gene_id "MSTRG.137526"; transcript_id "MSTRG.137526.139"; exon_number "12";
chr4	StringTie	exon	82856952	82857130	1000	-	.	gene_id "MSTRG.137526"; transcript_id "MSTRG.137526.139"; exon_number "13";
chr4	StringTie	exon	82857689	82857764	1000	-	.	gene_id "MSTRG.137526"; transcript_id "MSTRG.137526.139"; exon_number "14";
chr4	StringTie	exon	82863318	82863392	1000	-	.	gene_id "MSTRG.137526"; transcript_id "MSTRG.137526.139"; exon_number "15";
chr4	StringTie	exon	82864362	82864598	1000	-	.	gene_id "MSTRG.137526"; transcript_id "MSTRG.137526.139"; exon_number "16";
chr4	StringTie	exon	82866808	82866960	1000	-	.	gene_id "MSTRG.137526"; transcript_id "MSTRG.137526.139"; exon_number "17";
chr4	StringTie	exon	82867155	82867316	1000	-	.	gene_id "MSTRG.137526"; transcript_id "MSTRG.137526.139"; exon_number "18";
chr4	StringTie	exon	82870325	82870424	1000	-	.	gene_id "MSTRG.137526"; transcript_id "MSTRG.137526.139"; exon_number "19";
chr4	StringTie	exon	82871944	82872086	1000	-	.	gene_id "MSTRG.137526"; transcript_id "MSTRG.137526.139"; exon_number "20";
chr4	StringTie	exon	82874611	82874751	1000	-	.	gene_id "MSTRG.137526"; transcript_id "MSTRG.137526.139"; exon_number "21";
chr4	StringTie	exon	82875727	82875822	1000	-	.	gene_id "MSTRG.137526"; transcript_id "MSTRG.137526.139"; exon_number "22";
chr4	StringTie	exon	82878730	82878928	1000	-	.	gene_id "MSTRG.137526"; transcript_id "MSTRG.137526.139"; exon_number "23";
chr4	StringTie	exon	82880799	82880922	1000	-	.	gene_id "MSTRG.137526"; transcript_id "MSTRG.137526.139"; exon_number "24";
chr4	StringTie	exon	82881858	82881940	1000	-	.	gene_id "MSTRG.137526"; transcript_id "MSTRG.137526.139"; exon_number "25";
chr4	StringTie	exon	82891088	82891293	1000	-	.	gene_id "MSTRG.137526"; transcript_id "MSTRG.137526.139"; exon_number "26";
chr4	StringTie	transcript	82817530	82891262	1000	-	.	gene_id "MSTRG.137526"; transcript_id "MSTRG.137526.14";
chr4	StringTie	exon	82817530	82819253	1000	-	.	gene_id "MSTRG.137526"; transcript_id "MSTRG.137526.14"; exon_number "1";
chr4	StringTie	exon	82821037	82821108	1000	-	.	gene_id "MSTRG.137526"; transcript_id "MSTRG.137526.14"; exon_number "2";
chr4	StringTie	exon	82824555	82826165	1000	-	.	gene_id "MSTRG.137526"; transcript_id "MSTRG.137526.14"; exon_number "3";
chr4	StringTie	exon	82827369	82827632	1000	-	.	gene_id "MSTRG.137526"; transcript_id "MSTRG.137526.14"; exon_number "4";
chr4	StringTie	exon	82829000	82829058	1000	-	.	gene_id "MSTRG.137526"; transcript_id "MSTRG.137526.14"; exon_number "5";
chr4	StringTie	exon	82830937	82830975	1000	-	.	gene_id "MSTRG.137526"; transcript_id "MSTRG.137526.14"; exon_number "6";
chr4	StringTie	exon	82842140	82842481	1000	-	.	gene_id "MSTRG.137526"; transcript_id "MSTRG.137526.14"; exon_number "7";
chr4	StringTie	exon	82844386	82844509	1000	-	.	gene_id "MSTRG.137526"; transcript_id "MSTRG.137526.14"; exon_number "8";
chr4	StringTie	exon	82848804	82848977	1000	-	.	gene_id "MSTRG.137526"; transcript_id "MSTRG.137526.14"; exon_number "9";
chr4	StringTie	exon	82851431	82851604	1000	-	.	gene_id "MSTRG.137526"; transcript_id "MSTRG.137526.14"; exon_number "10";
chr4	StringTie	exon	82853570	82853715	1000	-	.	gene_id "MSTRG.137526"; transcript_id "MSTRG.137526.14"; exon_number "11";
chr4	StringTie	exon	82854903	82855029	1000	-	.	gene_id "MSTRG.137526"; transcript_id "MSTRG.137526.14"; exon_number "12";
chr4	StringTie	exon	82856952	82857130	1000	-	.	gene_id "MSTRG.137526"; transcript_id "MSTRG.137526.14"; exon_number "13";
chr4	StringTie	exon	82857689	82857764	1000	-	.	gene_id "MSTRG.137526"; transcript_id "MSTRG.137526.14"; exon_number "14";
chr4	StringTie	exon	82861631	82861708	1000	-	.	gene_id "MSTRG.137526"; transcript_id "MSTRG.137526.14"; exon_number "15";
chr4	StringTie	exon	82862534	82862572	1000	-	.	gene_id "MSTRG.137526"; transcript_id "MSTRG.137526.14"; exon_number "16";
chr4	StringTie	exon	82863318	82863392	1000	-	.	gene_id "MSTRG.137526"; transcript_id "MSTRG.137526.14"; exon_number "17";
chr4	StringTie	exon	82864362	82864598	1000	-	.	gene_id "MSTRG.137526"; transcript_id "MSTRG.137526.14"; exon_number "18";
chr4	StringTie	exon	82866808	82866960	1000	-	.	gene_id "MSTRG.137526"; transcript_id "MSTRG.137526.14"; exon_number "19";
chr4	StringTie	exon	82867155	82867316	1000	-	.	gene_id "MSTRG.137526"; transcript_id "MSTRG.137526.14"; exon_number "20";
chr4	StringTie	exon	82870325	82870424	1000	-	.	gene_id "MSTRG.137526"; transcript_id "MSTRG.137526.14"; exon_number "21";
chr4	StringTie	exon	82871944	82872086	1000	-	.	gene_id "MSTRG.137526"; transcript_id "MSTRG.137526.14"; exon_number "22";
chr4	StringTie	exon	82874611	82874751	1000	-	.	gene_id "MSTRG.137526"; transcript_id "MSTRG.137526.14"; exon_number "23";
chr4	StringTie	exon	82875727	82875822	1000	-	.	gene_id "MSTRG.137526"; transcript_id "MSTRG.137526.14"; exon_number "24";
chr4	StringTie	exon	82878730	82878928	1000	-	.	gene_id "MSTRG.137526"; transcript_id "MSTRG.137526.14"; exon_number "25";
chr4	StringTie	exon	82880799	82880922	1000	-	.	gene_id "MSTRG.137526"; transcript_id "MSTRG.137526.14"; exon_number "26";
chr4	StringTie	exon	82881858	82881940	1000	-	.	gene_id "MSTRG.137526"; transcript_id "MSTRG.137526.14"; exon_number "27";
chr4	StringTie	exon	82891088	82891262	1000	-	.	gene_id "MSTRG.137526"; transcript_id "MSTRG.137526.14"; exon_number "28";
chr4	StringTie	transcript	82818646	82891224	1000	-	.	gene_id "MSTRG.137526"; transcript_id "MSTRG.137526.140";
chr4	StringTie	exon	82818646	82819253	1000	-	.	gene_id "MSTRG.137526"; transcript_id "MSTRG.137526.140"; exon_number "1";
chr4	StringTie	exon	82821037	82821108	1000	-	.	gene_id "MSTRG.137526"; transcript_id "MSTRG.137526.140"; exon_number "2";
chr4	StringTie	exon	82824555	82824674	1000	-	.	gene_id "MSTRG.137526"; transcript_id "MSTRG.137526.140"; exon_number "3";
chr4	StringTie	exon	82827369	82827632	1000	-	.	gene_id "MSTRG.137526"; transcript_id "MSTRG.137526.140"; exon_number "4";
chr4	StringTie	exon	82829000	82829058	1000	-	.	gene_id "MSTRG.137526"; transcript_id "MSTRG.137526.140"; exon_number "5";
chr4	StringTie	exon	82842140	82842481	1000	-	.	gene_id "MSTRG.137526"; transcript_id "MSTRG.137526.140"; exon_number "6";
chr4	StringTie	exon	82844386	82844509	1000	-	.	gene_id "MSTRG.137526"; transcript_id "MSTRG.137526.140"; exon_number "7";
chr4	StringTie	exon	82848804	82848977	1000	-	.	gene_id "MSTRG.137526"; transcript_id "MSTRG.137526.140"; exon_number "8";
chr4	StringTie	exon	82851431	82851604	1000	-	.	gene_id "MSTRG.137526"; transcript_id "MSTRG.137526.140"; exon_number "9";
chr4	StringTie	exon	82853570	82853715	1000	-	.	gene_id "MSTRG.137526"; transcript_id "MSTRG.137526.140"; exon_number "10";
chr4	StringTie	exon	82854903	82855029	1000	-	.	gene_id "MSTRG.137526"; transcript_id "MSTRG.137526.140"; exon_number "11";
chr4	StringTie	exon	82856952	82857130	1000	-	.	gene_id "MSTRG.137526"; transcript_id "MSTRG.137526.140"; exon_number "12";
chr4	StringTie	exon	82857689	82857764	1000	-	.	gene_id "MSTRG.137526"; transcript_id "MSTRG.137526.140"; exon_number "13";
chr4	StringTie	exon	82861631	82861708	1000	-	.	gene_id "MSTRG.137526"; transcript_id "MSTRG.137526.140"; exon_number "14";
chr4	StringTie	exon	82862534	82862572	1000	-	.	gene_id "MSTRG.137526"; transcript_id "MSTRG.137526.140"; exon_number "15";
chr4	StringTie	exon	82863318	82863392	1000	-	.	gene_id "MSTRG.137526"; transcript_id "MSTRG.137526.140"; exon_number "16";
chr4	StringTie	exon	82864362	82864598	1000	-	.	gene_id "MSTRG.137526"; transcript_id "MSTRG.137526.140"; exon_number "17";
chr4	StringTie	exon	82866808	82866960	1000	-	.	gene_id "MSTRG.137526"; transcript_id "MSTRG.137526.140"; exon_number "18";
chr4	StringTie	exon	82867155	82867316	1000	-	.	gene_id "MSTRG.137526"; transcript_id "MSTRG.137526.140"; exon_number "19";
chr4	StringTie	exon	82870325	82870424	1000	-	.	gene_id "MSTRG.137526"; transcript_id "MSTRG.137526.140"; exon_number "20";
chr4	StringTie	exon	82871944	82872086	1000	-	.	gene_id "MSTRG.137526"; transcript_id "MSTRG.137526.140"; exon_number "21";
chr4	StringTie	exon	82874611	82874751	1000	-	.	gene_id "MSTRG.137526"; transcript_id "MSTRG.137526.140"; exon_number "22";
chr4	StringTie	exon	82875727	82875822	1000	-	.	gene_id "MSTRG.137526"; transcript_id "MSTRG.137526.140"; exon_number "23";
chr4	StringTie	exon	82878730	82878928	1000	-	.	gene_id "MSTRG.137526"; transcript_id "MSTRG.137526.140"; exon_number "24";
chr4	StringTie	exon	82880799	82880922	1000	-	.	gene_id "MSTRG.137526"; transcript_id "MSTRG.137526.140"; exon_number "25";
chr4	StringTie	exon	82881858	82881937	1000	-	.	gene_id "MSTRG.137526"; transcript_id "MSTRG.137526.140"; exon_number "26";
chr4	StringTie	exon	82890751	82891224	1000	-	.	gene_id "MSTRG.137526"; transcript_id "MSTRG.137526.140"; exon_number "27";
chr4	StringTie	transcript	82818646	82891553	1000	-	.	gene_id "MSTRG.137526"; transcript_id "MSTRG.137526.141";
chr4	StringTie	exon	82818646	82819253	1000	-	.	gene_id "MSTRG.137526"; transcript_id "MSTRG.137526.141"; exon_number "1";
chr4	StringTie	exon	82821037	82821108	1000	-	.	gene_id "MSTRG.137526"; transcript_id "MSTRG.137526.141"; exon_number "2";
chr4	StringTie	exon	82824555	82824674	1000	-	.	gene_id "MSTRG.137526"; transcript_id "MSTRG.137526.141"; exon_number "3";
chr4	StringTie	exon	82827363	82827632	1000	-	.	gene_id "MSTRG.137526"; transcript_id "MSTRG.137526.141"; exon_number "4";
chr4	StringTie	exon	82829000	82829058	1000	-	.	gene_id "MSTRG.137526"; transcript_id "MSTRG.137526.141"; exon_number "5";
chr4	StringTie	exon	82830937	82830975	1000	-	.	gene_id "MSTRG.137526"; transcript_id "MSTRG.137526.141"; exon_number "6";
chr4	StringTie	exon	82842140	82842481	1000	-	.	gene_id "MSTRG.137526"; transcript_id "MSTRG.137526.141"; exon_number "7";
chr4	StringTie	exon	82844386	82844509	1000	-	.	gene_id "MSTRG.137526"; transcript_id "MSTRG.137526.141"; exon_number "8";
chr4	StringTie	exon	82848804	82848977	1000	-	.	gene_id "MSTRG.137526"; transcript_id "MSTRG.137526.141"; exon_number "9";
chr4	StringTie	exon	82851431	82851604	1000	-	.	gene_id "MSTRG.137526"; transcript_id "MSTRG.137526.141"; exon_number "10";
chr4	StringTie	exon	82853570	82853715	1000	-	.	gene_id "MSTRG.137526"; transcript_id "MSTRG.137526.141"; exon_number "11";
chr4	StringTie	exon	82854903	82855029	1000	-	.	gene_id "MSTRG.137526"; transcript_id "MSTRG.137526.141"; exon_number "12";
chr4	StringTie	exon	82856952	82857130	1000	-	.	gene_id "MSTRG.137526"; transcript_id "MSTRG.137526.141"; exon_number "13";
chr4	StringTie	exon	82857689	82857764	1000	-	.	gene_id "MSTRG.137526"; transcript_id "MSTRG.137526.141"; exon_number "14";
chr4	StringTie	exon	82861631	82861708	1000	-	.	gene_id "MSTRG.137526"; transcript_id "MSTRG.137526.141"; exon_number "15";
chr4	StringTie	exon	82862534	82862572	1000	-	.	gene_id "MSTRG.137526"; transcript_id "MSTRG.137526.141"; exon_number "16";
chr4	StringTie	exon	82863318	82863392	1000	-	.	gene_id "MSTRG.137526"; transcript_id "MSTRG.137526.141"; exon_number "17";
chr4	StringTie	exon	82864362	82864598	1000	-	.	gene_id "MSTRG.137526"; transcript_id "MSTRG.137526.141"; exon_number "18";
chr4	StringTie	exon	82866808	82866960	1000	-	.	gene_id "MSTRG.137526"; transcript_id "MSTRG.137526.141"; exon_number "19";
chr4	StringTie	exon	82867155	82867316	1000	-	.	gene_id "MSTRG.137526"; transcript_id "MSTRG.137526.141"; exon_number "20";
chr4	StringTie	exon	82870325	82870424	1000	-	.	gene_id "MSTRG.137526"; transcript_id "MSTRG.137526.141"; exon_number "21";
chr4	StringTie	exon	82871944	82872086	1000	-	.	gene_id "MSTRG.137526"; transcript_id "MSTRG.137526.141"; exon_number "22";
chr4	StringTie	exon	82874611	82874751	1000	-	.	gene_id "MSTRG.137526"; transcript_id "MSTRG.137526.141"; exon_number "23";
chr4	StringTie	exon	82875727	82875822	1000	-	.	gene_id "MSTRG.137526"; transcript_id "MSTRG.137526.141"; exon_number "24";
chr4	StringTie	exon	82878730	82878928	1000	-	.	gene_id "MSTRG.137526"; transcript_id "MSTRG.137526.141"; exon_number "25";
chr4	StringTie	exon	82880799	82880922	1000	-	.	gene_id "MSTRG.137526"; transcript_id "MSTRG.137526.141"; exon_number "26";
chr4	StringTie	exon	82881858	82881940	1000	-	.	gene_id "MSTRG.137526"; transcript_id "MSTRG.137526.141"; exon_number "27";
chr4	StringTie	exon	82891088	82891553	1000	-	.	gene_id "MSTRG.137526"; transcript_id "MSTRG.137526.141"; exon_number "28";
chr4	StringTie	transcript	82818647	82891264	1000	-	.	gene_id "MSTRG.137526"; transcript_id "MSTRG.137526.142";
chr4	StringTie	exon	82818647	82819253	1000	-	.	gene_id "MSTRG.137526"; transcript_id "MSTRG.137526.142"; exon_number "1";
chr4	StringTie	exon	82821037	82821108	1000	-	.	gene_id "MSTRG.137526"; transcript_id "MSTRG.137526.142"; exon_number "2";
chr4	StringTie	exon	82824555	82824674	1000	-	.	gene_id "MSTRG.137526"; transcript_id "MSTRG.137526.142"; exon_number "3";
chr4	StringTie	exon	82827369	82827632	1000	-	.	gene_id "MSTRG.137526"; transcript_id "MSTRG.137526.142"; exon_number "4";
chr4	StringTie	exon	82829000	82829058	1000	-	.	gene_id "MSTRG.137526"; transcript_id "MSTRG.137526.142"; exon_number "5";
chr4	StringTie	exon	82830937	82830975	1000	-	.	gene_id "MSTRG.137526"; transcript_id "MSTRG.137526.142"; exon_number "6";
chr4	StringTie	exon	82842185	82842481	1000	-	.	gene_id "MSTRG.137526"; transcript_id "MSTRG.137526.142"; exon_number "7";
chr4	StringTie	exon	82844386	82844509	1000	-	.	gene_id "MSTRG.137526"; transcript_id "MSTRG.137526.142"; exon_number "8";
chr4	StringTie	exon	82848804	82848977	1000	-	.	gene_id "MSTRG.137526"; transcript_id "MSTRG.137526.142"; exon_number "9";
chr4	StringTie	exon	82851431	82851604	1000	-	.	gene_id "MSTRG.137526"; transcript_id "MSTRG.137526.142"; exon_number "10";
chr4	StringTie	exon	82853570	82853637	1000	-	.	gene_id "MSTRG.137526"; transcript_id "MSTRG.137526.142"; exon_number "11";
chr4	StringTie	exon	82854903	82855029	1000	-	.	gene_id "MSTRG.137526"; transcript_id "MSTRG.137526.142"; exon_number "12";
chr4	StringTie	exon	82856952	82857130	1000	-	.	gene_id "MSTRG.137526"; transcript_id "MSTRG.137526.142"; exon_number "13";
chr4	StringTie	exon	82857689	82857764	1000	-	.	gene_id "MSTRG.137526"; transcript_id "MSTRG.137526.142"; exon_number "14";
chr4	StringTie	exon	82863318	82863392	1000	-	.	gene_id "MSTRG.137526"; transcript_id "MSTRG.137526.142"; exon_number "15";
chr4	StringTie	exon	82864362	82864598	1000	-	.	gene_id "MSTRG.137526"; transcript_id "MSTRG.137526.142"; exon_number "16";
chr4	StringTie	exon	82866808	82866960	1000	-	.	gene_id "MSTRG.137526"; transcript_id "MSTRG.137526.142"; exon_number "17";
chr4	StringTie	exon	82867155	82867316	1000	-	.	gene_id "MSTRG.137526"; transcript_id "MSTRG.137526.142"; exon_number "18";
chr4	StringTie	exon	82870325	82870424	1000	-	.	gene_id "MSTRG.137526"; transcript_id "MSTRG.137526.142"; exon_number "19";
chr4	StringTie	exon	82871944	82872086	1000	-	.	gene_id "MSTRG.137526"; transcript_id "MSTRG.137526.142"; exon_number "20";
chr4	StringTie	exon	82874611	82874751	1000	-	.	gene_id "MSTRG.137526"; transcript_id "MSTRG.137526.142"; exon_number "21";
chr4	StringTie	exon	82875727	82875822	1000	-	.	gene_id "MSTRG.137526"; transcript_id "MSTRG.137526.142"; exon_number "22";
chr4	StringTie	exon	82878760	82878928	1000	-	.	gene_id "MSTRG.137526"; transcript_id "MSTRG.137526.142"; exon_number "23";
chr4	StringTie	exon	82880799	82880922	1000	-	.	gene_id "MSTRG.137526"; transcript_id "MSTRG.137526.142"; exon_number "24";
chr4	StringTie	exon	82881858	82881940	1000	-	.	gene_id "MSTRG.137526"; transcript_id "MSTRG.137526.142"; exon_number "25";
chr4	StringTie	exon	82891088	82891264	1000	-	.	gene_id "MSTRG.137526"; transcript_id "MSTRG.137526.142"; exon_number "26";
chr4	StringTie	transcript	82818647	82901166	1000	-	.	gene_id "MSTRG.137526"; transcript_id "MSTRG.137526.143";
chr4	StringTie	exon	82818647	82819253	1000	-	.	gene_id "MSTRG.137526"; transcript_id "MSTRG.137526.143"; exon_number "1";
chr4	StringTie	exon	82821037	82821108	1000	-	.	gene_id "MSTRG.137526"; transcript_id "MSTRG.137526.143"; exon_number "2";
chr4	StringTie	exon	82824555	82824674	1000	-	.	gene_id "MSTRG.137526"; transcript_id "MSTRG.137526.143"; exon_number "3";
chr4	StringTie	exon	82827369	82827632	1000	-	.	gene_id "MSTRG.137526"; transcript_id "MSTRG.137526.143"; exon_number "4";
chr4	StringTie	exon	82829000	82829058	1000	-	.	gene_id "MSTRG.137526"; transcript_id "MSTRG.137526.143"; exon_number "5";
chr4	StringTie	exon	82842140	82842481	1000	-	.	gene_id "MSTRG.137526"; transcript_id "MSTRG.137526.143"; exon_number "6";
chr4	StringTie	exon	82844386	82844509	1000	-	.	gene_id "MSTRG.137526"; transcript_id "MSTRG.137526.143"; exon_number "7";
chr4	StringTie	exon	82845201	82845293	1000	-	.	gene_id "MSTRG.137526"; transcript_id "MSTRG.137526.143"; exon_number "8";
chr4	StringTie	exon	82848804	82848977	1000	-	.	gene_id "MSTRG.137526"; transcript_id "MSTRG.137526.143"; exon_number "9";
chr4	StringTie	exon	82851431	82851604	1000	-	.	gene_id "MSTRG.137526"; transcript_id "MSTRG.137526.143"; exon_number "10";
chr4	StringTie	exon	82853570	82853715	1000	-	.	gene_id "MSTRG.137526"; transcript_id "MSTRG.137526.143"; exon_number "11";
chr4	StringTie	exon	82854903	82855029	1000	-	.	gene_id "MSTRG.137526"; transcript_id "MSTRG.137526.143"; exon_number "12";
chr4	StringTie	exon	82856952	82857130	1000	-	.	gene_id "MSTRG.137526"; transcript_id "MSTRG.137526.143"; exon_number "13";
chr4	StringTie	exon	82857689	82857764	1000	-	.	gene_id "MSTRG.137526"; transcript_id "MSTRG.137526.143"; exon_number "14";
chr4	StringTie	exon	82862534	82862572	1000	-	.	gene_id "MSTRG.137526"; transcript_id "MSTRG.137526.143"; exon_number "15";
chr4	StringTie	exon	82863318	82863392	1000	-	.	gene_id "MSTRG.137526"; transcript_id "MSTRG.137526.143"; exon_number "16";
chr4	StringTie	exon	82864362	82864598	1000	-	.	gene_id "MSTRG.137526"; transcript_id "MSTRG.137526.143"; exon_number "17";
chr4	StringTie	exon	82866808	82866960	1000	-	.	gene_id "MSTRG.137526"; transcript_id "MSTRG.137526.143"; exon_number "18";
chr4	StringTie	exon	82867155	82867316	1000	-	.	gene_id "MSTRG.137526"; transcript_id "MSTRG.137526.143"; exon_number "19";
chr4	StringTie	exon	82870325	82870424	1000	-	.	gene_id "MSTRG.137526"; transcript_id "MSTRG.137526.143"; exon_number "20";
chr4	StringTie	exon	82871944	82872086	1000	-	.	gene_id "MSTRG.137526"; transcript_id "MSTRG.137526.143"; exon_number "21";
chr4	StringTie	exon	82874611	82874751	1000	-	.	gene_id "MSTRG.137526"; transcript_id "MSTRG.137526.143"; exon_number "22";
chr4	StringTie	exon	82875727	82875822	1000	-	.	gene_id "MSTRG.137526"; transcript_id "MSTRG.137526.143"; exon_number "23";
chr4	StringTie	exon	82878730	82878928	1000	-	.	gene_id "MSTRG.137526"; transcript_id "MSTRG.137526.143"; exon_number "24";
chr4	StringTie	exon	82880799	82880922	1000	-	.	gene_id "MSTRG.137526"; transcript_id "MSTRG.137526.143"; exon_number "25";
chr4	StringTie	exon	82881858	82881940	1000	-	.	gene_id "MSTRG.137526"; transcript_id "MSTRG.137526.143"; exon_number "26";
chr4	StringTie	exon	82897989	82898062	1000	-	.	gene_id "MSTRG.137526"; transcript_id "MSTRG.137526.143"; exon_number "27";
chr4	StringTie	exon	82900077	82900223	1000	-	.	gene_id "MSTRG.137526"; transcript_id "MSTRG.137526.143"; exon_number "28";
chr4	StringTie	exon	82901083	82901166	1000	-	.	gene_id "MSTRG.137526"; transcript_id "MSTRG.137526.143"; exon_number "29";
chr4	StringTie	transcript	82818648	82891246	1000	-	.	gene_id "MSTRG.137526"; transcript_id "MSTRG.137526.144";
chr4	StringTie	exon	82818648	82819253	1000	-	.	gene_id "MSTRG.137526"; transcript_id "MSTRG.137526.144"; exon_number "1";
chr4	StringTie	exon	82821037	82821108	1000	-	.	gene_id "MSTRG.137526"; transcript_id "MSTRG.137526.144"; exon_number "2";
chr4	StringTie	exon	82824555	82824674	1000	-	.	gene_id "MSTRG.137526"; transcript_id "MSTRG.137526.144"; exon_number "3";
chr4	StringTie	exon	82827440	82827632	1000	-	.	gene_id "MSTRG.137526"; transcript_id "MSTRG.137526.144"; exon_number "4";
chr4	StringTie	exon	82829000	82829058	1000	-	.	gene_id "MSTRG.137526"; transcript_id "MSTRG.137526.144"; exon_number "5";
chr4	StringTie	exon	82830937	82830975	1000	-	.	gene_id "MSTRG.137526"; transcript_id "MSTRG.137526.144"; exon_number "6";
chr4	StringTie	exon	82842140	82842481	1000	-	.	gene_id "MSTRG.137526"; transcript_id "MSTRG.137526.144"; exon_number "7";
chr4	StringTie	exon	82844386	82844509	1000	-	.	gene_id "MSTRG.137526"; transcript_id "MSTRG.137526.144"; exon_number "8";
chr4	StringTie	exon	82848804	82848977	1000	-	.	gene_id "MSTRG.137526"; transcript_id "MSTRG.137526.144"; exon_number "9";
chr4	StringTie	exon	82851431	82851604	1000	-	.	gene_id "MSTRG.137526"; transcript_id "MSTRG.137526.144"; exon_number "10";
chr4	StringTie	exon	82853570	82853715	1000	-	.	gene_id "MSTRG.137526"; transcript_id "MSTRG.137526.144"; exon_number "11";
chr4	StringTie	exon	82854903	82855029	1000	-	.	gene_id "MSTRG.137526"; transcript_id "MSTRG.137526.144"; exon_number "12";
chr4	StringTie	exon	82856952	82857130	1000	-	.	gene_id "MSTRG.137526"; transcript_id "MSTRG.137526.144"; exon_number "13";
chr4	StringTie	exon	82857689	82857764	1000	-	.	gene_id "MSTRG.137526"; transcript_id "MSTRG.137526.144"; exon_number "14";
chr4	StringTie	exon	82863318	82863392	1000	-	.	gene_id "MSTRG.137526"; transcript_id "MSTRG.137526.144"; exon_number "15";
chr4	StringTie	exon	82864362	82864598	1000	-	.	gene_id "MSTRG.137526"; transcript_id "MSTRG.137526.144"; exon_number "16";
chr4	StringTie	exon	82866808	82866960	1000	-	.	gene_id "MSTRG.137526"; transcript_id "MSTRG.137526.144"; exon_number "17";
chr4	StringTie	exon	82867155	82867316	1000	-	.	gene_id "MSTRG.137526"; transcript_id "MSTRG.137526.144"; exon_number "18";
chr4	StringTie	exon	82870325	82870424	1000	-	.	gene_id "MSTRG.137526"; transcript_id "MSTRG.137526.144"; exon_number "19";
chr4	StringTie	exon	82871944	82872086	1000	-	.	gene_id "MSTRG.137526"; transcript_id "MSTRG.137526.144"; exon_number "20";
chr4	StringTie	exon	82874611	82874751	1000	-	.	gene_id "MSTRG.137526"; transcript_id "MSTRG.137526.144"; exon_number "21";
chr4	StringTie	exon	82875727	82875822	1000	-	.	gene_id "MSTRG.137526"; transcript_id "MSTRG.137526.144"; exon_number "22";
chr4	StringTie	exon	82878730	82878928	1000	-	.	gene_id "MSTRG.137526"; transcript_id "MSTRG.137526.144"; exon_number "23";
chr4	StringTie	exon	82880799	82880922	1000	-	.	gene_id "MSTRG.137526"; transcript_id "MSTRG.137526.144"; exon_number "24";
chr4	StringTie	exon	82881858	82881940	1000	-	.	gene_id "MSTRG.137526"; transcript_id "MSTRG.137526.144"; exon_number "25";
chr4	StringTie	exon	82891088	82891246	1000	-	.	gene_id "MSTRG.137526"; transcript_id "MSTRG.137526.144"; exon_number "26";
chr4	StringTie	transcript	82818648	82891202	1000	-	.	gene_id "MSTRG.137526"; transcript_id "MSTRG.137526.145";
chr4	StringTie	exon	82818648	82819253	1000	-	.	gene_id "MSTRG.137526"; transcript_id "MSTRG.137526.145"; exon_number "1";
chr4	StringTie	exon	82821037	82821108	1000	-	.	gene_id "MSTRG.137526"; transcript_id "MSTRG.137526.145"; exon_number "2";
chr4	StringTie	exon	82824555	82824674	1000	-	.	gene_id "MSTRG.137526"; transcript_id "MSTRG.137526.145"; exon_number "3";
chr4	StringTie	exon	82827363	82827632	1000	-	.	gene_id "MSTRG.137526"; transcript_id "MSTRG.137526.145"; exon_number "4";
chr4	StringTie	exon	82829000	82829058	1000	-	.	gene_id "MSTRG.137526"; transcript_id "MSTRG.137526.145"; exon_number "5";
chr4	StringTie	exon	82842140	82842481	1000	-	.	gene_id "MSTRG.137526"; transcript_id "MSTRG.137526.145"; exon_number "6";
chr4	StringTie	exon	82844386	82844509	1000	-	.	gene_id "MSTRG.137526"; transcript_id "MSTRG.137526.145"; exon_number "7";
chr4	StringTie	exon	82848804	82848977	1000	-	.	gene_id "MSTRG.137526"; transcript_id "MSTRG.137526.145"; exon_number "8";
chr4	StringTie	exon	82851431	82851604	1000	-	.	gene_id "MSTRG.137526"; transcript_id "MSTRG.137526.145"; exon_number "9";
chr4	StringTie	exon	82853570	82853715	1000	-	.	gene_id "MSTRG.137526"; transcript_id "MSTRG.137526.145"; exon_number "10";
chr4	StringTie	exon	82854903	82855029	1000	-	.	gene_id "MSTRG.137526"; transcript_id "MSTRG.137526.145"; exon_number "11";
chr4	StringTie	exon	82856952	82857130	1000	-	.	gene_id "MSTRG.137526"; transcript_id "MSTRG.137526.145"; exon_number "12";
chr4	StringTie	exon	82857689	82857764	1000	-	.	gene_id "MSTRG.137526"; transcript_id "MSTRG.137526.145"; exon_number "13";
chr4	StringTie	exon	82863318	82863392	1000	-	.	gene_id "MSTRG.137526"; transcript_id "MSTRG.137526.145"; exon_number "14";
chr4	StringTie	exon	82864362	82864598	1000	-	.	gene_id "MSTRG.137526"; transcript_id "MSTRG.137526.145"; exon_number "15";
chr4	StringTie	exon	82866808	82866960	1000	-	.	gene_id "MSTRG.137526"; transcript_id "MSTRG.137526.145"; exon_number "16";
chr4	StringTie	exon	82867155	82867316	1000	-	.	gene_id "MSTRG.137526"; transcript_id "MSTRG.137526.145"; exon_number "17";
chr4	StringTie	exon	82870325	82870424	1000	-	.	gene_id "MSTRG.137526"; transcript_id "MSTRG.137526.145"; exon_number "18";
chr4	StringTie	exon	82871944	82872086	1000	-	.	gene_id "MSTRG.137526"; transcript_id "MSTRG.137526.145"; exon_number "19";
chr4	StringTie	exon	82874611	82874751	1000	-	.	gene_id "MSTRG.137526"; transcript_id "MSTRG.137526.145"; exon_number "20";
chr4	StringTie	exon	82875727	82875822	1000	-	.	gene_id "MSTRG.137526"; transcript_id "MSTRG.137526.145"; exon_number "21";
chr4	StringTie	exon	82878730	82878928	1000	-	.	gene_id "MSTRG.137526"; transcript_id "MSTRG.137526.145"; exon_number "22";
chr4	StringTie	exon	82880799	82880922	1000	-	.	gene_id "MSTRG.137526"; transcript_id "MSTRG.137526.145"; exon_number "23";
chr4	StringTie	exon	82881858	82881937	1000	-	.	gene_id "MSTRG.137526"; transcript_id "MSTRG.137526.145"; exon_number "24";
chr4	StringTie	exon	82891088	82891202	1000	-	.	gene_id "MSTRG.137526"; transcript_id "MSTRG.137526.145"; exon_number "25";
chr4	StringTie	transcript	82818649	82891224	1000	-	.	gene_id "MSTRG.137526"; transcript_id "MSTRG.137526.146";
chr4	StringTie	exon	82818649	82819253	1000	-	.	gene_id "MSTRG.137526"; transcript_id "MSTRG.137526.146"; exon_number "1";
chr4	StringTie	exon	82821037	82821108	1000	-	.	gene_id "MSTRG.137526"; transcript_id "MSTRG.137526.146"; exon_number "2";
chr4	StringTie	exon	82824555	82824674	1000	-	.	gene_id "MSTRG.137526"; transcript_id "MSTRG.137526.146"; exon_number "3";
chr4	StringTie	exon	82827363	82827632	1000	-	.	gene_id "MSTRG.137526"; transcript_id "MSTRG.137526.146"; exon_number "4";
chr4	StringTie	exon	82829000	82829058	1000	-	.	gene_id "MSTRG.137526"; transcript_id "MSTRG.137526.146"; exon_number "5";
chr4	StringTie	exon	82842140	82842481	1000	-	.	gene_id "MSTRG.137526"; transcript_id "MSTRG.137526.146"; exon_number "6";
chr4	StringTie	exon	82844386	82844509	1000	-	.	gene_id "MSTRG.137526"; transcript_id "MSTRG.137526.146"; exon_number "7";
chr4	StringTie	exon	82848804	82848977	1000	-	.	gene_id "MSTRG.137526"; transcript_id "MSTRG.137526.146"; exon_number "8";
chr4	StringTie	exon	82851431	82851604	1000	-	.	gene_id "MSTRG.137526"; transcript_id "MSTRG.137526.146"; exon_number "9";
chr4	StringTie	exon	82853570	82853715	1000	-	.	gene_id "MSTRG.137526"; transcript_id "MSTRG.137526.146"; exon_number "10";
chr4	StringTie	exon	82854903	82855029	1000	-	.	gene_id "MSTRG.137526"; transcript_id "MSTRG.137526.146"; exon_number "11";
chr4	StringTie	exon	82856952	82857130	1000	-	.	gene_id "MSTRG.137526"; transcript_id "MSTRG.137526.146"; exon_number "12";
chr4	StringTie	exon	82857689	82857764	1000	-	.	gene_id "MSTRG.137526"; transcript_id "MSTRG.137526.146"; exon_number "13";
chr4	StringTie	exon	82861631	82861708	1000	-	.	gene_id "MSTRG.137526"; transcript_id "MSTRG.137526.146"; exon_number "14";
chr4	StringTie	exon	82862534	82862572	1000	-	.	gene_id "MSTRG.137526"; transcript_id "MSTRG.137526.146"; exon_number "15";
chr4	StringTie	exon	82863318	82863392	1000	-	.	gene_id "MSTRG.137526"; transcript_id "MSTRG.137526.146"; exon_number "16";
chr4	StringTie	exon	82864362	82864598	1000	-	.	gene_id "MSTRG.137526"; transcript_id "MSTRG.137526.146"; exon_number "17";
chr4	StringTie	exon	82866808	82866960	1000	-	.	gene_id "MSTRG.137526"; transcript_id "MSTRG.137526.146"; exon_number "18";
chr4	StringTie	exon	82867155	82867316	1000	-	.	gene_id "MSTRG.137526"; transcript_id "MSTRG.137526.146"; exon_number "19";
chr4	StringTie	exon	82871944	82872086	1000	-	.	gene_id "MSTRG.137526"; transcript_id "MSTRG.137526.146"; exon_number "20";
chr4	StringTie	exon	82874611	82874751	1000	-	.	gene_id "MSTRG.137526"; transcript_id "MSTRG.137526.146"; exon_number "21";
chr4	StringTie	exon	82875727	82875822	1000	-	.	gene_id "MSTRG.137526"; transcript_id "MSTRG.137526.146"; exon_number "22";
chr4	StringTie	exon	82878730	82878928	1000	-	.	gene_id "MSTRG.137526"; transcript_id "MSTRG.137526.146"; exon_number "23";
chr4	StringTie	exon	82880799	82880922	1000	-	.	gene_id "MSTRG.137526"; transcript_id "MSTRG.137526.146"; exon_number "24";
chr4	StringTie	exon	82881858	82881937	1000	-	.	gene_id "MSTRG.137526"; transcript_id "MSTRG.137526.146"; exon_number "25";
chr4	StringTie	exon	82891088	82891224	1000	-	.	gene_id "MSTRG.137526"; transcript_id "MSTRG.137526.146"; exon_number "26";
chr4	StringTie	transcript	82818649	82891018	1000	-	.	gene_id "MSTRG.137526"; transcript_id "MSTRG.137526.147";
chr4	StringTie	exon	82818649	82819253	1000	-	.	gene_id "MSTRG.137526"; transcript_id "MSTRG.137526.147"; exon_number "1";
chr4	StringTie	exon	82821037	82821108	1000	-	.	gene_id "MSTRG.137526"; transcript_id "MSTRG.137526.147"; exon_number "2";
chr4	StringTie	exon	82824555	82824674	1000	-	.	gene_id "MSTRG.137526"; transcript_id "MSTRG.137526.147"; exon_number "3";
chr4	StringTie	exon	82827369	82827632	1000	-	.	gene_id "MSTRG.137526"; transcript_id "MSTRG.137526.147"; exon_number "4";
chr4	StringTie	exon	82829000	82829058	1000	-	.	gene_id "MSTRG.137526"; transcript_id "MSTRG.137526.147"; exon_number "5";
chr4	StringTie	exon	82830937	82830975	1000	-	.	gene_id "MSTRG.137526"; transcript_id "MSTRG.137526.147"; exon_number "6";
chr4	StringTie	exon	82842185	82842481	1000	-	.	gene_id "MSTRG.137526"; transcript_id "MSTRG.137526.147"; exon_number "7";
chr4	StringTie	exon	82844386	82844509	1000	-	.	gene_id "MSTRG.137526"; transcript_id "MSTRG.137526.147"; exon_number "8";
chr4	StringTie	exon	82848804	82848977	1000	-	.	gene_id "MSTRG.137526"; transcript_id "MSTRG.137526.147"; exon_number "9";
chr4	StringTie	exon	82851431	82851604	1000	-	.	gene_id "MSTRG.137526"; transcript_id "MSTRG.137526.147"; exon_number "10";
chr4	StringTie	exon	82853570	82853715	1000	-	.	gene_id "MSTRG.137526"; transcript_id "MSTRG.137526.147"; exon_number "11";
chr4	StringTie	exon	82854903	82855029	1000	-	.	gene_id "MSTRG.137526"; transcript_id "MSTRG.137526.147"; exon_number "12";
chr4	StringTie	exon	82856952	82857130	1000	-	.	gene_id "MSTRG.137526"; transcript_id "MSTRG.137526.147"; exon_number "13";
chr4	StringTie	exon	82857689	82857764	1000	-	.	gene_id "MSTRG.137526"; transcript_id "MSTRG.137526.147"; exon_number "14";
chr4	StringTie	exon	82862534	82862572	1000	-	.	gene_id "MSTRG.137526"; transcript_id "MSTRG.137526.147"; exon_number "15";
chr4	StringTie	exon	82863318	82863392	1000	-	.	gene_id "MSTRG.137526"; transcript_id "MSTRG.137526.147"; exon_number "16";
chr4	StringTie	exon	82864362	82864598	1000	-	.	gene_id "MSTRG.137526"; transcript_id "MSTRG.137526.147"; exon_number "17";
chr4	StringTie	exon	82866808	82866960	1000	-	.	gene_id "MSTRG.137526"; transcript_id "MSTRG.137526.147"; exon_number "18";
chr4	StringTie	exon	82867155	82867316	1000	-	.	gene_id "MSTRG.137526"; transcript_id "MSTRG.137526.147"; exon_number "19";
chr4	StringTie	exon	82870325	82870424	1000	-	.	gene_id "MSTRG.137526"; transcript_id "MSTRG.137526.147"; exon_number "20";
chr4	StringTie	exon	82871944	82872086	1000	-	.	gene_id "MSTRG.137526"; transcript_id "MSTRG.137526.147"; exon_number "21";
chr4	StringTie	exon	82874611	82874751	1000	-	.	gene_id "MSTRG.137526"; transcript_id "MSTRG.137526.147"; exon_number "22";
chr4	StringTie	exon	82875727	82875822	1000	-	.	gene_id "MSTRG.137526"; transcript_id "MSTRG.137526.147"; exon_number "23";
chr4	StringTie	exon	82878730	82878928	1000	-	.	gene_id "MSTRG.137526"; transcript_id "MSTRG.137526.147"; exon_number "24";
chr4	StringTie	exon	82880799	82880922	1000	-	.	gene_id "MSTRG.137526"; transcript_id "MSTRG.137526.147"; exon_number "25";
chr4	StringTie	exon	82881858	82881940	1000	-	.	gene_id "MSTRG.137526"; transcript_id "MSTRG.137526.147"; exon_number "26";
chr4	StringTie	exon	82890695	82891018	1000	-	.	gene_id "MSTRG.137526"; transcript_id "MSTRG.137526.147"; exon_number "27";
chr4	StringTie	transcript	82818650	82891223	1000	-	.	gene_id "MSTRG.137526"; transcript_id "MSTRG.137526.148";
chr4	StringTie	exon	82818650	82819253	1000	-	.	gene_id "MSTRG.137526"; transcript_id "MSTRG.137526.148"; exon_number "1";
chr4	StringTie	exon	82821037	82821108	1000	-	.	gene_id "MSTRG.137526"; transcript_id "MSTRG.137526.148"; exon_number "2";
chr4	StringTie	exon	82824555	82824674	1000	-	.	gene_id "MSTRG.137526"; transcript_id "MSTRG.137526.148"; exon_number "3";
chr4	StringTie	exon	82827369	82827632	1000	-	.	gene_id "MSTRG.137526"; transcript_id "MSTRG.137526.148"; exon_number "4";
chr4	StringTie	exon	82829000	82829058	1000	-	.	gene_id "MSTRG.137526"; transcript_id "MSTRG.137526.148"; exon_number "5";
chr4	StringTie	exon	82844386	82844509	1000	-	.	gene_id "MSTRG.137526"; transcript_id "MSTRG.137526.148"; exon_number "6";
chr4	StringTie	exon	82845201	82845293	1000	-	.	gene_id "MSTRG.137526"; transcript_id "MSTRG.137526.148"; exon_number "7";
chr4	StringTie	exon	82848804	82848977	1000	-	.	gene_id "MSTRG.137526"; transcript_id "MSTRG.137526.148"; exon_number "8";
chr4	StringTie	exon	82851431	82851604	1000	-	.	gene_id "MSTRG.137526"; transcript_id "MSTRG.137526.148"; exon_number "9";
chr4	StringTie	exon	82853570	82853715	1000	-	.	gene_id "MSTRG.137526"; transcript_id "MSTRG.137526.148"; exon_number "10";
chr4	StringTie	exon	82854903	82855029	1000	-	.	gene_id "MSTRG.137526"; transcript_id "MSTRG.137526.148"; exon_number "11";
chr4	StringTie	exon	82856952	82857130	1000	-	.	gene_id "MSTRG.137526"; transcript_id "MSTRG.137526.148"; exon_number "12";
chr4	StringTie	exon	82857689	82857764	1000	-	.	gene_id "MSTRG.137526"; transcript_id "MSTRG.137526.148"; exon_number "13";
chr4	StringTie	exon	82863318	82863392	1000	-	.	gene_id "MSTRG.137526"; transcript_id "MSTRG.137526.148"; exon_number "14";
chr4	StringTie	exon	82864362	82864598	1000	-	.	gene_id "MSTRG.137526"; transcript_id "MSTRG.137526.148"; exon_number "15";
chr4	StringTie	exon	82866808	82866960	1000	-	.	gene_id "MSTRG.137526"; transcript_id "MSTRG.137526.148"; exon_number "16";
chr4	StringTie	exon	82867155	82867316	1000	-	.	gene_id "MSTRG.137526"; transcript_id "MSTRG.137526.148"; exon_number "17";
chr4	StringTie	exon	82870325	82870424	1000	-	.	gene_id "MSTRG.137526"; transcript_id "MSTRG.137526.148"; exon_number "18";
chr4	StringTie	exon	82871944	82872086	1000	-	.	gene_id "MSTRG.137526"; transcript_id "MSTRG.137526.148"; exon_number "19";
chr4	StringTie	exon	82874611	82874751	1000	-	.	gene_id "MSTRG.137526"; transcript_id "MSTRG.137526.148"; exon_number "20";
chr4	StringTie	exon	82875727	82875822	1000	-	.	gene_id "MSTRG.137526"; transcript_id "MSTRG.137526.148"; exon_number "21";
chr4	StringTie	exon	82878730	82878928	1000	-	.	gene_id "MSTRG.137526"; transcript_id "MSTRG.137526.148"; exon_number "22";
chr4	StringTie	exon	82880799	82880922	1000	-	.	gene_id "MSTRG.137526"; transcript_id "MSTRG.137526.148"; exon_number "23";
chr4	StringTie	exon	82881858	82881937	1000	-	.	gene_id "MSTRG.137526"; transcript_id "MSTRG.137526.148"; exon_number "24";
chr4	StringTie	exon	82891088	82891223	1000	-	.	gene_id "MSTRG.137526"; transcript_id "MSTRG.137526.148"; exon_number "25";
chr4	StringTie	transcript	82818650	82891234	1000	-	.	gene_id "MSTRG.137526"; transcript_id "MSTRG.137526.149";
chr4	StringTie	exon	82818650	82819253	1000	-	.	gene_id "MSTRG.137526"; transcript_id "MSTRG.137526.149"; exon_number "1";
chr4	StringTie	exon	82821037	82821108	1000	-	.	gene_id "MSTRG.137526"; transcript_id "MSTRG.137526.149"; exon_number "2";
chr4	StringTie	exon	82824555	82824674	1000	-	.	gene_id "MSTRG.137526"; transcript_id "MSTRG.137526.149"; exon_number "3";
chr4	StringTie	exon	82827369	82827632	1000	-	.	gene_id "MSTRG.137526"; transcript_id "MSTRG.137526.149"; exon_number "4";
chr4	StringTie	exon	82829000	82829058	1000	-	.	gene_id "MSTRG.137526"; transcript_id "MSTRG.137526.149"; exon_number "5";
chr4	StringTie	exon	82844386	82844509	1000	-	.	gene_id "MSTRG.137526"; transcript_id "MSTRG.137526.149"; exon_number "6";
chr4	StringTie	exon	82845201	82845293	1000	-	.	gene_id "MSTRG.137526"; transcript_id "MSTRG.137526.149"; exon_number "7";
chr4	StringTie	exon	82848804	82848977	1000	-	.	gene_id "MSTRG.137526"; transcript_id "MSTRG.137526.149"; exon_number "8";
chr4	StringTie	exon	82851431	82851604	1000	-	.	gene_id "MSTRG.137526"; transcript_id "MSTRG.137526.149"; exon_number "9";
chr4	StringTie	exon	82853570	82853715	1000	-	.	gene_id "MSTRG.137526"; transcript_id "MSTRG.137526.149"; exon_number "10";
chr4	StringTie	exon	82854903	82855029	1000	-	.	gene_id "MSTRG.137526"; transcript_id "MSTRG.137526.149"; exon_number "11";
chr4	StringTie	exon	82856952	82857130	1000	-	.	gene_id "MSTRG.137526"; transcript_id "MSTRG.137526.149"; exon_number "12";
chr4	StringTie	exon	82857689	82857764	1000	-	.	gene_id "MSTRG.137526"; transcript_id "MSTRG.137526.149"; exon_number "13";
chr4	StringTie	exon	82861631	82861708	1000	-	.	gene_id "MSTRG.137526"; transcript_id "MSTRG.137526.149"; exon_number "14";
chr4	StringTie	exon	82862534	82862572	1000	-	.	gene_id "MSTRG.137526"; transcript_id "MSTRG.137526.149"; exon_number "15";
chr4	StringTie	exon	82863318	82863392	1000	-	.	gene_id "MSTRG.137526"; transcript_id "MSTRG.137526.149"; exon_number "16";
chr4	StringTie	exon	82864362	82864598	1000	-	.	gene_id "MSTRG.137526"; transcript_id "MSTRG.137526.149"; exon_number "17";
chr4	StringTie	exon	82866808	82866960	1000	-	.	gene_id "MSTRG.137526"; transcript_id "MSTRG.137526.149"; exon_number "18";
chr4	StringTie	exon	82867155	82867316	1000	-	.	gene_id "MSTRG.137526"; transcript_id "MSTRG.137526.149"; exon_number "19";
chr4	StringTie	exon	82870325	82870424	1000	-	.	gene_id "MSTRG.137526"; transcript_id "MSTRG.137526.149"; exon_number "20";
chr4	StringTie	exon	82871944	82872086	1000	-	.	gene_id "MSTRG.137526"; transcript_id "MSTRG.137526.149"; exon_number "21";
chr4	StringTie	exon	82874611	82874751	1000	-	.	gene_id "MSTRG.137526"; transcript_id "MSTRG.137526.149"; exon_number "22";
chr4	StringTie	exon	82875727	82875822	1000	-	.	gene_id "MSTRG.137526"; transcript_id "MSTRG.137526.149"; exon_number "23";
chr4	StringTie	exon	82878730	82878928	1000	-	.	gene_id "MSTRG.137526"; transcript_id "MSTRG.137526.149"; exon_number "24";
chr4	StringTie	exon	82880799	82880922	1000	-	.	gene_id "MSTRG.137526"; transcript_id "MSTRG.137526.149"; exon_number "25";
chr4	StringTie	exon	82881858	82881937	1000	-	.	gene_id "MSTRG.137526"; transcript_id "MSTRG.137526.149"; exon_number "26";
chr4	StringTie	exon	82891088	82891234	1000	-	.	gene_id "MSTRG.137526"; transcript_id "MSTRG.137526.149"; exon_number "27";
chr4	StringTie	transcript	82817538	82891263	1000	-	.	gene_id "MSTRG.137526"; transcript_id "MSTRG.137526.15";
chr4	StringTie	exon	82817538	82819253	1000	-	.	gene_id "MSTRG.137526"; transcript_id "MSTRG.137526.15"; exon_number "1";
chr4	StringTie	exon	82821037	82821108	1000	-	.	gene_id "MSTRG.137526"; transcript_id "MSTRG.137526.15"; exon_number "2";
chr4	StringTie	exon	82827369	82827632	1000	-	.	gene_id "MSTRG.137526"; transcript_id "MSTRG.137526.15"; exon_number "3";
chr4	StringTie	exon	82829000	82829058	1000	-	.	gene_id "MSTRG.137526"; transcript_id "MSTRG.137526.15"; exon_number "4";
chr4	StringTie	exon	82842140	82842481	1000	-	.	gene_id "MSTRG.137526"; transcript_id "MSTRG.137526.15"; exon_number "5";
chr4	StringTie	exon	82844386	82844509	1000	-	.	gene_id "MSTRG.137526"; transcript_id "MSTRG.137526.15"; exon_number "6";
chr4	StringTie	exon	82848804	82848977	1000	-	.	gene_id "MSTRG.137526"; transcript_id "MSTRG.137526.15"; exon_number "7";
chr4	StringTie	exon	82851431	82851604	1000	-	.	gene_id "MSTRG.137526"; transcript_id "MSTRG.137526.15"; exon_number "8";
chr4	StringTie	exon	82853570	82853715	1000	-	.	gene_id "MSTRG.137526"; transcript_id "MSTRG.137526.15"; exon_number "9";
chr4	StringTie	exon	82854903	82855029	1000	-	.	gene_id "MSTRG.137526"; transcript_id "MSTRG.137526.15"; exon_number "10";
chr4	StringTie	exon	82856952	82857130	1000	-	.	gene_id "MSTRG.137526"; transcript_id "MSTRG.137526.15"; exon_number "11";
chr4	StringTie	exon	82857689	82857764	1000	-	.	gene_id "MSTRG.137526"; transcript_id "MSTRG.137526.15"; exon_number "12";
chr4	StringTie	exon	82861631	82861708	1000	-	.	gene_id "MSTRG.137526"; transcript_id "MSTRG.137526.15"; exon_number "13";
chr4	StringTie	exon	82862534	82862572	1000	-	.	gene_id "MSTRG.137526"; transcript_id "MSTRG.137526.15"; exon_number "14";
chr4	StringTie	exon	82863318	82863392	1000	-	.	gene_id "MSTRG.137526"; transcript_id "MSTRG.137526.15"; exon_number "15";
chr4	StringTie	exon	82864362	82864598	1000	-	.	gene_id "MSTRG.137526"; transcript_id "MSTRG.137526.15"; exon_number "16";
chr4	StringTie	exon	82866808	82866960	1000	-	.	gene_id "MSTRG.137526"; transcript_id "MSTRG.137526.15"; exon_number "17";
chr4	StringTie	exon	82867155	82867316	1000	-	.	gene_id "MSTRG.137526"; transcript_id "MSTRG.137526.15"; exon_number "18";
chr4	StringTie	exon	82870325	82870424	1000	-	.	gene_id "MSTRG.137526"; transcript_id "MSTRG.137526.15"; exon_number "19";
chr4	StringTie	exon	82871944	82872086	1000	-	.	gene_id "MSTRG.137526"; transcript_id "MSTRG.137526.15"; exon_number "20";
chr4	StringTie	exon	82874611	82874751	1000	-	.	gene_id "MSTRG.137526"; transcript_id "MSTRG.137526.15"; exon_number "21";
chr4	StringTie	exon	82875727	82875822	1000	-	.	gene_id "MSTRG.137526"; transcript_id "MSTRG.137526.15"; exon_number "22";
chr4	StringTie	exon	82878730	82878928	1000	-	.	gene_id "MSTRG.137526"; transcript_id "MSTRG.137526.15"; exon_number "23";
chr4	StringTie	exon	82880799	82880922	1000	-	.	gene_id "MSTRG.137526"; transcript_id "MSTRG.137526.15"; exon_number "24";
chr4	StringTie	exon	82881858	82881940	1000	-	.	gene_id "MSTRG.137526"; transcript_id "MSTRG.137526.15"; exon_number "25";
chr4	StringTie	exon	82891088	82891263	1000	-	.	gene_id "MSTRG.137526"; transcript_id "MSTRG.137526.15"; exon_number "26";
chr4	StringTie	transcript	82818651	82900538	1000	-	.	gene_id "MSTRG.137526"; transcript_id "MSTRG.137526.150";
chr4	StringTie	exon	82818651	82819253	1000	-	.	gene_id "MSTRG.137526"; transcript_id "MSTRG.137526.150"; exon_number "1";
chr4	StringTie	exon	82821037	82821108	1000	-	.	gene_id "MSTRG.137526"; transcript_id "MSTRG.137526.150"; exon_number "2";
chr4	StringTie	exon	82824555	82824674	1000	-	.	gene_id "MSTRG.137526"; transcript_id "MSTRG.137526.150"; exon_number "3";
chr4	StringTie	exon	82827369	82827632	1000	-	.	gene_id "MSTRG.137526"; transcript_id "MSTRG.137526.150"; exon_number "4";
chr4	StringTie	exon	82829000	82829058	1000	-	.	gene_id "MSTRG.137526"; transcript_id "MSTRG.137526.150"; exon_number "5";
chr4	StringTie	exon	82830937	82830975	1000	-	.	gene_id "MSTRG.137526"; transcript_id "MSTRG.137526.150"; exon_number "6";
chr4	StringTie	exon	82842140	82842481	1000	-	.	gene_id "MSTRG.137526"; transcript_id "MSTRG.137526.150"; exon_number "7";
chr4	StringTie	exon	82844386	82844509	1000	-	.	gene_id "MSTRG.137526"; transcript_id "MSTRG.137526.150"; exon_number "8";
chr4	StringTie	exon	82848804	82848977	1000	-	.	gene_id "MSTRG.137526"; transcript_id "MSTRG.137526.150"; exon_number "9";
chr4	StringTie	exon	82851431	82851604	1000	-	.	gene_id "MSTRG.137526"; transcript_id "MSTRG.137526.150"; exon_number "10";
chr4	StringTie	exon	82853570	82853715	1000	-	.	gene_id "MSTRG.137526"; transcript_id "MSTRG.137526.150"; exon_number "11";
chr4	StringTie	exon	82854903	82855029	1000	-	.	gene_id "MSTRG.137526"; transcript_id "MSTRG.137526.150"; exon_number "12";
chr4	StringTie	exon	82856952	82857130	1000	-	.	gene_id "MSTRG.137526"; transcript_id "MSTRG.137526.150"; exon_number "13";
chr4	StringTie	exon	82857689	82857764	1000	-	.	gene_id "MSTRG.137526"; transcript_id "MSTRG.137526.150"; exon_number "14";
chr4	StringTie	exon	82862534	82862572	1000	-	.	gene_id "MSTRG.137526"; transcript_id "MSTRG.137526.150"; exon_number "15";
chr4	StringTie	exon	82863318	82863392	1000	-	.	gene_id "MSTRG.137526"; transcript_id "MSTRG.137526.150"; exon_number "16";
chr4	StringTie	exon	82864362	82864598	1000	-	.	gene_id "MSTRG.137526"; transcript_id "MSTRG.137526.150"; exon_number "17";
chr4	StringTie	exon	82866808	82866960	1000	-	.	gene_id "MSTRG.137526"; transcript_id "MSTRG.137526.150"; exon_number "18";
chr4	StringTie	exon	82867155	82867316	1000	-	.	gene_id "MSTRG.137526"; transcript_id "MSTRG.137526.150"; exon_number "19";
chr4	StringTie	exon	82870325	82870424	1000	-	.	gene_id "MSTRG.137526"; transcript_id "MSTRG.137526.150"; exon_number "20";
chr4	StringTie	exon	82871944	82872086	1000	-	.	gene_id "MSTRG.137526"; transcript_id "MSTRG.137526.150"; exon_number "21";
chr4	StringTie	exon	82874611	82874751	1000	-	.	gene_id "MSTRG.137526"; transcript_id "MSTRG.137526.150"; exon_number "22";
chr4	StringTie	exon	82875727	82875822	1000	-	.	gene_id "MSTRG.137526"; transcript_id "MSTRG.137526.150"; exon_number "23";
chr4	StringTie	exon	82878730	82878928	1000	-	.	gene_id "MSTRG.137526"; transcript_id "MSTRG.137526.150"; exon_number "24";
chr4	StringTie	exon	82880799	82880922	1000	-	.	gene_id "MSTRG.137526"; transcript_id "MSTRG.137526.150"; exon_number "25";
chr4	StringTie	exon	82881858	82881940	1000	-	.	gene_id "MSTRG.137526"; transcript_id "MSTRG.137526.150"; exon_number "26";
chr4	StringTie	exon	82900077	82900223	1000	-	.	gene_id "MSTRG.137526"; transcript_id "MSTRG.137526.150"; exon_number "27";
chr4	StringTie	exon	82900334	82900538	1000	-	.	gene_id "MSTRG.137526"; transcript_id "MSTRG.137526.150"; exon_number "28";
chr4	StringTie	transcript	82818651	82891251	1000	-	.	gene_id "MSTRG.137526"; transcript_id "MSTRG.137526.151";
chr4	StringTie	exon	82818651	82819253	1000	-	.	gene_id "MSTRG.137526"; transcript_id "MSTRG.137526.151"; exon_number "1";
chr4	StringTie	exon	82821037	82821108	1000	-	.	gene_id "MSTRG.137526"; transcript_id "MSTRG.137526.151"; exon_number "2";
chr4	StringTie	exon	82824555	82824674	1000	-	.	gene_id "MSTRG.137526"; transcript_id "MSTRG.137526.151"; exon_number "3";
chr4	StringTie	exon	82827369	82827632	1000	-	.	gene_id "MSTRG.137526"; transcript_id "MSTRG.137526.151"; exon_number "4";
chr4	StringTie	exon	82829000	82829058	1000	-	.	gene_id "MSTRG.137526"; transcript_id "MSTRG.137526.151"; exon_number "5";
chr4	StringTie	exon	82830937	82830975	1000	-	.	gene_id "MSTRG.137526"; transcript_id "MSTRG.137526.151"; exon_number "6";
chr4	StringTie	exon	82842185	82842481	1000	-	.	gene_id "MSTRG.137526"; transcript_id "MSTRG.137526.151"; exon_number "7";
chr4	StringTie	exon	82844386	82844509	1000	-	.	gene_id "MSTRG.137526"; transcript_id "MSTRG.137526.151"; exon_number "8";
chr4	StringTie	exon	82845201	82845293	1000	-	.	gene_id "MSTRG.137526"; transcript_id "MSTRG.137526.151"; exon_number "9";
chr4	StringTie	exon	82848804	82848977	1000	-	.	gene_id "MSTRG.137526"; transcript_id "MSTRG.137526.151"; exon_number "10";
chr4	StringTie	exon	82851431	82851604	1000	-	.	gene_id "MSTRG.137526"; transcript_id "MSTRG.137526.151"; exon_number "11";
chr4	StringTie	exon	82853570	82853715	1000	-	.	gene_id "MSTRG.137526"; transcript_id "MSTRG.137526.151"; exon_number "12";
chr4	StringTie	exon	82854903	82855029	1000	-	.	gene_id "MSTRG.137526"; transcript_id "MSTRG.137526.151"; exon_number "13";
chr4	StringTie	exon	82856952	82857130	1000	-	.	gene_id "MSTRG.137526"; transcript_id "MSTRG.137526.151"; exon_number "14";
chr4	StringTie	exon	82857689	82857764	1000	-	.	gene_id "MSTRG.137526"; transcript_id "MSTRG.137526.151"; exon_number "15";
chr4	StringTie	exon	82861631	82861708	1000	-	.	gene_id "MSTRG.137526"; transcript_id "MSTRG.137526.151"; exon_number "16";
chr4	StringTie	exon	82862534	82862572	1000	-	.	gene_id "MSTRG.137526"; transcript_id "MSTRG.137526.151"; exon_number "17";
chr4	StringTie	exon	82863318	82863392	1000	-	.	gene_id "MSTRG.137526"; transcript_id "MSTRG.137526.151"; exon_number "18";
chr4	StringTie	exon	82864362	82864598	1000	-	.	gene_id "MSTRG.137526"; transcript_id "MSTRG.137526.151"; exon_number "19";
chr4	StringTie	exon	82866808	82866960	1000	-	.	gene_id "MSTRG.137526"; transcript_id "MSTRG.137526.151"; exon_number "20";
chr4	StringTie	exon	82867155	82867316	1000	-	.	gene_id "MSTRG.137526"; transcript_id "MSTRG.137526.151"; exon_number "21";
chr4	StringTie	exon	82870325	82870424	1000	-	.	gene_id "MSTRG.137526"; transcript_id "MSTRG.137526.151"; exon_number "22";
chr4	StringTie	exon	82871944	82872086	1000	-	.	gene_id "MSTRG.137526"; transcript_id "MSTRG.137526.151"; exon_number "23";
chr4	StringTie	exon	82874611	82874751	1000	-	.	gene_id "MSTRG.137526"; transcript_id "MSTRG.137526.151"; exon_number "24";
chr4	StringTie	exon	82875727	82875822	1000	-	.	gene_id "MSTRG.137526"; transcript_id "MSTRG.137526.151"; exon_number "25";
chr4	StringTie	exon	82878730	82878928	1000	-	.	gene_id "MSTRG.137526"; transcript_id "MSTRG.137526.151"; exon_number "26";
chr4	StringTie	exon	82880799	82880922	1000	-	.	gene_id "MSTRG.137526"; transcript_id "MSTRG.137526.151"; exon_number "27";
chr4	StringTie	exon	82881858	82881940	1000	-	.	gene_id "MSTRG.137526"; transcript_id "MSTRG.137526.151"; exon_number "28";
chr4	StringTie	exon	82890751	82891251	1000	-	.	gene_id "MSTRG.137526"; transcript_id "MSTRG.137526.151"; exon_number "29";
chr4	StringTie	transcript	82818652	82891153	1000	-	.	gene_id "MSTRG.137526"; transcript_id "MSTRG.137526.152";
chr4	StringTie	exon	82818652	82819253	1000	-	.	gene_id "MSTRG.137526"; transcript_id "MSTRG.137526.152"; exon_number "1";
chr4	StringTie	exon	82821037	82821108	1000	-	.	gene_id "MSTRG.137526"; transcript_id "MSTRG.137526.152"; exon_number "2";
chr4	StringTie	exon	82824555	82824665	1000	-	.	gene_id "MSTRG.137526"; transcript_id "MSTRG.137526.152"; exon_number "3";
chr4	StringTie	exon	82827369	82827632	1000	-	.	gene_id "MSTRG.137526"; transcript_id "MSTRG.137526.152"; exon_number "4";
chr4	StringTie	exon	82829000	82829058	1000	-	.	gene_id "MSTRG.137526"; transcript_id "MSTRG.137526.152"; exon_number "5";
chr4	StringTie	exon	82830937	82830975	1000	-	.	gene_id "MSTRG.137526"; transcript_id "MSTRG.137526.152"; exon_number "6";
chr4	StringTie	exon	82842140	82842481	1000	-	.	gene_id "MSTRG.137526"; transcript_id "MSTRG.137526.152"; exon_number "7";
chr4	StringTie	exon	82844386	82844509	1000	-	.	gene_id "MSTRG.137526"; transcript_id "MSTRG.137526.152"; exon_number "8";
chr4	StringTie	exon	82848804	82848977	1000	-	.	gene_id "MSTRG.137526"; transcript_id "MSTRG.137526.152"; exon_number "9";
chr4	StringTie	exon	82851431	82851604	1000	-	.	gene_id "MSTRG.137526"; transcript_id "MSTRG.137526.152"; exon_number "10";
chr4	StringTie	exon	82853570	82853715	1000	-	.	gene_id "MSTRG.137526"; transcript_id "MSTRG.137526.152"; exon_number "11";
chr4	StringTie	exon	82854903	82855029	1000	-	.	gene_id "MSTRG.137526"; transcript_id "MSTRG.137526.152"; exon_number "12";
chr4	StringTie	exon	82856952	82857130	1000	-	.	gene_id "MSTRG.137526"; transcript_id "MSTRG.137526.152"; exon_number "13";
chr4	StringTie	exon	82857689	82857764	1000	-	.	gene_id "MSTRG.137526"; transcript_id "MSTRG.137526.152"; exon_number "14";
chr4	StringTie	exon	82861631	82861708	1000	-	.	gene_id "MSTRG.137526"; transcript_id "MSTRG.137526.152"; exon_number "15";
chr4	StringTie	exon	82862534	82862572	1000	-	.	gene_id "MSTRG.137526"; transcript_id "MSTRG.137526.152"; exon_number "16";
chr4	StringTie	exon	82863318	82863392	1000	-	.	gene_id "MSTRG.137526"; transcript_id "MSTRG.137526.152"; exon_number "17";
chr4	StringTie	exon	82864362	82864598	1000	-	.	gene_id "MSTRG.137526"; transcript_id "MSTRG.137526.152"; exon_number "18";
chr4	StringTie	exon	82866808	82866960	1000	-	.	gene_id "MSTRG.137526"; transcript_id "MSTRG.137526.152"; exon_number "19";
chr4	StringTie	exon	82867155	82867316	1000	-	.	gene_id "MSTRG.137526"; transcript_id "MSTRG.137526.152"; exon_number "20";
chr4	StringTie	exon	82870325	82870424	1000	-	.	gene_id "MSTRG.137526"; transcript_id "MSTRG.137526.152"; exon_number "21";
chr4	StringTie	exon	82871944	82872086	1000	-	.	gene_id "MSTRG.137526"; transcript_id "MSTRG.137526.152"; exon_number "22";
chr4	StringTie	exon	82874611	82874751	1000	-	.	gene_id "MSTRG.137526"; transcript_id "MSTRG.137526.152"; exon_number "23";
chr4	StringTie	exon	82875727	82875822	1000	-	.	gene_id "MSTRG.137526"; transcript_id "MSTRG.137526.152"; exon_number "24";
chr4	StringTie	exon	82878730	82878928	1000	-	.	gene_id "MSTRG.137526"; transcript_id "MSTRG.137526.152"; exon_number "25";
chr4	StringTie	exon	82880799	82880922	1000	-	.	gene_id "MSTRG.137526"; transcript_id "MSTRG.137526.152"; exon_number "26";
chr4	StringTie	exon	82881858	82881940	1000	-	.	gene_id "MSTRG.137526"; transcript_id "MSTRG.137526.152"; exon_number "27";
chr4	StringTie	exon	82891088	82891153	1000	-	.	gene_id "MSTRG.137526"; transcript_id "MSTRG.137526.152"; exon_number "28";
chr4	StringTie	transcript	82818652	82891428	1000	-	.	gene_id "MSTRG.137526"; transcript_id "MSTRG.137526.153";
chr4	StringTie	exon	82818652	82819253	1000	-	.	gene_id "MSTRG.137526"; transcript_id "MSTRG.137526.153"; exon_number "1";
chr4	StringTie	exon	82821037	82821108	1000	-	.	gene_id "MSTRG.137526"; transcript_id "MSTRG.137526.153"; exon_number "2";
chr4	StringTie	exon	82824555	82824674	1000	-	.	gene_id "MSTRG.137526"; transcript_id "MSTRG.137526.153"; exon_number "3";
chr4	StringTie	exon	82827369	82827632	1000	-	.	gene_id "MSTRG.137526"; transcript_id "MSTRG.137526.153"; exon_number "4";
chr4	StringTie	exon	82829000	82829058	1000	-	.	gene_id "MSTRG.137526"; transcript_id "MSTRG.137526.153"; exon_number "5";
chr4	StringTie	exon	82830937	82830975	1000	-	.	gene_id "MSTRG.137526"; transcript_id "MSTRG.137526.153"; exon_number "6";
chr4	StringTie	exon	82842185	82842481	1000	-	.	gene_id "MSTRG.137526"; transcript_id "MSTRG.137526.153"; exon_number "7";
chr4	StringTie	exon	82844386	82844509	1000	-	.	gene_id "MSTRG.137526"; transcript_id "MSTRG.137526.153"; exon_number "8";
chr4	StringTie	exon	82848804	82848977	1000	-	.	gene_id "MSTRG.137526"; transcript_id "MSTRG.137526.153"; exon_number "9";
chr4	StringTie	exon	82851431	82851604	1000	-	.	gene_id "MSTRG.137526"; transcript_id "MSTRG.137526.153"; exon_number "10";
chr4	StringTie	exon	82853570	82853715	1000	-	.	gene_id "MSTRG.137526"; transcript_id "MSTRG.137526.153"; exon_number "11";
chr4	StringTie	exon	82854903	82855029	1000	-	.	gene_id "MSTRG.137526"; transcript_id "MSTRG.137526.153"; exon_number "12";
chr4	StringTie	exon	82856952	82857130	1000	-	.	gene_id "MSTRG.137526"; transcript_id "MSTRG.137526.153"; exon_number "13";
chr4	StringTie	exon	82857689	82857764	1000	-	.	gene_id "MSTRG.137526"; transcript_id "MSTRG.137526.153"; exon_number "14";
chr4	StringTie	exon	82861631	82861708	1000	-	.	gene_id "MSTRG.137526"; transcript_id "MSTRG.137526.153"; exon_number "15";
chr4	StringTie	exon	82862534	82862572	1000	-	.	gene_id "MSTRG.137526"; transcript_id "MSTRG.137526.153"; exon_number "16";
chr4	StringTie	exon	82863318	82863392	1000	-	.	gene_id "MSTRG.137526"; transcript_id "MSTRG.137526.153"; exon_number "17";
chr4	StringTie	exon	82864362	82864598	1000	-	.	gene_id "MSTRG.137526"; transcript_id "MSTRG.137526.153"; exon_number "18";
chr4	StringTie	exon	82866808	82866960	1000	-	.	gene_id "MSTRG.137526"; transcript_id "MSTRG.137526.153"; exon_number "19";
chr4	StringTie	exon	82867155	82867316	1000	-	.	gene_id "MSTRG.137526"; transcript_id "MSTRG.137526.153"; exon_number "20";
chr4	StringTie	exon	82870325	82870424	1000	-	.	gene_id "MSTRG.137526"; transcript_id "MSTRG.137526.153"; exon_number "21";
chr4	StringTie	exon	82871944	82872086	1000	-	.	gene_id "MSTRG.137526"; transcript_id "MSTRG.137526.153"; exon_number "22";
chr4	StringTie	exon	82874611	82874751	1000	-	.	gene_id "MSTRG.137526"; transcript_id "MSTRG.137526.153"; exon_number "23";
chr4	StringTie	exon	82875727	82875822	1000	-	.	gene_id "MSTRG.137526"; transcript_id "MSTRG.137526.153"; exon_number "24";
chr4	StringTie	exon	82878730	82878928	1000	-	.	gene_id "MSTRG.137526"; transcript_id "MSTRG.137526.153"; exon_number "25";
chr4	StringTie	exon	82880799	82880922	1000	-	.	gene_id "MSTRG.137526"; transcript_id "MSTRG.137526.153"; exon_number "26";
chr4	StringTie	exon	82881858	82881937	1000	-	.	gene_id "MSTRG.137526"; transcript_id "MSTRG.137526.153"; exon_number "27";
chr4	StringTie	exon	82891088	82891428	1000	-	.	gene_id "MSTRG.137526"; transcript_id "MSTRG.137526.153"; exon_number "28";
chr4	StringTie	transcript	82818652	82863449	1000	-	.	gene_id "MSTRG.137526"; transcript_id "MSTRG.137526.154";
chr4	StringTie	exon	82818652	82819253	1000	-	.	gene_id "MSTRG.137526"; transcript_id "MSTRG.137526.154"; exon_number "1";
chr4	StringTie	exon	82821037	82821108	1000	-	.	gene_id "MSTRG.137526"; transcript_id "MSTRG.137526.154"; exon_number "2";
chr4	StringTie	exon	82824555	82824665	1000	-	.	gene_id "MSTRG.137526"; transcript_id "MSTRG.137526.154"; exon_number "3";
chr4	StringTie	exon	82827369	82827632	1000	-	.	gene_id "MSTRG.137526"; transcript_id "MSTRG.137526.154"; exon_number "4";
chr4	StringTie	exon	82829000	82829058	1000	-	.	gene_id "MSTRG.137526"; transcript_id "MSTRG.137526.154"; exon_number "5";
chr4	StringTie	exon	82830937	82830975	1000	-	.	gene_id "MSTRG.137526"; transcript_id "MSTRG.137526.154"; exon_number "6";
chr4	StringTie	exon	82842140	82842481	1000	-	.	gene_id "MSTRG.137526"; transcript_id "MSTRG.137526.154"; exon_number "7";
chr4	StringTie	exon	82844386	82844509	1000	-	.	gene_id "MSTRG.137526"; transcript_id "MSTRG.137526.154"; exon_number "8";
chr4	StringTie	exon	82848804	82848977	1000	-	.	gene_id "MSTRG.137526"; transcript_id "MSTRG.137526.154"; exon_number "9";
chr4	StringTie	exon	82851431	82851604	1000	-	.	gene_id "MSTRG.137526"; transcript_id "MSTRG.137526.154"; exon_number "10";
chr4	StringTie	exon	82853570	82853715	1000	-	.	gene_id "MSTRG.137526"; transcript_id "MSTRG.137526.154"; exon_number "11";
chr4	StringTie	exon	82854903	82855029	1000	-	.	gene_id "MSTRG.137526"; transcript_id "MSTRG.137526.154"; exon_number "12";
chr4	StringTie	exon	82856952	82857130	1000	-	.	gene_id "MSTRG.137526"; transcript_id "MSTRG.137526.154"; exon_number "13";
chr4	StringTie	exon	82857689	82857764	1000	-	.	gene_id "MSTRG.137526"; transcript_id "MSTRG.137526.154"; exon_number "14";
chr4	StringTie	exon	82863318	82863449	1000	-	.	gene_id "MSTRG.137526"; transcript_id "MSTRG.137526.154"; exon_number "15";
chr4	StringTie	transcript	82818652	82863417	1000	-	.	gene_id "MSTRG.137526"; transcript_id "MSTRG.137526.155";
chr4	StringTie	exon	82818652	82819253	1000	-	.	gene_id "MSTRG.137526"; transcript_id "MSTRG.137526.155"; exon_number "1";
chr4	StringTie	exon	82821037	82821108	1000	-	.	gene_id "MSTRG.137526"; transcript_id "MSTRG.137526.155"; exon_number "2";
chr4	StringTie	exon	82824555	82824674	1000	-	.	gene_id "MSTRG.137526"; transcript_id "MSTRG.137526.155"; exon_number "3";
chr4	StringTie	exon	82827363	82827632	1000	-	.	gene_id "MSTRG.137526"; transcript_id "MSTRG.137526.155"; exon_number "4";
chr4	StringTie	exon	82829000	82829058	1000	-	.	gene_id "MSTRG.137526"; transcript_id "MSTRG.137526.155"; exon_number "5";
chr4	StringTie	exon	82842140	82842481	1000	-	.	gene_id "MSTRG.137526"; transcript_id "MSTRG.137526.155"; exon_number "6";
chr4	StringTie	exon	82844386	82844509	1000	-	.	gene_id "MSTRG.137526"; transcript_id "MSTRG.137526.155"; exon_number "7";
chr4	StringTie	exon	82848804	82848977	1000	-	.	gene_id "MSTRG.137526"; transcript_id "MSTRG.137526.155"; exon_number "8";
chr4	StringTie	exon	82851431	82851604	1000	-	.	gene_id "MSTRG.137526"; transcript_id "MSTRG.137526.155"; exon_number "9";
chr4	StringTie	exon	82853570	82853715	1000	-	.	gene_id "MSTRG.137526"; transcript_id "MSTRG.137526.155"; exon_number "10";
chr4	StringTie	exon	82854903	82855029	1000	-	.	gene_id "MSTRG.137526"; transcript_id "MSTRG.137526.155"; exon_number "11";
chr4	StringTie	exon	82856952	82857130	1000	-	.	gene_id "MSTRG.137526"; transcript_id "MSTRG.137526.155"; exon_number "12";
chr4	StringTie	exon	82857689	82857764	1000	-	.	gene_id "MSTRG.137526"; transcript_id "MSTRG.137526.155"; exon_number "13";
chr4	StringTie	exon	82862534	82862572	1000	-	.	gene_id "MSTRG.137526"; transcript_id "MSTRG.137526.155"; exon_number "14";
chr4	StringTie	exon	82863318	82863417	1000	-	.	gene_id "MSTRG.137526"; transcript_id "MSTRG.137526.155"; exon_number "15";
chr4	StringTie	transcript	82818652	82891239	1000	-	.	gene_id "MSTRG.137526"; transcript_id "MSTRG.137526.156";
chr4	StringTie	exon	82818652	82819253	1000	-	.	gene_id "MSTRG.137526"; transcript_id "MSTRG.137526.156"; exon_number "1";
chr4	StringTie	exon	82821037	82821108	1000	-	.	gene_id "MSTRG.137526"; transcript_id "MSTRG.137526.156"; exon_number "2";
chr4	StringTie	exon	82824555	82824638	1000	-	.	gene_id "MSTRG.137526"; transcript_id "MSTRG.137526.156"; exon_number "3";
chr4	StringTie	exon	82827369	82827632	1000	-	.	gene_id "MSTRG.137526"; transcript_id "MSTRG.137526.156"; exon_number "4";
chr4	StringTie	exon	82829000	82829058	1000	-	.	gene_id "MSTRG.137526"; transcript_id "MSTRG.137526.156"; exon_number "5";
chr4	StringTie	exon	82842140	82842481	1000	-	.	gene_id "MSTRG.137526"; transcript_id "MSTRG.137526.156"; exon_number "6";
chr4	StringTie	exon	82844386	82844509	1000	-	.	gene_id "MSTRG.137526"; transcript_id "MSTRG.137526.156"; exon_number "7";
chr4	StringTie	exon	82848804	82848977	1000	-	.	gene_id "MSTRG.137526"; transcript_id "MSTRG.137526.156"; exon_number "8";
chr4	StringTie	exon	82851431	82851604	1000	-	.	gene_id "MSTRG.137526"; transcript_id "MSTRG.137526.156"; exon_number "9";
chr4	StringTie	exon	82853570	82853715	1000	-	.	gene_id "MSTRG.137526"; transcript_id "MSTRG.137526.156"; exon_number "10";
chr4	StringTie	exon	82854903	82855029	1000	-	.	gene_id "MSTRG.137526"; transcript_id "MSTRG.137526.156"; exon_number "11";
chr4	StringTie	exon	82856952	82857130	1000	-	.	gene_id "MSTRG.137526"; transcript_id "MSTRG.137526.156"; exon_number "12";
chr4	StringTie	exon	82857689	82857764	1000	-	.	gene_id "MSTRG.137526"; transcript_id "MSTRG.137526.156"; exon_number "13";
chr4	StringTie	exon	82862534	82862572	1000	-	.	gene_id "MSTRG.137526"; transcript_id "MSTRG.137526.156"; exon_number "14";
chr4	StringTie	exon	82863318	82863392	1000	-	.	gene_id "MSTRG.137526"; transcript_id "MSTRG.137526.156"; exon_number "15";
chr4	StringTie	exon	82880890	82880922	1000	-	.	gene_id "MSTRG.137526"; transcript_id "MSTRG.137526.156"; exon_number "16";
chr4	StringTie	exon	82881858	82881940	1000	-	.	gene_id "MSTRG.137526"; transcript_id "MSTRG.137526.156"; exon_number "17";
chr4	StringTie	exon	82891088	82891239	1000	-	.	gene_id "MSTRG.137526"; transcript_id "MSTRG.137526.156"; exon_number "18";
chr4	StringTie	transcript	82818652	82891266	1000	-	.	gene_id "MSTRG.137526"; transcript_id "MSTRG.137526.157";
chr4	StringTie	exon	82818652	82819253	1000	-	.	gene_id "MSTRG.137526"; transcript_id "MSTRG.137526.157"; exon_number "1";
chr4	StringTie	exon	82821037	82821108	1000	-	.	gene_id "MSTRG.137526"; transcript_id "MSTRG.137526.157"; exon_number "2";
chr4	StringTie	exon	82824555	82824674	1000	-	.	gene_id "MSTRG.137526"; transcript_id "MSTRG.137526.157"; exon_number "3";
chr4	StringTie	exon	82827363	82827632	1000	-	.	gene_id "MSTRG.137526"; transcript_id "MSTRG.137526.157"; exon_number "4";
chr4	StringTie	exon	82829000	82829058	1000	-	.	gene_id "MSTRG.137526"; transcript_id "MSTRG.137526.157"; exon_number "5";
chr4	StringTie	exon	82830937	82830975	1000	-	.	gene_id "MSTRG.137526"; transcript_id "MSTRG.137526.157"; exon_number "6";
chr4	StringTie	exon	82842140	82842481	1000	-	.	gene_id "MSTRG.137526"; transcript_id "MSTRG.137526.157"; exon_number "7";
chr4	StringTie	exon	82844386	82844509	1000	-	.	gene_id "MSTRG.137526"; transcript_id "MSTRG.137526.157"; exon_number "8";
chr4	StringTie	exon	82848804	82848977	1000	-	.	gene_id "MSTRG.137526"; transcript_id "MSTRG.137526.157"; exon_number "9";
chr4	StringTie	exon	82851431	82851604	1000	-	.	gene_id "MSTRG.137526"; transcript_id "MSTRG.137526.157"; exon_number "10";
chr4	StringTie	exon	82853570	82853715	1000	-	.	gene_id "MSTRG.137526"; transcript_id "MSTRG.137526.157"; exon_number "11";
chr4	StringTie	exon	82854903	82855029	1000	-	.	gene_id "MSTRG.137526"; transcript_id "MSTRG.137526.157"; exon_number "12";
chr4	StringTie	exon	82856952	82857130	1000	-	.	gene_id "MSTRG.137526"; transcript_id "MSTRG.137526.157"; exon_number "13";
chr4	StringTie	exon	82857689	82857764	1000	-	.	gene_id "MSTRG.137526"; transcript_id "MSTRG.137526.157"; exon_number "14";
chr4	StringTie	exon	82861631	82861708	1000	-	.	gene_id "MSTRG.137526"; transcript_id "MSTRG.137526.157"; exon_number "15";
chr4	StringTie	exon	82862534	82862572	1000	-	.	gene_id "MSTRG.137526"; transcript_id "MSTRG.137526.157"; exon_number "16";
chr4	StringTie	exon	82863318	82864598	1000	-	.	gene_id "MSTRG.137526"; transcript_id "MSTRG.137526.157"; exon_number "17";
chr4	StringTie	exon	82866808	82866960	1000	-	.	gene_id "MSTRG.137526"; transcript_id "MSTRG.137526.157"; exon_number "18";
chr4	StringTie	exon	82867155	82867316	1000	-	.	gene_id "MSTRG.137526"; transcript_id "MSTRG.137526.157"; exon_number "19";
chr4	StringTie	exon	82870325	82870424	1000	-	.	gene_id "MSTRG.137526"; transcript_id "MSTRG.137526.157"; exon_number "20";
chr4	StringTie	exon	82871944	82872086	1000	-	.	gene_id "MSTRG.137526"; transcript_id "MSTRG.137526.157"; exon_number "21";
chr4	StringTie	exon	82874611	82874751	1000	-	.	gene_id "MSTRG.137526"; transcript_id "MSTRG.137526.157"; exon_number "22";
chr4	StringTie	exon	82875727	82875822	1000	-	.	gene_id "MSTRG.137526"; transcript_id "MSTRG.137526.157"; exon_number "23";
chr4	StringTie	exon	82881858	82881940	1000	-	.	gene_id "MSTRG.137526"; transcript_id "MSTRG.137526.157"; exon_number "24";
chr4	StringTie	exon	82891088	82891266	1000	-	.	gene_id "MSTRG.137526"; transcript_id "MSTRG.137526.157"; exon_number "25";
chr4	StringTie	transcript	82818652	82891235	1000	-	.	gene_id "MSTRG.137526"; transcript_id "MSTRG.137526.158";
chr4	StringTie	exon	82818652	82819253	1000	-	.	gene_id "MSTRG.137526"; transcript_id "MSTRG.137526.158"; exon_number "1";
chr4	StringTie	exon	82821037	82821108	1000	-	.	gene_id "MSTRG.137526"; transcript_id "MSTRG.137526.158"; exon_number "2";
chr4	StringTie	exon	82824555	82824674	1000	-	.	gene_id "MSTRG.137526"; transcript_id "MSTRG.137526.158"; exon_number "3";
chr4	StringTie	exon	82827369	82827632	1000	-	.	gene_id "MSTRG.137526"; transcript_id "MSTRG.137526.158"; exon_number "4";
chr4	StringTie	exon	82829000	82829058	1000	-	.	gene_id "MSTRG.137526"; transcript_id "MSTRG.137526.158"; exon_number "5";
chr4	StringTie	exon	82830937	82830975	1000	-	.	gene_id "MSTRG.137526"; transcript_id "MSTRG.137526.158"; exon_number "6";
chr4	StringTie	exon	82842140	82842481	1000	-	.	gene_id "MSTRG.137526"; transcript_id "MSTRG.137526.158"; exon_number "7";
chr4	StringTie	exon	82844386	82844509	1000	-	.	gene_id "MSTRG.137526"; transcript_id "MSTRG.137526.158"; exon_number "8";
chr4	StringTie	exon	82848804	82848977	1000	-	.	gene_id "MSTRG.137526"; transcript_id "MSTRG.137526.158"; exon_number "9";
chr4	StringTie	exon	82851431	82851604	1000	-	.	gene_id "MSTRG.137526"; transcript_id "MSTRG.137526.158"; exon_number "10";
chr4	StringTie	exon	82853570	82853715	1000	-	.	gene_id "MSTRG.137526"; transcript_id "MSTRG.137526.158"; exon_number "11";
chr4	StringTie	exon	82854903	82855029	1000	-	.	gene_id "MSTRG.137526"; transcript_id "MSTRG.137526.158"; exon_number "12";
chr4	StringTie	exon	82856952	82857130	1000	-	.	gene_id "MSTRG.137526"; transcript_id "MSTRG.137526.158"; exon_number "13";
chr4	StringTie	exon	82857689	82857764	1000	-	.	gene_id "MSTRG.137526"; transcript_id "MSTRG.137526.158"; exon_number "14";
chr4	StringTie	exon	82861631	82861708	1000	-	.	gene_id "MSTRG.137526"; transcript_id "MSTRG.137526.158"; exon_number "15";
chr4	StringTie	exon	82863318	82863392	1000	-	.	gene_id "MSTRG.137526"; transcript_id "MSTRG.137526.158"; exon_number "16";
chr4	StringTie	exon	82864362	82864598	1000	-	.	gene_id "MSTRG.137526"; transcript_id "MSTRG.137526.158"; exon_number "17";
chr4	StringTie	exon	82866808	82866960	1000	-	.	gene_id "MSTRG.137526"; transcript_id "MSTRG.137526.158"; exon_number "18";
chr4	StringTie	exon	82867155	82867316	1000	-	.	gene_id "MSTRG.137526"; transcript_id "MSTRG.137526.158"; exon_number "19";
chr4	StringTie	exon	82870325	82870424	1000	-	.	gene_id "MSTRG.137526"; transcript_id "MSTRG.137526.158"; exon_number "20";
chr4	StringTie	exon	82871944	82872086	1000	-	.	gene_id "MSTRG.137526"; transcript_id "MSTRG.137526.158"; exon_number "21";
chr4	StringTie	exon	82874611	82874751	1000	-	.	gene_id "MSTRG.137526"; transcript_id "MSTRG.137526.158"; exon_number "22";
chr4	StringTie	exon	82878730	82878928	1000	-	.	gene_id "MSTRG.137526"; transcript_id "MSTRG.137526.158"; exon_number "23";
chr4	StringTie	exon	82880799	82880922	1000	-	.	gene_id "MSTRG.137526"; transcript_id "MSTRG.137526.158"; exon_number "24";
chr4	StringTie	exon	82881858	82881940	1000	-	.	gene_id "MSTRG.137526"; transcript_id "MSTRG.137526.158"; exon_number "25";
chr4	StringTie	exon	82891088	82891235	1000	-	.	gene_id "MSTRG.137526"; transcript_id "MSTRG.137526.158"; exon_number "26";
chr4	StringTie	transcript	82818652	82891234	1000	-	.	gene_id "MSTRG.137526"; transcript_id "MSTRG.137526.159";
chr4	StringTie	exon	82818652	82819253	1000	-	.	gene_id "MSTRG.137526"; transcript_id "MSTRG.137526.159"; exon_number "1";
chr4	StringTie	exon	82821037	82821108	1000	-	.	gene_id "MSTRG.137526"; transcript_id "MSTRG.137526.159"; exon_number "2";
chr4	StringTie	exon	82827369	82827632	1000	-	.	gene_id "MSTRG.137526"; transcript_id "MSTRG.137526.159"; exon_number "3";
chr4	StringTie	exon	82829000	82829058	1000	-	.	gene_id "MSTRG.137526"; transcript_id "MSTRG.137526.159"; exon_number "4";
chr4	StringTie	exon	82830937	82830975	1000	-	.	gene_id "MSTRG.137526"; transcript_id "MSTRG.137526.159"; exon_number "5";
chr4	StringTie	exon	82842185	82842481	1000	-	.	gene_id "MSTRG.137526"; transcript_id "MSTRG.137526.159"; exon_number "6";
chr4	StringTie	exon	82844386	82844509	1000	-	.	gene_id "MSTRG.137526"; transcript_id "MSTRG.137526.159"; exon_number "7";
chr4	StringTie	exon	82848804	82848977	1000	-	.	gene_id "MSTRG.137526"; transcript_id "MSTRG.137526.159"; exon_number "8";
chr4	StringTie	exon	82851431	82851604	1000	-	.	gene_id "MSTRG.137526"; transcript_id "MSTRG.137526.159"; exon_number "9";
chr4	StringTie	exon	82853570	82853715	1000	-	.	gene_id "MSTRG.137526"; transcript_id "MSTRG.137526.159"; exon_number "10";
chr4	StringTie	exon	82854903	82855029	1000	-	.	gene_id "MSTRG.137526"; transcript_id "MSTRG.137526.159"; exon_number "11";
chr4	StringTie	exon	82856952	82857130	1000	-	.	gene_id "MSTRG.137526"; transcript_id "MSTRG.137526.159"; exon_number "12";
chr4	StringTie	exon	82857689	82857764	1000	-	.	gene_id "MSTRG.137526"; transcript_id "MSTRG.137526.159"; exon_number "13";
chr4	StringTie	exon	82861631	82861708	1000	-	.	gene_id "MSTRG.137526"; transcript_id "MSTRG.137526.159"; exon_number "14";
chr4	StringTie	exon	82862534	82862572	1000	-	.	gene_id "MSTRG.137526"; transcript_id "MSTRG.137526.159"; exon_number "15";
chr4	StringTie	exon	82863318	82863392	1000	-	.	gene_id "MSTRG.137526"; transcript_id "MSTRG.137526.159"; exon_number "16";
chr4	StringTie	exon	82864362	82864598	1000	-	.	gene_id "MSTRG.137526"; transcript_id "MSTRG.137526.159"; exon_number "17";
chr4	StringTie	exon	82866808	82866960	1000	-	.	gene_id "MSTRG.137526"; transcript_id "MSTRG.137526.159"; exon_number "18";
chr4	StringTie	exon	82867155	82867316	1000	-	.	gene_id "MSTRG.137526"; transcript_id "MSTRG.137526.159"; exon_number "19";
chr4	StringTie	exon	82870325	82870424	1000	-	.	gene_id "MSTRG.137526"; transcript_id "MSTRG.137526.159"; exon_number "20";
chr4	StringTie	exon	82871944	82872086	1000	-	.	gene_id "MSTRG.137526"; transcript_id "MSTRG.137526.159"; exon_number "21";
chr4	StringTie	exon	82874611	82874751	1000	-	.	gene_id "MSTRG.137526"; transcript_id "MSTRG.137526.159"; exon_number "22";
chr4	StringTie	exon	82875727	82875822	1000	-	.	gene_id "MSTRG.137526"; transcript_id "MSTRG.137526.159"; exon_number "23";
chr4	StringTie	exon	82878730	82878928	1000	-	.	gene_id "MSTRG.137526"; transcript_id "MSTRG.137526.159"; exon_number "24";
chr4	StringTie	exon	82880799	82880922	1000	-	.	gene_id "MSTRG.137526"; transcript_id "MSTRG.137526.159"; exon_number "25";
chr4	StringTie	exon	82881858	82881940	1000	-	.	gene_id "MSTRG.137526"; transcript_id "MSTRG.137526.159"; exon_number "26";
chr4	StringTie	exon	82891088	82891234	1000	-	.	gene_id "MSTRG.137526"; transcript_id "MSTRG.137526.159"; exon_number "27";
chr4	StringTie	transcript	82817582	82891018	1000	-	.	gene_id "MSTRG.137526"; transcript_id "MSTRG.137526.16";
chr4	StringTie	exon	82817582	82819253	1000	-	.	gene_id "MSTRG.137526"; transcript_id "MSTRG.137526.16"; exon_number "1";
chr4	StringTie	exon	82821037	82821108	1000	-	.	gene_id "MSTRG.137526"; transcript_id "MSTRG.137526.16"; exon_number "2";
chr4	StringTie	exon	82824555	82824674	1000	-	.	gene_id "MSTRG.137526"; transcript_id "MSTRG.137526.16"; exon_number "3";
chr4	StringTie	exon	82827369	82827632	1000	-	.	gene_id "MSTRG.137526"; transcript_id "MSTRG.137526.16"; exon_number "4";
chr4	StringTie	exon	82829000	82829058	1000	-	.	gene_id "MSTRG.137526"; transcript_id "MSTRG.137526.16"; exon_number "5";
chr4	StringTie	exon	82842140	82842481	1000	-	.	gene_id "MSTRG.137526"; transcript_id "MSTRG.137526.16"; exon_number "6";
chr4	StringTie	exon	82844386	82844509	1000	-	.	gene_id "MSTRG.137526"; transcript_id "MSTRG.137526.16"; exon_number "7";
chr4	StringTie	exon	82845201	82845293	1000	-	.	gene_id "MSTRG.137526"; transcript_id "MSTRG.137526.16"; exon_number "8";
chr4	StringTie	exon	82848804	82848977	1000	-	.	gene_id "MSTRG.137526"; transcript_id "MSTRG.137526.16"; exon_number "9";
chr4	StringTie	exon	82851431	82851604	1000	-	.	gene_id "MSTRG.137526"; transcript_id "MSTRG.137526.16"; exon_number "10";
chr4	StringTie	exon	82853570	82853715	1000	-	.	gene_id "MSTRG.137526"; transcript_id "MSTRG.137526.16"; exon_number "11";
chr4	StringTie	exon	82854903	82855029	1000	-	.	gene_id "MSTRG.137526"; transcript_id "MSTRG.137526.16"; exon_number "12";
chr4	StringTie	exon	82856952	82857130	1000	-	.	gene_id "MSTRG.137526"; transcript_id "MSTRG.137526.16"; exon_number "13";
chr4	StringTie	exon	82857689	82857764	1000	-	.	gene_id "MSTRG.137526"; transcript_id "MSTRG.137526.16"; exon_number "14";
chr4	StringTie	exon	82863318	82863392	1000	-	.	gene_id "MSTRG.137526"; transcript_id "MSTRG.137526.16"; exon_number "15";
chr4	StringTie	exon	82864362	82864598	1000	-	.	gene_id "MSTRG.137526"; transcript_id "MSTRG.137526.16"; exon_number "16";
chr4	StringTie	exon	82866808	82866960	1000	-	.	gene_id "MSTRG.137526"; transcript_id "MSTRG.137526.16"; exon_number "17";
chr4	StringTie	exon	82867155	82867316	1000	-	.	gene_id "MSTRG.137526"; transcript_id "MSTRG.137526.16"; exon_number "18";
chr4	StringTie	exon	82870325	82870424	1000	-	.	gene_id "MSTRG.137526"; transcript_id "MSTRG.137526.16"; exon_number "19";
chr4	StringTie	exon	82871944	82872086	1000	-	.	gene_id "MSTRG.137526"; transcript_id "MSTRG.137526.16"; exon_number "20";
chr4	StringTie	exon	82874611	82874751	1000	-	.	gene_id "MSTRG.137526"; transcript_id "MSTRG.137526.16"; exon_number "21";
chr4	StringTie	exon	82875727	82875822	1000	-	.	gene_id "MSTRG.137526"; transcript_id "MSTRG.137526.16"; exon_number "22";
chr4	StringTie	exon	82878730	82878928	1000	-	.	gene_id "MSTRG.137526"; transcript_id "MSTRG.137526.16"; exon_number "23";
chr4	StringTie	exon	82880799	82880922	1000	-	.	gene_id "MSTRG.137526"; transcript_id "MSTRG.137526.16"; exon_number "24";
chr4	StringTie	exon	82881858	82881940	1000	-	.	gene_id "MSTRG.137526"; transcript_id "MSTRG.137526.16"; exon_number "25";
chr4	StringTie	exon	82890695	82891018	1000	-	.	gene_id "MSTRG.137526"; transcript_id "MSTRG.137526.16"; exon_number "26";
chr4	StringTie	transcript	82818653	82891210	1000	-	.	gene_id "MSTRG.137526"; transcript_id "MSTRG.137526.160";
chr4	StringTie	exon	82818653	82819253	1000	-	.	gene_id "MSTRG.137526"; transcript_id "MSTRG.137526.160"; exon_number "1";
chr4	StringTie	exon	82821037	82821108	1000	-	.	gene_id "MSTRG.137526"; transcript_id "MSTRG.137526.160"; exon_number "2";
chr4	StringTie	exon	82824555	82824674	1000	-	.	gene_id "MSTRG.137526"; transcript_id "MSTRG.137526.160"; exon_number "3";
chr4	StringTie	exon	82826046	82826165	1000	-	.	gene_id "MSTRG.137526"; transcript_id "MSTRG.137526.160"; exon_number "4";
chr4	StringTie	exon	82827369	82827632	1000	-	.	gene_id "MSTRG.137526"; transcript_id "MSTRG.137526.160"; exon_number "5";
chr4	StringTie	exon	82829000	82829058	1000	-	.	gene_id "MSTRG.137526"; transcript_id "MSTRG.137526.160"; exon_number "6";
chr4	StringTie	exon	82842140	82842481	1000	-	.	gene_id "MSTRG.137526"; transcript_id "MSTRG.137526.160"; exon_number "7";
chr4	StringTie	exon	82844386	82844509	1000	-	.	gene_id "MSTRG.137526"; transcript_id "MSTRG.137526.160"; exon_number "8";
chr4	StringTie	exon	82848804	82848977	1000	-	.	gene_id "MSTRG.137526"; transcript_id "MSTRG.137526.160"; exon_number "9";
chr4	StringTie	exon	82851431	82851604	1000	-	.	gene_id "MSTRG.137526"; transcript_id "MSTRG.137526.160"; exon_number "10";
chr4	StringTie	exon	82853570	82853715	1000	-	.	gene_id "MSTRG.137526"; transcript_id "MSTRG.137526.160"; exon_number "11";
chr4	StringTie	exon	82854903	82855029	1000	-	.	gene_id "MSTRG.137526"; transcript_id "MSTRG.137526.160"; exon_number "12";
chr4	StringTie	exon	82856952	82857130	1000	-	.	gene_id "MSTRG.137526"; transcript_id "MSTRG.137526.160"; exon_number "13";
chr4	StringTie	exon	82857689	82857764	1000	-	.	gene_id "MSTRG.137526"; transcript_id "MSTRG.137526.160"; exon_number "14";
chr4	StringTie	exon	82863318	82863392	1000	-	.	gene_id "MSTRG.137526"; transcript_id "MSTRG.137526.160"; exon_number "15";
chr4	StringTie	exon	82880799	82880922	1000	-	.	gene_id "MSTRG.137526"; transcript_id "MSTRG.137526.160"; exon_number "16";
chr4	StringTie	exon	82881858	82881940	1000	-	.	gene_id "MSTRG.137526"; transcript_id "MSTRG.137526.160"; exon_number "17";
chr4	StringTie	exon	82891088	82891210	1000	-	.	gene_id "MSTRG.137526"; transcript_id "MSTRG.137526.160"; exon_number "18";
chr4	StringTie	transcript	82818654	82891220	1000	-	.	gene_id "MSTRG.137526"; transcript_id "MSTRG.137526.161";
chr4	StringTie	exon	82818654	82819253	1000	-	.	gene_id "MSTRG.137526"; transcript_id "MSTRG.137526.161"; exon_number "1";
chr4	StringTie	exon	82821037	82821108	1000	-	.	gene_id "MSTRG.137526"; transcript_id "MSTRG.137526.161"; exon_number "2";
chr4	StringTie	exon	82824555	82826165	1000	-	.	gene_id "MSTRG.137526"; transcript_id "MSTRG.137526.161"; exon_number "3";
chr4	StringTie	exon	82827369	82827632	1000	-	.	gene_id "MSTRG.137526"; transcript_id "MSTRG.137526.161"; exon_number "4";
chr4	StringTie	exon	82829000	82829058	1000	-	.	gene_id "MSTRG.137526"; transcript_id "MSTRG.137526.161"; exon_number "5";
chr4	StringTie	exon	82842140	82842481	1000	-	.	gene_id "MSTRG.137526"; transcript_id "MSTRG.137526.161"; exon_number "6";
chr4	StringTie	exon	82844386	82844509	1000	-	.	gene_id "MSTRG.137526"; transcript_id "MSTRG.137526.161"; exon_number "7";
chr4	StringTie	exon	82848804	82848977	1000	-	.	gene_id "MSTRG.137526"; transcript_id "MSTRG.137526.161"; exon_number "8";
chr4	StringTie	exon	82851431	82851604	1000	-	.	gene_id "MSTRG.137526"; transcript_id "MSTRG.137526.161"; exon_number "9";
chr4	StringTie	exon	82853570	82853715	1000	-	.	gene_id "MSTRG.137526"; transcript_id "MSTRG.137526.161"; exon_number "10";
chr4	StringTie	exon	82854903	82855029	1000	-	.	gene_id "MSTRG.137526"; transcript_id "MSTRG.137526.161"; exon_number "11";
chr4	StringTie	exon	82856952	82857130	1000	-	.	gene_id "MSTRG.137526"; transcript_id "MSTRG.137526.161"; exon_number "12";
chr4	StringTie	exon	82857689	82857764	1000	-	.	gene_id "MSTRG.137526"; transcript_id "MSTRG.137526.161"; exon_number "13";
chr4	StringTie	exon	82863318	82863392	1000	-	.	gene_id "MSTRG.137526"; transcript_id "MSTRG.137526.161"; exon_number "14";
chr4	StringTie	exon	82864362	82864598	1000	-	.	gene_id "MSTRG.137526"; transcript_id "MSTRG.137526.161"; exon_number "15";
chr4	StringTie	exon	82866808	82866960	1000	-	.	gene_id "MSTRG.137526"; transcript_id "MSTRG.137526.161"; exon_number "16";
chr4	StringTie	exon	82867155	82867316	1000	-	.	gene_id "MSTRG.137526"; transcript_id "MSTRG.137526.161"; exon_number "17";
chr4	StringTie	exon	82870325	82870424	1000	-	.	gene_id "MSTRG.137526"; transcript_id "MSTRG.137526.161"; exon_number "18";
chr4	StringTie	exon	82871944	82872086	1000	-	.	gene_id "MSTRG.137526"; transcript_id "MSTRG.137526.161"; exon_number "19";
chr4	StringTie	exon	82874611	82874751	1000	-	.	gene_id "MSTRG.137526"; transcript_id "MSTRG.137526.161"; exon_number "20";
chr4	StringTie	exon	82875727	82875822	1000	-	.	gene_id "MSTRG.137526"; transcript_id "MSTRG.137526.161"; exon_number "21";
chr4	StringTie	exon	82878730	82878928	1000	-	.	gene_id "MSTRG.137526"; transcript_id "MSTRG.137526.161"; exon_number "22";
chr4	StringTie	exon	82880799	82880922	1000	-	.	gene_id "MSTRG.137526"; transcript_id "MSTRG.137526.161"; exon_number "23";
chr4	StringTie	exon	82881858	82881940	1000	-	.	gene_id "MSTRG.137526"; transcript_id "MSTRG.137526.161"; exon_number "24";
chr4	StringTie	exon	82891088	82891220	1000	-	.	gene_id "MSTRG.137526"; transcript_id "MSTRG.137526.161"; exon_number "25";
chr4	StringTie	transcript	82818654	82891247	1000	-	.	gene_id "MSTRG.137526"; transcript_id "MSTRG.137526.162";
chr4	StringTie	exon	82818654	82819253	1000	-	.	gene_id "MSTRG.137526"; transcript_id "MSTRG.137526.162"; exon_number "1";
chr4	StringTie	exon	82821037	82821108	1000	-	.	gene_id "MSTRG.137526"; transcript_id "MSTRG.137526.162"; exon_number "2";
chr4	StringTie	exon	82824555	82824665	1000	-	.	gene_id "MSTRG.137526"; transcript_id "MSTRG.137526.162"; exon_number "3";
chr4	StringTie	exon	82827369	82827632	1000	-	.	gene_id "MSTRG.137526"; transcript_id "MSTRG.137526.162"; exon_number "4";
chr4	StringTie	exon	82829000	82829058	1000	-	.	gene_id "MSTRG.137526"; transcript_id "MSTRG.137526.162"; exon_number "5";
chr4	StringTie	exon	82844386	82844509	1000	-	.	gene_id "MSTRG.137526"; transcript_id "MSTRG.137526.162"; exon_number "6";
chr4	StringTie	exon	82848804	82848977	1000	-	.	gene_id "MSTRG.137526"; transcript_id "MSTRG.137526.162"; exon_number "7";
chr4	StringTie	exon	82851431	82851604	1000	-	.	gene_id "MSTRG.137526"; transcript_id "MSTRG.137526.162"; exon_number "8";
chr4	StringTie	exon	82853570	82853715	1000	-	.	gene_id "MSTRG.137526"; transcript_id "MSTRG.137526.162"; exon_number "9";
chr4	StringTie	exon	82854903	82855029	1000	-	.	gene_id "MSTRG.137526"; transcript_id "MSTRG.137526.162"; exon_number "10";
chr4	StringTie	exon	82856952	82857130	1000	-	.	gene_id "MSTRG.137526"; transcript_id "MSTRG.137526.162"; exon_number "11";
chr4	StringTie	exon	82857689	82857764	1000	-	.	gene_id "MSTRG.137526"; transcript_id "MSTRG.137526.162"; exon_number "12";
chr4	StringTie	exon	82861631	82861708	1000	-	.	gene_id "MSTRG.137526"; transcript_id "MSTRG.137526.162"; exon_number "13";
chr4	StringTie	exon	82862534	82862572	1000	-	.	gene_id "MSTRG.137526"; transcript_id "MSTRG.137526.162"; exon_number "14";
chr4	StringTie	exon	82863318	82863392	1000	-	.	gene_id "MSTRG.137526"; transcript_id "MSTRG.137526.162"; exon_number "15";
chr4	StringTie	exon	82864362	82864598	1000	-	.	gene_id "MSTRG.137526"; transcript_id "MSTRG.137526.162"; exon_number "16";
chr4	StringTie	exon	82866808	82866960	1000	-	.	gene_id "MSTRG.137526"; transcript_id "MSTRG.137526.162"; exon_number "17";
chr4	StringTie	exon	82867155	82867316	1000	-	.	gene_id "MSTRG.137526"; transcript_id "MSTRG.137526.162"; exon_number "18";
chr4	StringTie	exon	82870325	82870424	1000	-	.	gene_id "MSTRG.137526"; transcript_id "MSTRG.137526.162"; exon_number "19";
chr4	StringTie	exon	82871944	82872086	1000	-	.	gene_id "MSTRG.137526"; transcript_id "MSTRG.137526.162"; exon_number "20";
chr4	StringTie	exon	82874611	82874751	1000	-	.	gene_id "MSTRG.137526"; transcript_id "MSTRG.137526.162"; exon_number "21";
chr4	StringTie	exon	82875727	82875822	1000	-	.	gene_id "MSTRG.137526"; transcript_id "MSTRG.137526.162"; exon_number "22";
chr4	StringTie	exon	82878730	82878928	1000	-	.	gene_id "MSTRG.137526"; transcript_id "MSTRG.137526.162"; exon_number "23";
chr4	StringTie	exon	82880799	82880922	1000	-	.	gene_id "MSTRG.137526"; transcript_id "MSTRG.137526.162"; exon_number "24";
chr4	StringTie	exon	82881858	82881940	1000	-	.	gene_id "MSTRG.137526"; transcript_id "MSTRG.137526.162"; exon_number "25";
chr4	StringTie	exon	82890751	82891247	1000	-	.	gene_id "MSTRG.137526"; transcript_id "MSTRG.137526.162"; exon_number "26";
chr4	StringTie	transcript	82818654	82891268	1000	-	.	gene_id "MSTRG.137526"; transcript_id "MSTRG.137526.163";
chr4	StringTie	exon	82818654	82819253	1000	-	.	gene_id "MSTRG.137526"; transcript_id "MSTRG.137526.163"; exon_number "1";
chr4	StringTie	exon	82821037	82821108	1000	-	.	gene_id "MSTRG.137526"; transcript_id "MSTRG.137526.163"; exon_number "2";
chr4	StringTie	exon	82824555	82824674	1000	-	.	gene_id "MSTRG.137526"; transcript_id "MSTRG.137526.163"; exon_number "3";
chr4	StringTie	exon	82827363	82827632	1000	-	.	gene_id "MSTRG.137526"; transcript_id "MSTRG.137526.163"; exon_number "4";
chr4	StringTie	exon	82829000	82829058	1000	-	.	gene_id "MSTRG.137526"; transcript_id "MSTRG.137526.163"; exon_number "5";
chr4	StringTie	exon	82844386	82844509	1000	-	.	gene_id "MSTRG.137526"; transcript_id "MSTRG.137526.163"; exon_number "6";
chr4	StringTie	exon	82848804	82848977	1000	-	.	gene_id "MSTRG.137526"; transcript_id "MSTRG.137526.163"; exon_number "7";
chr4	StringTie	exon	82851431	82851604	1000	-	.	gene_id "MSTRG.137526"; transcript_id "MSTRG.137526.163"; exon_number "8";
chr4	StringTie	exon	82853570	82853715	1000	-	.	gene_id "MSTRG.137526"; transcript_id "MSTRG.137526.163"; exon_number "9";
chr4	StringTie	exon	82854903	82855029	1000	-	.	gene_id "MSTRG.137526"; transcript_id "MSTRG.137526.163"; exon_number "10";
chr4	StringTie	exon	82856952	82857130	1000	-	.	gene_id "MSTRG.137526"; transcript_id "MSTRG.137526.163"; exon_number "11";
chr4	StringTie	exon	82857689	82857764	1000	-	.	gene_id "MSTRG.137526"; transcript_id "MSTRG.137526.163"; exon_number "12";
chr4	StringTie	exon	82861631	82861708	1000	-	.	gene_id "MSTRG.137526"; transcript_id "MSTRG.137526.163"; exon_number "13";
chr4	StringTie	exon	82862534	82862572	1000	-	.	gene_id "MSTRG.137526"; transcript_id "MSTRG.137526.163"; exon_number "14";
chr4	StringTie	exon	82863318	82864598	1000	-	.	gene_id "MSTRG.137526"; transcript_id "MSTRG.137526.163"; exon_number "15";
chr4	StringTie	exon	82866808	82866960	1000	-	.	gene_id "MSTRG.137526"; transcript_id "MSTRG.137526.163"; exon_number "16";
chr4	StringTie	exon	82867155	82867316	1000	-	.	gene_id "MSTRG.137526"; transcript_id "MSTRG.137526.163"; exon_number "17";
chr4	StringTie	exon	82870325	82870424	1000	-	.	gene_id "MSTRG.137526"; transcript_id "MSTRG.137526.163"; exon_number "18";
chr4	StringTie	exon	82871944	82872086	1000	-	.	gene_id "MSTRG.137526"; transcript_id "MSTRG.137526.163"; exon_number "19";
chr4	StringTie	exon	82878730	82878928	1000	-	.	gene_id "MSTRG.137526"; transcript_id "MSTRG.137526.163"; exon_number "20";
chr4	StringTie	exon	82880799	82880922	1000	-	.	gene_id "MSTRG.137526"; transcript_id "MSTRG.137526.163"; exon_number "21";
chr4	StringTie	exon	82881858	82881940	1000	-	.	gene_id "MSTRG.137526"; transcript_id "MSTRG.137526.163"; exon_number "22";
chr4	StringTie	exon	82891088	82891268	1000	-	.	gene_id "MSTRG.137526"; transcript_id "MSTRG.137526.163"; exon_number "23";
chr4	StringTie	transcript	82818654	82863449	1000	-	.	gene_id "MSTRG.137526"; transcript_id "MSTRG.137526.164";
chr4	StringTie	exon	82818654	82819253	1000	-	.	gene_id "MSTRG.137526"; transcript_id "MSTRG.137526.164"; exon_number "1";
chr4	StringTie	exon	82821037	82821108	1000	-	.	gene_id "MSTRG.137526"; transcript_id "MSTRG.137526.164"; exon_number "2";
chr4	StringTie	exon	82824555	82824665	1000	-	.	gene_id "MSTRG.137526"; transcript_id "MSTRG.137526.164"; exon_number "3";
chr4	StringTie	exon	82827369	82827632	1000	-	.	gene_id "MSTRG.137526"; transcript_id "MSTRG.137526.164"; exon_number "4";
chr4	StringTie	exon	82829000	82829058	1000	-	.	gene_id "MSTRG.137526"; transcript_id "MSTRG.137526.164"; exon_number "5";
chr4	StringTie	exon	82842185	82842481	1000	-	.	gene_id "MSTRG.137526"; transcript_id "MSTRG.137526.164"; exon_number "6";
chr4	StringTie	exon	82844386	82844509	1000	-	.	gene_id "MSTRG.137526"; transcript_id "MSTRG.137526.164"; exon_number "7";
chr4	StringTie	exon	82848804	82848977	1000	-	.	gene_id "MSTRG.137526"; transcript_id "MSTRG.137526.164"; exon_number "8";
chr4	StringTie	exon	82851431	82851604	1000	-	.	gene_id "MSTRG.137526"; transcript_id "MSTRG.137526.164"; exon_number "9";
chr4	StringTie	exon	82853570	82853715	1000	-	.	gene_id "MSTRG.137526"; transcript_id "MSTRG.137526.164"; exon_number "10";
chr4	StringTie	exon	82854903	82855029	1000	-	.	gene_id "MSTRG.137526"; transcript_id "MSTRG.137526.164"; exon_number "11";
chr4	StringTie	exon	82856952	82857130	1000	-	.	gene_id "MSTRG.137526"; transcript_id "MSTRG.137526.164"; exon_number "12";
chr4	StringTie	exon	82857689	82857764	1000	-	.	gene_id "MSTRG.137526"; transcript_id "MSTRG.137526.164"; exon_number "13";
chr4	StringTie	exon	82861631	82861708	1000	-	.	gene_id "MSTRG.137526"; transcript_id "MSTRG.137526.164"; exon_number "14";
chr4	StringTie	exon	82862534	82862572	1000	-	.	gene_id "MSTRG.137526"; transcript_id "MSTRG.137526.164"; exon_number "15";
chr4	StringTie	exon	82863318	82863449	1000	-	.	gene_id "MSTRG.137526"; transcript_id "MSTRG.137526.164"; exon_number "16";
chr4	StringTie	transcript	82818654	82863671	1000	-	.	gene_id "MSTRG.137526"; transcript_id "MSTRG.137526.165";
chr4	StringTie	exon	82818654	82819253	1000	-	.	gene_id "MSTRG.137526"; transcript_id "MSTRG.137526.165"; exon_number "1";
chr4	StringTie	exon	82821037	82821108	1000	-	.	gene_id "MSTRG.137526"; transcript_id "MSTRG.137526.165"; exon_number "2";
chr4	StringTie	exon	82824555	82824674	1000	-	.	gene_id "MSTRG.137526"; transcript_id "MSTRG.137526.165"; exon_number "3";
chr4	StringTie	exon	82827363	82827632	1000	-	.	gene_id "MSTRG.137526"; transcript_id "MSTRG.137526.165"; exon_number "4";
chr4	StringTie	exon	82829000	82829058	1000	-	.	gene_id "MSTRG.137526"; transcript_id "MSTRG.137526.165"; exon_number "5";
chr4	StringTie	exon	82830937	82830975	1000	-	.	gene_id "MSTRG.137526"; transcript_id "MSTRG.137526.165"; exon_number "6";
chr4	StringTie	exon	82842140	82842481	1000	-	.	gene_id "MSTRG.137526"; transcript_id "MSTRG.137526.165"; exon_number "7";
chr4	StringTie	exon	82844386	82844509	1000	-	.	gene_id "MSTRG.137526"; transcript_id "MSTRG.137526.165"; exon_number "8";
chr4	StringTie	exon	82848804	82848977	1000	-	.	gene_id "MSTRG.137526"; transcript_id "MSTRG.137526.165"; exon_number "9";
chr4	StringTie	exon	82851431	82851604	1000	-	.	gene_id "MSTRG.137526"; transcript_id "MSTRG.137526.165"; exon_number "10";
chr4	StringTie	exon	82853570	82853715	1000	-	.	gene_id "MSTRG.137526"; transcript_id "MSTRG.137526.165"; exon_number "11";
chr4	StringTie	exon	82854903	82855029	1000	-	.	gene_id "MSTRG.137526"; transcript_id "MSTRG.137526.165"; exon_number "12";
chr4	StringTie	exon	82856952	82857130	1000	-	.	gene_id "MSTRG.137526"; transcript_id "MSTRG.137526.165"; exon_number "13";
chr4	StringTie	exon	82857689	82857764	1000	-	.	gene_id "MSTRG.137526"; transcript_id "MSTRG.137526.165"; exon_number "14";
chr4	StringTie	exon	82862534	82862572	1000	-	.	gene_id "MSTRG.137526"; transcript_id "MSTRG.137526.165"; exon_number "15";
chr4	StringTie	exon	82863318	82863671	1000	-	.	gene_id "MSTRG.137526"; transcript_id "MSTRG.137526.165"; exon_number "16";
chr4	StringTie	transcript	82818654	82891240	1000	-	.	gene_id "MSTRG.137526"; transcript_id "MSTRG.137526.166";
chr4	StringTie	exon	82818654	82821108	1000	-	.	gene_id "MSTRG.137526"; transcript_id "MSTRG.137526.166"; exon_number "1";
chr4	StringTie	exon	82827369	82827632	1000	-	.	gene_id "MSTRG.137526"; transcript_id "MSTRG.137526.166"; exon_number "2";
chr4	StringTie	exon	82829000	82829058	1000	-	.	gene_id "MSTRG.137526"; transcript_id "MSTRG.137526.166"; exon_number "3";
chr4	StringTie	exon	82844386	82844509	1000	-	.	gene_id "MSTRG.137526"; transcript_id "MSTRG.137526.166"; exon_number "4";
chr4	StringTie	exon	82848804	82848977	1000	-	.	gene_id "MSTRG.137526"; transcript_id "MSTRG.137526.166"; exon_number "5";
chr4	StringTie	exon	82851431	82851604	1000	-	.	gene_id "MSTRG.137526"; transcript_id "MSTRG.137526.166"; exon_number "6";
chr4	StringTie	exon	82853570	82853715	1000	-	.	gene_id "MSTRG.137526"; transcript_id "MSTRG.137526.166"; exon_number "7";
chr4	StringTie	exon	82854903	82855029	1000	-	.	gene_id "MSTRG.137526"; transcript_id "MSTRG.137526.166"; exon_number "8";
chr4	StringTie	exon	82856952	82857130	1000	-	.	gene_id "MSTRG.137526"; transcript_id "MSTRG.137526.166"; exon_number "9";
chr4	StringTie	exon	82857689	82857764	1000	-	.	gene_id "MSTRG.137526"; transcript_id "MSTRG.137526.166"; exon_number "10";
chr4	StringTie	exon	82863318	82863392	1000	-	.	gene_id "MSTRG.137526"; transcript_id "MSTRG.137526.166"; exon_number "11";
chr4	StringTie	exon	82864503	82864598	1000	-	.	gene_id "MSTRG.137526"; transcript_id "MSTRG.137526.166"; exon_number "12";
chr4	StringTie	exon	82866808	82866960	1000	-	.	gene_id "MSTRG.137526"; transcript_id "MSTRG.137526.166"; exon_number "13";
chr4	StringTie	exon	82867155	82867316	1000	-	.	gene_id "MSTRG.137526"; transcript_id "MSTRG.137526.166"; exon_number "14";
chr4	StringTie	exon	82870325	82870424	1000	-	.	gene_id "MSTRG.137526"; transcript_id "MSTRG.137526.166"; exon_number "15";
chr4	StringTie	exon	82871944	82872086	1000	-	.	gene_id "MSTRG.137526"; transcript_id "MSTRG.137526.166"; exon_number "16";
chr4	StringTie	exon	82874611	82874751	1000	-	.	gene_id "MSTRG.137526"; transcript_id "MSTRG.137526.166"; exon_number "17";
chr4	StringTie	exon	82875727	82875822	1000	-	.	gene_id "MSTRG.137526"; transcript_id "MSTRG.137526.166"; exon_number "18";
chr4	StringTie	exon	82878730	82878918	1000	-	.	gene_id "MSTRG.137526"; transcript_id "MSTRG.137526.166"; exon_number "19";
chr4	StringTie	exon	82880799	82880922	1000	-	.	gene_id "MSTRG.137526"; transcript_id "MSTRG.137526.166"; exon_number "20";
chr4	StringTie	exon	82881858	82881940	1000	-	.	gene_id "MSTRG.137526"; transcript_id "MSTRG.137526.166"; exon_number "21";
chr4	StringTie	exon	82891088	82891240	1000	-	.	gene_id "MSTRG.137526"; transcript_id "MSTRG.137526.166"; exon_number "22";
chr4	StringTie	transcript	82818654	82891316	1000	-	.	gene_id "MSTRG.137526"; transcript_id "MSTRG.137526.167";
chr4	StringTie	exon	82818654	82819253	1000	-	.	gene_id "MSTRG.137526"; transcript_id "MSTRG.137526.167"; exon_number "1";
chr4	StringTie	exon	82821037	82821108	1000	-	.	gene_id "MSTRG.137526"; transcript_id "MSTRG.137526.167"; exon_number "2";
chr4	StringTie	exon	82824555	82824674	1000	-	.	gene_id "MSTRG.137526"; transcript_id "MSTRG.137526.167"; exon_number "3";
chr4	StringTie	exon	82826046	82827632	1000	-	.	gene_id "MSTRG.137526"; transcript_id "MSTRG.137526.167"; exon_number "4";
chr4	StringTie	exon	82829000	82829058	1000	-	.	gene_id "MSTRG.137526"; transcript_id "MSTRG.137526.167"; exon_number "5";
chr4	StringTie	exon	82842185	82842481	1000	-	.	gene_id "MSTRG.137526"; transcript_id "MSTRG.137526.167"; exon_number "6";
chr4	StringTie	exon	82844386	82844509	1000	-	.	gene_id "MSTRG.137526"; transcript_id "MSTRG.137526.167"; exon_number "7";
chr4	StringTie	exon	82848804	82848977	1000	-	.	gene_id "MSTRG.137526"; transcript_id "MSTRG.137526.167"; exon_number "8";
chr4	StringTie	exon	82851431	82851604	1000	-	.	gene_id "MSTRG.137526"; transcript_id "MSTRG.137526.167"; exon_number "9";
chr4	StringTie	exon	82853570	82853715	1000	-	.	gene_id "MSTRG.137526"; transcript_id "MSTRG.137526.167"; exon_number "10";
chr4	StringTie	exon	82854903	82855029	1000	-	.	gene_id "MSTRG.137526"; transcript_id "MSTRG.137526.167"; exon_number "11";
chr4	StringTie	exon	82856952	82857130	1000	-	.	gene_id "MSTRG.137526"; transcript_id "MSTRG.137526.167"; exon_number "12";
chr4	StringTie	exon	82857689	82857764	1000	-	.	gene_id "MSTRG.137526"; transcript_id "MSTRG.137526.167"; exon_number "13";
chr4	StringTie	exon	82862534	82862572	1000	-	.	gene_id "MSTRG.137526"; transcript_id "MSTRG.137526.167"; exon_number "14";
chr4	StringTie	exon	82863318	82864598	1000	-	.	gene_id "MSTRG.137526"; transcript_id "MSTRG.137526.167"; exon_number "15";
chr4	StringTie	exon	82866808	82866960	1000	-	.	gene_id "MSTRG.137526"; transcript_id "MSTRG.137526.167"; exon_number "16";
chr4	StringTie	exon	82867155	82867316	1000	-	.	gene_id "MSTRG.137526"; transcript_id "MSTRG.137526.167"; exon_number "17";
chr4	StringTie	exon	82871944	82872086	1000	-	.	gene_id "MSTRG.137526"; transcript_id "MSTRG.137526.167"; exon_number "18";
chr4	StringTie	exon	82874611	82874751	1000	-	.	gene_id "MSTRG.137526"; transcript_id "MSTRG.137526.167"; exon_number "19";
chr4	StringTie	exon	82875727	82875740	1000	-	.	gene_id "MSTRG.137526"; transcript_id "MSTRG.137526.167"; exon_number "20";
chr4	StringTie	exon	82878730	82878928	1000	-	.	gene_id "MSTRG.137526"; transcript_id "MSTRG.137526.167"; exon_number "21";
chr4	StringTie	exon	82880799	82880922	1000	-	.	gene_id "MSTRG.137526"; transcript_id "MSTRG.137526.167"; exon_number "22";
chr4	StringTie	exon	82881858	82881940	1000	-	.	gene_id "MSTRG.137526"; transcript_id "MSTRG.137526.167"; exon_number "23";
chr4	StringTie	exon	82891088	82891316	1000	-	.	gene_id "MSTRG.137526"; transcript_id "MSTRG.137526.167"; exon_number "24";
chr4	StringTie	transcript	82818654	82891268	1000	-	.	gene_id "MSTRG.137526"; transcript_id "MSTRG.137526.168";
chr4	StringTie	exon	82818654	82819253	1000	-	.	gene_id "MSTRG.137526"; transcript_id "MSTRG.137526.168"; exon_number "1";
chr4	StringTie	exon	82821037	82821108	1000	-	.	gene_id "MSTRG.137526"; transcript_id "MSTRG.137526.168"; exon_number "2";
chr4	StringTie	exon	82824555	82824674	1000	-	.	gene_id "MSTRG.137526"; transcript_id "MSTRG.137526.168"; exon_number "3";
chr4	StringTie	exon	82827363	82827632	1000	-	.	gene_id "MSTRG.137526"; transcript_id "MSTRG.137526.168"; exon_number "4";
chr4	StringTie	exon	82829000	82829058	1000	-	.	gene_id "MSTRG.137526"; transcript_id "MSTRG.137526.168"; exon_number "5";
chr4	StringTie	exon	82842140	82842481	1000	-	.	gene_id "MSTRG.137526"; transcript_id "MSTRG.137526.168"; exon_number "6";
chr4	StringTie	exon	82844386	82844509	1000	-	.	gene_id "MSTRG.137526"; transcript_id "MSTRG.137526.168"; exon_number "7";
chr4	StringTie	exon	82848804	82848977	1000	-	.	gene_id "MSTRG.137526"; transcript_id "MSTRG.137526.168"; exon_number "8";
chr4	StringTie	exon	82851431	82851604	1000	-	.	gene_id "MSTRG.137526"; transcript_id "MSTRG.137526.168"; exon_number "9";
chr4	StringTie	exon	82853570	82853715	1000	-	.	gene_id "MSTRG.137526"; transcript_id "MSTRG.137526.168"; exon_number "10";
chr4	StringTie	exon	82854903	82855029	1000	-	.	gene_id "MSTRG.137526"; transcript_id "MSTRG.137526.168"; exon_number "11";
chr4	StringTie	exon	82856952	82857130	1000	-	.	gene_id "MSTRG.137526"; transcript_id "MSTRG.137526.168"; exon_number "12";
chr4	StringTie	exon	82857689	82857764	1000	-	.	gene_id "MSTRG.137526"; transcript_id "MSTRG.137526.168"; exon_number "13";
chr4	StringTie	exon	82863318	82864598	1000	-	.	gene_id "MSTRG.137526"; transcript_id "MSTRG.137526.168"; exon_number "14";
chr4	StringTie	exon	82866808	82866960	1000	-	.	gene_id "MSTRG.137526"; transcript_id "MSTRG.137526.168"; exon_number "15";
chr4	StringTie	exon	82867155	82867316	1000	-	.	gene_id "MSTRG.137526"; transcript_id "MSTRG.137526.168"; exon_number "16";
chr4	StringTie	exon	82870325	82870424	1000	-	.	gene_id "MSTRG.137526"; transcript_id "MSTRG.137526.168"; exon_number "17";
chr4	StringTie	exon	82871944	82872086	1000	-	.	gene_id "MSTRG.137526"; transcript_id "MSTRG.137526.168"; exon_number "18";
chr4	StringTie	exon	82874611	82874751	1000	-	.	gene_id "MSTRG.137526"; transcript_id "MSTRG.137526.168"; exon_number "19";
chr4	StringTie	exon	82875727	82875822	1000	-	.	gene_id "MSTRG.137526"; transcript_id "MSTRG.137526.168"; exon_number "20";
chr4	StringTie	exon	82878730	82878928	1000	-	.	gene_id "MSTRG.137526"; transcript_id "MSTRG.137526.168"; exon_number "21";
chr4	StringTie	exon	82880799	82880922	1000	-	.	gene_id "MSTRG.137526"; transcript_id "MSTRG.137526.168"; exon_number "22";
chr4	StringTie	exon	82881858	82881937	1000	-	.	gene_id "MSTRG.137526"; transcript_id "MSTRG.137526.168"; exon_number "23";
chr4	StringTie	exon	82890751	82891268	1000	-	.	gene_id "MSTRG.137526"; transcript_id "MSTRG.137526.168"; exon_number "24";
chr4	StringTie	transcript	82818654	82891247	1000	-	.	gene_id "MSTRG.137526"; transcript_id "MSTRG.137526.169";
chr4	StringTie	exon	82818654	82819253	1000	-	.	gene_id "MSTRG.137526"; transcript_id "MSTRG.137526.169"; exon_number "1";
chr4	StringTie	exon	82821037	82821108	1000	-	.	gene_id "MSTRG.137526"; transcript_id "MSTRG.137526.169"; exon_number "2";
chr4	StringTie	exon	82824555	82824674	1000	-	.	gene_id "MSTRG.137526"; transcript_id "MSTRG.137526.169"; exon_number "3";
chr4	StringTie	exon	82827369	82827632	1000	-	.	gene_id "MSTRG.137526"; transcript_id "MSTRG.137526.169"; exon_number "4";
chr4	StringTie	exon	82829000	82829058	1000	-	.	gene_id "MSTRG.137526"; transcript_id "MSTRG.137526.169"; exon_number "5";
chr4	StringTie	exon	82844386	82844509	1000	-	.	gene_id "MSTRG.137526"; transcript_id "MSTRG.137526.169"; exon_number "6";
chr4	StringTie	exon	82848804	82848977	1000	-	.	gene_id "MSTRG.137526"; transcript_id "MSTRG.137526.169"; exon_number "7";
chr4	StringTie	exon	82851431	82851604	1000	-	.	gene_id "MSTRG.137526"; transcript_id "MSTRG.137526.169"; exon_number "8";
chr4	StringTie	exon	82853570	82853715	1000	-	.	gene_id "MSTRG.137526"; transcript_id "MSTRG.137526.169"; exon_number "9";
chr4	StringTie	exon	82854903	82855029	1000	-	.	gene_id "MSTRG.137526"; transcript_id "MSTRG.137526.169"; exon_number "10";
chr4	StringTie	exon	82856952	82857130	1000	-	.	gene_id "MSTRG.137526"; transcript_id "MSTRG.137526.169"; exon_number "11";
chr4	StringTie	exon	82857689	82857764	1000	-	.	gene_id "MSTRG.137526"; transcript_id "MSTRG.137526.169"; exon_number "12";
chr4	StringTie	exon	82862534	82862572	1000	-	.	gene_id "MSTRG.137526"; transcript_id "MSTRG.137526.169"; exon_number "13";
chr4	StringTie	exon	82863318	82863392	1000	-	.	gene_id "MSTRG.137526"; transcript_id "MSTRG.137526.169"; exon_number "14";
chr4	StringTie	exon	82864362	82864598	1000	-	.	gene_id "MSTRG.137526"; transcript_id "MSTRG.137526.169"; exon_number "15";
chr4	StringTie	exon	82866808	82866960	1000	-	.	gene_id "MSTRG.137526"; transcript_id "MSTRG.137526.169"; exon_number "16";
chr4	StringTie	exon	82867155	82867316	1000	-	.	gene_id "MSTRG.137526"; transcript_id "MSTRG.137526.169"; exon_number "17";
chr4	StringTie	exon	82870325	82870424	1000	-	.	gene_id "MSTRG.137526"; transcript_id "MSTRG.137526.169"; exon_number "18";
chr4	StringTie	exon	82871944	82872086	1000	-	.	gene_id "MSTRG.137526"; transcript_id "MSTRG.137526.169"; exon_number "19";
chr4	StringTie	exon	82874611	82874751	1000	-	.	gene_id "MSTRG.137526"; transcript_id "MSTRG.137526.169"; exon_number "20";
chr4	StringTie	exon	82875727	82875822	1000	-	.	gene_id "MSTRG.137526"; transcript_id "MSTRG.137526.169"; exon_number "21";
chr4	StringTie	exon	82878730	82878928	1000	-	.	gene_id "MSTRG.137526"; transcript_id "MSTRG.137526.169"; exon_number "22";
chr4	StringTie	exon	82880799	82880922	1000	-	.	gene_id "MSTRG.137526"; transcript_id "MSTRG.137526.169"; exon_number "23";
chr4	StringTie	exon	82881858	82881940	1000	-	.	gene_id "MSTRG.137526"; transcript_id "MSTRG.137526.169"; exon_number "24";
chr4	StringTie	exon	82891088	82891247	1000	-	.	gene_id "MSTRG.137526"; transcript_id "MSTRG.137526.169"; exon_number "25";
chr4	StringTie	transcript	82817639	82891266	1000	-	.	gene_id "MSTRG.137526"; transcript_id "MSTRG.137526.17";
chr4	StringTie	exon	82817639	82819253	1000	-	.	gene_id "MSTRG.137526"; transcript_id "MSTRG.137526.17"; exon_number "1";
chr4	StringTie	exon	82821037	82821108	1000	-	.	gene_id "MSTRG.137526"; transcript_id "MSTRG.137526.17"; exon_number "2";
chr4	StringTie	exon	82824555	82824674	1000	-	.	gene_id "MSTRG.137526"; transcript_id "MSTRG.137526.17"; exon_number "3";
chr4	StringTie	exon	82827369	82827632	1000	-	.	gene_id "MSTRG.137526"; transcript_id "MSTRG.137526.17"; exon_number "4";
chr4	StringTie	exon	82829000	82829058	1000	-	.	gene_id "MSTRG.137526"; transcript_id "MSTRG.137526.17"; exon_number "5";
chr4	StringTie	exon	82830937	82830975	1000	-	.	gene_id "MSTRG.137526"; transcript_id "MSTRG.137526.17"; exon_number "6";
chr4	StringTie	exon	82842140	82842481	1000	-	.	gene_id "MSTRG.137526"; transcript_id "MSTRG.137526.17"; exon_number "7";
chr4	StringTie	exon	82844386	82844509	1000	-	.	gene_id "MSTRG.137526"; transcript_id "MSTRG.137526.17"; exon_number "8";
chr4	StringTie	exon	82848804	82848977	1000	-	.	gene_id "MSTRG.137526"; transcript_id "MSTRG.137526.17"; exon_number "9";
chr4	StringTie	exon	82851431	82851604	1000	-	.	gene_id "MSTRG.137526"; transcript_id "MSTRG.137526.17"; exon_number "10";
chr4	StringTie	exon	82853570	82853715	1000	-	.	gene_id "MSTRG.137526"; transcript_id "MSTRG.137526.17"; exon_number "11";
chr4	StringTie	exon	82854903	82855029	1000	-	.	gene_id "MSTRG.137526"; transcript_id "MSTRG.137526.17"; exon_number "12";
chr4	StringTie	exon	82856952	82857130	1000	-	.	gene_id "MSTRG.137526"; transcript_id "MSTRG.137526.17"; exon_number "13";
chr4	StringTie	exon	82857689	82857764	1000	-	.	gene_id "MSTRG.137526"; transcript_id "MSTRG.137526.17"; exon_number "14";
chr4	StringTie	exon	82863318	82863392	1000	-	.	gene_id "MSTRG.137526"; transcript_id "MSTRG.137526.17"; exon_number "15";
chr4	StringTie	exon	82864362	82864598	1000	-	.	gene_id "MSTRG.137526"; transcript_id "MSTRG.137526.17"; exon_number "16";
chr4	StringTie	exon	82866808	82866960	1000	-	.	gene_id "MSTRG.137526"; transcript_id "MSTRG.137526.17"; exon_number "17";
chr4	StringTie	exon	82867155	82867316	1000	-	.	gene_id "MSTRG.137526"; transcript_id "MSTRG.137526.17"; exon_number "18";
chr4	StringTie	exon	82870325	82870424	1000	-	.	gene_id "MSTRG.137526"; transcript_id "MSTRG.137526.17"; exon_number "19";
chr4	StringTie	exon	82871944	82872086	1000	-	.	gene_id "MSTRG.137526"; transcript_id "MSTRG.137526.17"; exon_number "20";
chr4	StringTie	exon	82874611	82874751	1000	-	.	gene_id "MSTRG.137526"; transcript_id "MSTRG.137526.17"; exon_number "21";
chr4	StringTie	exon	82875727	82875822	1000	-	.	gene_id "MSTRG.137526"; transcript_id "MSTRG.137526.17"; exon_number "22";
chr4	StringTie	exon	82878730	82878928	1000	-	.	gene_id "MSTRG.137526"; transcript_id "MSTRG.137526.17"; exon_number "23";
chr4	StringTie	exon	82880799	82880922	1000	-	.	gene_id "MSTRG.137526"; transcript_id "MSTRG.137526.17"; exon_number "24";
chr4	StringTie	exon	82881858	82881940	1000	-	.	gene_id "MSTRG.137526"; transcript_id "MSTRG.137526.17"; exon_number "25";
chr4	StringTie	exon	82890751	82891266	1000	-	.	gene_id "MSTRG.137526"; transcript_id "MSTRG.137526.17"; exon_number "26";
chr4	StringTie	transcript	82818654	82891236	1000	-	.	gene_id "MSTRG.137526"; transcript_id "MSTRG.137526.170";
chr4	StringTie	exon	82818654	82819253	1000	-	.	gene_id "MSTRG.137526"; transcript_id "MSTRG.137526.170"; exon_number "1";
chr4	StringTie	exon	82821037	82821108	1000	-	.	gene_id "MSTRG.137526"; transcript_id "MSTRG.137526.170"; exon_number "2";
chr4	StringTie	exon	82824555	82824674	1000	-	.	gene_id "MSTRG.137526"; transcript_id "MSTRG.137526.170"; exon_number "3";
chr4	StringTie	exon	82826046	82826165	1000	-	.	gene_id "MSTRG.137526"; transcript_id "MSTRG.137526.170"; exon_number "4";
chr4	StringTie	exon	82827369	82827632	1000	-	.	gene_id "MSTRG.137526"; transcript_id "MSTRG.137526.170"; exon_number "5";
chr4	StringTie	exon	82829000	82829058	1000	-	.	gene_id "MSTRG.137526"; transcript_id "MSTRG.137526.170"; exon_number "6";
chr4	StringTie	exon	82842140	82842481	1000	-	.	gene_id "MSTRG.137526"; transcript_id "MSTRG.137526.170"; exon_number "7";
chr4	StringTie	exon	82844386	82844509	1000	-	.	gene_id "MSTRG.137526"; transcript_id "MSTRG.137526.170"; exon_number "8";
chr4	StringTie	exon	82848804	82848977	1000	-	.	gene_id "MSTRG.137526"; transcript_id "MSTRG.137526.170"; exon_number "9";
chr4	StringTie	exon	82851431	82851604	1000	-	.	gene_id "MSTRG.137526"; transcript_id "MSTRG.137526.170"; exon_number "10";
chr4	StringTie	exon	82853570	82853715	1000	-	.	gene_id "MSTRG.137526"; transcript_id "MSTRG.137526.170"; exon_number "11";
chr4	StringTie	exon	82854903	82855029	1000	-	.	gene_id "MSTRG.137526"; transcript_id "MSTRG.137526.170"; exon_number "12";
chr4	StringTie	exon	82856952	82857130	1000	-	.	gene_id "MSTRG.137526"; transcript_id "MSTRG.137526.170"; exon_number "13";
chr4	StringTie	exon	82857689	82857764	1000	-	.	gene_id "MSTRG.137526"; transcript_id "MSTRG.137526.170"; exon_number "14";
chr4	StringTie	exon	82863318	82863392	1000	-	.	gene_id "MSTRG.137526"; transcript_id "MSTRG.137526.170"; exon_number "15";
chr4	StringTie	exon	82864362	82864598	1000	-	.	gene_id "MSTRG.137526"; transcript_id "MSTRG.137526.170"; exon_number "16";
chr4	StringTie	exon	82866808	82866960	1000	-	.	gene_id "MSTRG.137526"; transcript_id "MSTRG.137526.170"; exon_number "17";
chr4	StringTie	exon	82867155	82867316	1000	-	.	gene_id "MSTRG.137526"; transcript_id "MSTRG.137526.170"; exon_number "18";
chr4	StringTie	exon	82870325	82870424	1000	-	.	gene_id "MSTRG.137526"; transcript_id "MSTRG.137526.170"; exon_number "19";
chr4	StringTie	exon	82871944	82872086	1000	-	.	gene_id "MSTRG.137526"; transcript_id "MSTRG.137526.170"; exon_number "20";
chr4	StringTie	exon	82874611	82874751	1000	-	.	gene_id "MSTRG.137526"; transcript_id "MSTRG.137526.170"; exon_number "21";
chr4	StringTie	exon	82875727	82875822	1000	-	.	gene_id "MSTRG.137526"; transcript_id "MSTRG.137526.170"; exon_number "22";
chr4	StringTie	exon	82878730	82878928	1000	-	.	gene_id "MSTRG.137526"; transcript_id "MSTRG.137526.170"; exon_number "23";
chr4	StringTie	exon	82880799	82880922	1000	-	.	gene_id "MSTRG.137526"; transcript_id "MSTRG.137526.170"; exon_number "24";
chr4	StringTie	exon	82881858	82881937	1000	-	.	gene_id "MSTRG.137526"; transcript_id "MSTRG.137526.170"; exon_number "25";
chr4	StringTie	exon	82891088	82891236	1000	-	.	gene_id "MSTRG.137526"; transcript_id "MSTRG.137526.170"; exon_number "26";
chr4	StringTie	transcript	82818654	82891207	1000	-	.	gene_id "MSTRG.137526"; transcript_id "MSTRG.137526.171";
chr4	StringTie	exon	82818654	82819253	1000	-	.	gene_id "MSTRG.137526"; transcript_id "MSTRG.137526.171"; exon_number "1";
chr4	StringTie	exon	82821037	82821108	1000	-	.	gene_id "MSTRG.137526"; transcript_id "MSTRG.137526.171"; exon_number "2";
chr4	StringTie	exon	82824555	82824674	1000	-	.	gene_id "MSTRG.137526"; transcript_id "MSTRG.137526.171"; exon_number "3";
chr4	StringTie	exon	82826046	82826165	1000	-	.	gene_id "MSTRG.137526"; transcript_id "MSTRG.137526.171"; exon_number "4";
chr4	StringTie	exon	82827369	82827632	1000	-	.	gene_id "MSTRG.137526"; transcript_id "MSTRG.137526.171"; exon_number "5";
chr4	StringTie	exon	82829000	82829058	1000	-	.	gene_id "MSTRG.137526"; transcript_id "MSTRG.137526.171"; exon_number "6";
chr4	StringTie	exon	82830937	82830975	1000	-	.	gene_id "MSTRG.137526"; transcript_id "MSTRG.137526.171"; exon_number "7";
chr4	StringTie	exon	82842140	82842481	1000	-	.	gene_id "MSTRG.137526"; transcript_id "MSTRG.137526.171"; exon_number "8";
chr4	StringTie	exon	82844386	82844509	1000	-	.	gene_id "MSTRG.137526"; transcript_id "MSTRG.137526.171"; exon_number "9";
chr4	StringTie	exon	82848804	82848977	1000	-	.	gene_id "MSTRG.137526"; transcript_id "MSTRG.137526.171"; exon_number "10";
chr4	StringTie	exon	82851431	82851604	1000	-	.	gene_id "MSTRG.137526"; transcript_id "MSTRG.137526.171"; exon_number "11";
chr4	StringTie	exon	82853570	82853715	1000	-	.	gene_id "MSTRG.137526"; transcript_id "MSTRG.137526.171"; exon_number "12";
chr4	StringTie	exon	82854903	82855029	1000	-	.	gene_id "MSTRG.137526"; transcript_id "MSTRG.137526.171"; exon_number "13";
chr4	StringTie	exon	82856952	82857130	1000	-	.	gene_id "MSTRG.137526"; transcript_id "MSTRG.137526.171"; exon_number "14";
chr4	StringTie	exon	82857689	82857764	1000	-	.	gene_id "MSTRG.137526"; transcript_id "MSTRG.137526.171"; exon_number "15";
chr4	StringTie	exon	82863318	82863392	1000	-	.	gene_id "MSTRG.137526"; transcript_id "MSTRG.137526.171"; exon_number "16";
chr4	StringTie	exon	82864362	82864598	1000	-	.	gene_id "MSTRG.137526"; transcript_id "MSTRG.137526.171"; exon_number "17";
chr4	StringTie	exon	82866808	82866960	1000	-	.	gene_id "MSTRG.137526"; transcript_id "MSTRG.137526.171"; exon_number "18";
chr4	StringTie	exon	82867155	82867316	1000	-	.	gene_id "MSTRG.137526"; transcript_id "MSTRG.137526.171"; exon_number "19";
chr4	StringTie	exon	82870325	82870424	1000	-	.	gene_id "MSTRG.137526"; transcript_id "MSTRG.137526.171"; exon_number "20";
chr4	StringTie	exon	82871944	82872086	1000	-	.	gene_id "MSTRG.137526"; transcript_id "MSTRG.137526.171"; exon_number "21";
chr4	StringTie	exon	82874611	82874751	1000	-	.	gene_id "MSTRG.137526"; transcript_id "MSTRG.137526.171"; exon_number "22";
chr4	StringTie	exon	82875727	82875822	1000	-	.	gene_id "MSTRG.137526"; transcript_id "MSTRG.137526.171"; exon_number "23";
chr4	StringTie	exon	82878730	82878928	1000	-	.	gene_id "MSTRG.137526"; transcript_id "MSTRG.137526.171"; exon_number "24";
chr4	StringTie	exon	82880799	82880922	1000	-	.	gene_id "MSTRG.137526"; transcript_id "MSTRG.137526.171"; exon_number "25";
chr4	StringTie	exon	82881858	82881937	1000	-	.	gene_id "MSTRG.137526"; transcript_id "MSTRG.137526.171"; exon_number "26";
chr4	StringTie	exon	82891088	82891207	1000	-	.	gene_id "MSTRG.137526"; transcript_id "MSTRG.137526.171"; exon_number "27";
chr4	StringTie	transcript	82818654	82891240	1000	-	.	gene_id "MSTRG.137526"; transcript_id "MSTRG.137526.172";
chr4	StringTie	exon	82818654	82819253	1000	-	.	gene_id "MSTRG.137526"; transcript_id "MSTRG.137526.172"; exon_number "1";
chr4	StringTie	exon	82821037	82821108	1000	-	.	gene_id "MSTRG.137526"; transcript_id "MSTRG.137526.172"; exon_number "2";
chr4	StringTie	exon	82824555	82826165	1000	-	.	gene_id "MSTRG.137526"; transcript_id "MSTRG.137526.172"; exon_number "3";
chr4	StringTie	exon	82827369	82827632	1000	-	.	gene_id "MSTRG.137526"; transcript_id "MSTRG.137526.172"; exon_number "4";
chr4	StringTie	exon	82829000	82829058	1000	-	.	gene_id "MSTRG.137526"; transcript_id "MSTRG.137526.172"; exon_number "5";
chr4	StringTie	exon	82842140	82842481	1000	-	.	gene_id "MSTRG.137526"; transcript_id "MSTRG.137526.172"; exon_number "6";
chr4	StringTie	exon	82844386	82844509	1000	-	.	gene_id "MSTRG.137526"; transcript_id "MSTRG.137526.172"; exon_number "7";
chr4	StringTie	exon	82848804	82848977	1000	-	.	gene_id "MSTRG.137526"; transcript_id "MSTRG.137526.172"; exon_number "8";
chr4	StringTie	exon	82851431	82851604	1000	-	.	gene_id "MSTRG.137526"; transcript_id "MSTRG.137526.172"; exon_number "9";
chr4	StringTie	exon	82853570	82853715	1000	-	.	gene_id "MSTRG.137526"; transcript_id "MSTRG.137526.172"; exon_number "10";
chr4	StringTie	exon	82854903	82855029	1000	-	.	gene_id "MSTRG.137526"; transcript_id "MSTRG.137526.172"; exon_number "11";
chr4	StringTie	exon	82856952	82857130	1000	-	.	gene_id "MSTRG.137526"; transcript_id "MSTRG.137526.172"; exon_number "12";
chr4	StringTie	exon	82857689	82857764	1000	-	.	gene_id "MSTRG.137526"; transcript_id "MSTRG.137526.172"; exon_number "13";
chr4	StringTie	exon	82861631	82861708	1000	-	.	gene_id "MSTRG.137526"; transcript_id "MSTRG.137526.172"; exon_number "14";
chr4	StringTie	exon	82862534	82862572	1000	-	.	gene_id "MSTRG.137526"; transcript_id "MSTRG.137526.172"; exon_number "15";
chr4	StringTie	exon	82863318	82863346	1000	-	.	gene_id "MSTRG.137526"; transcript_id "MSTRG.137526.172"; exon_number "16";
chr4	StringTie	exon	82864500	82864598	1000	-	.	gene_id "MSTRG.137526"; transcript_id "MSTRG.137526.172"; exon_number "17";
chr4	StringTie	exon	82866808	82866960	1000	-	.	gene_id "MSTRG.137526"; transcript_id "MSTRG.137526.172"; exon_number "18";
chr4	StringTie	exon	82867155	82867316	1000	-	.	gene_id "MSTRG.137526"; transcript_id "MSTRG.137526.172"; exon_number "19";
chr4	StringTie	exon	82870325	82870424	1000	-	.	gene_id "MSTRG.137526"; transcript_id "MSTRG.137526.172"; exon_number "20";
chr4	StringTie	exon	82871944	82872086	1000	-	.	gene_id "MSTRG.137526"; transcript_id "MSTRG.137526.172"; exon_number "21";
chr4	StringTie	exon	82874611	82874751	1000	-	.	gene_id "MSTRG.137526"; transcript_id "MSTRG.137526.172"; exon_number "22";
chr4	StringTie	exon	82875727	82875822	1000	-	.	gene_id "MSTRG.137526"; transcript_id "MSTRG.137526.172"; exon_number "23";
chr4	StringTie	exon	82878730	82878928	1000	-	.	gene_id "MSTRG.137526"; transcript_id "MSTRG.137526.172"; exon_number "24";
chr4	StringTie	exon	82880799	82880922	1000	-	.	gene_id "MSTRG.137526"; transcript_id "MSTRG.137526.172"; exon_number "25";
chr4	StringTie	exon	82881858	82881940	1000	-	.	gene_id "MSTRG.137526"; transcript_id "MSTRG.137526.172"; exon_number "26";
chr4	StringTie	exon	82891088	82891240	1000	-	.	gene_id "MSTRG.137526"; transcript_id "MSTRG.137526.172"; exon_number "27";
chr4	StringTie	transcript	82818655	82891253	1000	-	.	gene_id "MSTRG.137526"; transcript_id "MSTRG.137526.173";
chr4	StringTie	exon	82818655	82819253	1000	-	.	gene_id "MSTRG.137526"; transcript_id "MSTRG.137526.173"; exon_number "1";
chr4	StringTie	exon	82821037	82821108	1000	-	.	gene_id "MSTRG.137526"; transcript_id "MSTRG.137526.173"; exon_number "2";
chr4	StringTie	exon	82824555	82824674	1000	-	.	gene_id "MSTRG.137526"; transcript_id "MSTRG.137526.173"; exon_number "3";
chr4	StringTie	exon	82827440	82827632	1000	-	.	gene_id "MSTRG.137526"; transcript_id "MSTRG.137526.173"; exon_number "4";
chr4	StringTie	exon	82829000	82829058	1000	-	.	gene_id "MSTRG.137526"; transcript_id "MSTRG.137526.173"; exon_number "5";
chr4	StringTie	exon	82842185	82842481	1000	-	.	gene_id "MSTRG.137526"; transcript_id "MSTRG.137526.173"; exon_number "6";
chr4	StringTie	exon	82844386	82844509	1000	-	.	gene_id "MSTRG.137526"; transcript_id "MSTRG.137526.173"; exon_number "7";
chr4	StringTie	exon	82848804	82848977	1000	-	.	gene_id "MSTRG.137526"; transcript_id "MSTRG.137526.173"; exon_number "8";
chr4	StringTie	exon	82851431	82851604	1000	-	.	gene_id "MSTRG.137526"; transcript_id "MSTRG.137526.173"; exon_number "9";
chr4	StringTie	exon	82853570	82853715	1000	-	.	gene_id "MSTRG.137526"; transcript_id "MSTRG.137526.173"; exon_number "10";
chr4	StringTie	exon	82854903	82855029	1000	-	.	gene_id "MSTRG.137526"; transcript_id "MSTRG.137526.173"; exon_number "11";
chr4	StringTie	exon	82856952	82857130	1000	-	.	gene_id "MSTRG.137526"; transcript_id "MSTRG.137526.173"; exon_number "12";
chr4	StringTie	exon	82857689	82857764	1000	-	.	gene_id "MSTRG.137526"; transcript_id "MSTRG.137526.173"; exon_number "13";
chr4	StringTie	exon	82863318	82863392	1000	-	.	gene_id "MSTRG.137526"; transcript_id "MSTRG.137526.173"; exon_number "14";
chr4	StringTie	exon	82864362	82864598	1000	-	.	gene_id "MSTRG.137526"; transcript_id "MSTRG.137526.173"; exon_number "15";
chr4	StringTie	exon	82866808	82866960	1000	-	.	gene_id "MSTRG.137526"; transcript_id "MSTRG.137526.173"; exon_number "16";
chr4	StringTie	exon	82867155	82867316	1000	-	.	gene_id "MSTRG.137526"; transcript_id "MSTRG.137526.173"; exon_number "17";
chr4	StringTie	exon	82870325	82870424	1000	-	.	gene_id "MSTRG.137526"; transcript_id "MSTRG.137526.173"; exon_number "18";
chr4	StringTie	exon	82871944	82872086	1000	-	.	gene_id "MSTRG.137526"; transcript_id "MSTRG.137526.173"; exon_number "19";
chr4	StringTie	exon	82874611	82874751	1000	-	.	gene_id "MSTRG.137526"; transcript_id "MSTRG.137526.173"; exon_number "20";
chr4	StringTie	exon	82875727	82875822	1000	-	.	gene_id "MSTRG.137526"; transcript_id "MSTRG.137526.173"; exon_number "21";
chr4	StringTie	exon	82878730	82878928	1000	-	.	gene_id "MSTRG.137526"; transcript_id "MSTRG.137526.173"; exon_number "22";
chr4	StringTie	exon	82880799	82880922	1000	-	.	gene_id "MSTRG.137526"; transcript_id "MSTRG.137526.173"; exon_number "23";
chr4	StringTie	exon	82881858	82881937	1000	-	.	gene_id "MSTRG.137526"; transcript_id "MSTRG.137526.173"; exon_number "24";
chr4	StringTie	exon	82891088	82891253	1000	-	.	gene_id "MSTRG.137526"; transcript_id "MSTRG.137526.173"; exon_number "25";
chr4	StringTie	transcript	82818655	82891444	1000	-	.	gene_id "MSTRG.137526"; transcript_id "MSTRG.137526.174";
chr4	StringTie	exon	82818655	82819253	1000	-	.	gene_id "MSTRG.137526"; transcript_id "MSTRG.137526.174"; exon_number "1";
chr4	StringTie	exon	82821037	82821108	1000	-	.	gene_id "MSTRG.137526"; transcript_id "MSTRG.137526.174"; exon_number "2";
chr4	StringTie	exon	82824555	82824674	1000	-	.	gene_id "MSTRG.137526"; transcript_id "MSTRG.137526.174"; exon_number "3";
chr4	StringTie	exon	82826046	82826165	1000	-	.	gene_id "MSTRG.137526"; transcript_id "MSTRG.137526.174"; exon_number "4";
chr4	StringTie	exon	82827369	82827632	1000	-	.	gene_id "MSTRG.137526"; transcript_id "MSTRG.137526.174"; exon_number "5";
chr4	StringTie	exon	82829000	82829058	1000	-	.	gene_id "MSTRG.137526"; transcript_id "MSTRG.137526.174"; exon_number "6";
chr4	StringTie	exon	82844386	82844509	1000	-	.	gene_id "MSTRG.137526"; transcript_id "MSTRG.137526.174"; exon_number "7";
chr4	StringTie	exon	82848804	82848977	1000	-	.	gene_id "MSTRG.137526"; transcript_id "MSTRG.137526.174"; exon_number "8";
chr4	StringTie	exon	82851431	82851604	1000	-	.	gene_id "MSTRG.137526"; transcript_id "MSTRG.137526.174"; exon_number "9";
chr4	StringTie	exon	82853570	82853715	1000	-	.	gene_id "MSTRG.137526"; transcript_id "MSTRG.137526.174"; exon_number "10";
chr4	StringTie	exon	82854903	82855029	1000	-	.	gene_id "MSTRG.137526"; transcript_id "MSTRG.137526.174"; exon_number "11";
chr4	StringTie	exon	82856952	82857130	1000	-	.	gene_id "MSTRG.137526"; transcript_id "MSTRG.137526.174"; exon_number "12";
chr4	StringTie	exon	82857689	82857764	1000	-	.	gene_id "MSTRG.137526"; transcript_id "MSTRG.137526.174"; exon_number "13";
chr4	StringTie	exon	82861631	82861708	1000	-	.	gene_id "MSTRG.137526"; transcript_id "MSTRG.137526.174"; exon_number "14";
chr4	StringTie	exon	82862534	82862572	1000	-	.	gene_id "MSTRG.137526"; transcript_id "MSTRG.137526.174"; exon_number "15";
chr4	StringTie	exon	82863318	82863392	1000	-	.	gene_id "MSTRG.137526"; transcript_id "MSTRG.137526.174"; exon_number "16";
chr4	StringTie	exon	82864362	82864598	1000	-	.	gene_id "MSTRG.137526"; transcript_id "MSTRG.137526.174"; exon_number "17";
chr4	StringTie	exon	82866808	82866960	1000	-	.	gene_id "MSTRG.137526"; transcript_id "MSTRG.137526.174"; exon_number "18";
chr4	StringTie	exon	82867155	82867316	1000	-	.	gene_id "MSTRG.137526"; transcript_id "MSTRG.137526.174"; exon_number "19";
chr4	StringTie	exon	82870325	82870424	1000	-	.	gene_id "MSTRG.137526"; transcript_id "MSTRG.137526.174"; exon_number "20";
chr4	StringTie	exon	82871944	82872086	1000	-	.	gene_id "MSTRG.137526"; transcript_id "MSTRG.137526.174"; exon_number "21";
chr4	StringTie	exon	82874611	82874751	1000	-	.	gene_id "MSTRG.137526"; transcript_id "MSTRG.137526.174"; exon_number "22";
chr4	StringTie	exon	82875727	82875822	1000	-	.	gene_id "MSTRG.137526"; transcript_id "MSTRG.137526.174"; exon_number "23";
chr4	StringTie	exon	82878730	82878928	1000	-	.	gene_id "MSTRG.137526"; transcript_id "MSTRG.137526.174"; exon_number "24";
chr4	StringTie	exon	82880799	82880922	1000	-	.	gene_id "MSTRG.137526"; transcript_id "MSTRG.137526.174"; exon_number "25";
chr4	StringTie	exon	82881858	82881940	1000	-	.	gene_id "MSTRG.137526"; transcript_id "MSTRG.137526.174"; exon_number "26";
chr4	StringTie	exon	82891088	82891444	1000	-	.	gene_id "MSTRG.137526"; transcript_id "MSTRG.137526.174"; exon_number "27";
chr4	StringTie	transcript	82818655	82891234	1000	-	.	gene_id "MSTRG.137526"; transcript_id "MSTRG.137526.175";
chr4	StringTie	exon	82818655	82819253	1000	-	.	gene_id "MSTRG.137526"; transcript_id "MSTRG.137526.175"; exon_number "1";
chr4	StringTie	exon	82821037	82821108	1000	-	.	gene_id "MSTRG.137526"; transcript_id "MSTRG.137526.175"; exon_number "2";
chr4	StringTie	exon	82827369	82827632	1000	-	.	gene_id "MSTRG.137526"; transcript_id "MSTRG.137526.175"; exon_number "3";
chr4	StringTie	exon	82829000	82829058	1000	-	.	gene_id "MSTRG.137526"; transcript_id "MSTRG.137526.175"; exon_number "4";
chr4	StringTie	exon	82844386	82844509	1000	-	.	gene_id "MSTRG.137526"; transcript_id "MSTRG.137526.175"; exon_number "5";
chr4	StringTie	exon	82848804	82848977	1000	-	.	gene_id "MSTRG.137526"; transcript_id "MSTRG.137526.175"; exon_number "6";
chr4	StringTie	exon	82851431	82851604	1000	-	.	gene_id "MSTRG.137526"; transcript_id "MSTRG.137526.175"; exon_number "7";
chr4	StringTie	exon	82853570	82853715	1000	-	.	gene_id "MSTRG.137526"; transcript_id "MSTRG.137526.175"; exon_number "8";
chr4	StringTie	exon	82854903	82855029	1000	-	.	gene_id "MSTRG.137526"; transcript_id "MSTRG.137526.175"; exon_number "9";
chr4	StringTie	exon	82856952	82857130	1000	-	.	gene_id "MSTRG.137526"; transcript_id "MSTRG.137526.175"; exon_number "10";
chr4	StringTie	exon	82857689	82857764	1000	-	.	gene_id "MSTRG.137526"; transcript_id "MSTRG.137526.175"; exon_number "11";
chr4	StringTie	exon	82861631	82861708	1000	-	.	gene_id "MSTRG.137526"; transcript_id "MSTRG.137526.175"; exon_number "12";
chr4	StringTie	exon	82862534	82862572	1000	-	.	gene_id "MSTRG.137526"; transcript_id "MSTRG.137526.175"; exon_number "13";
chr4	StringTie	exon	82863318	82863392	1000	-	.	gene_id "MSTRG.137526"; transcript_id "MSTRG.137526.175"; exon_number "14";
chr4	StringTie	exon	82864362	82864598	1000	-	.	gene_id "MSTRG.137526"; transcript_id "MSTRG.137526.175"; exon_number "15";
chr4	StringTie	exon	82866808	82866960	1000	-	.	gene_id "MSTRG.137526"; transcript_id "MSTRG.137526.175"; exon_number "16";
chr4	StringTie	exon	82867155	82867316	1000	-	.	gene_id "MSTRG.137526"; transcript_id "MSTRG.137526.175"; exon_number "17";
chr4	StringTie	exon	82870325	82870424	1000	-	.	gene_id "MSTRG.137526"; transcript_id "MSTRG.137526.175"; exon_number "18";
chr4	StringTie	exon	82871944	82872086	1000	-	.	gene_id "MSTRG.137526"; transcript_id "MSTRG.137526.175"; exon_number "19";
chr4	StringTie	exon	82874611	82874751	1000	-	.	gene_id "MSTRG.137526"; transcript_id "MSTRG.137526.175"; exon_number "20";
chr4	StringTie	exon	82875727	82875822	1000	-	.	gene_id "MSTRG.137526"; transcript_id "MSTRG.137526.175"; exon_number "21";
chr4	StringTie	exon	82878730	82878928	1000	-	.	gene_id "MSTRG.137526"; transcript_id "MSTRG.137526.175"; exon_number "22";
chr4	StringTie	exon	82880799	82880922	1000	-	.	gene_id "MSTRG.137526"; transcript_id "MSTRG.137526.175"; exon_number "23";
chr4	StringTie	exon	82881858	82881940	1000	-	.	gene_id "MSTRG.137526"; transcript_id "MSTRG.137526.175"; exon_number "24";
chr4	StringTie	exon	82890751	82891234	1000	-	.	gene_id "MSTRG.137526"; transcript_id "MSTRG.137526.175"; exon_number "25";
chr4	StringTie	transcript	82818655	82891306	1000	-	.	gene_id "MSTRG.137526"; transcript_id "MSTRG.137526.176";
chr4	StringTie	exon	82818655	82819253	1000	-	.	gene_id "MSTRG.137526"; transcript_id "MSTRG.137526.176"; exon_number "1";
chr4	StringTie	exon	82821037	82821108	1000	-	.	gene_id "MSTRG.137526"; transcript_id "MSTRG.137526.176"; exon_number "2";
chr4	StringTie	exon	82824555	82826165	1000	-	.	gene_id "MSTRG.137526"; transcript_id "MSTRG.137526.176"; exon_number "3";
chr4	StringTie	exon	82827369	82827632	1000	-	.	gene_id "MSTRG.137526"; transcript_id "MSTRG.137526.176"; exon_number "4";
chr4	StringTie	exon	82829000	82829058	1000	-	.	gene_id "MSTRG.137526"; transcript_id "MSTRG.137526.176"; exon_number "5";
chr4	StringTie	exon	82842140	82842481	1000	-	.	gene_id "MSTRG.137526"; transcript_id "MSTRG.137526.176"; exon_number "6";
chr4	StringTie	exon	82844386	82844509	1000	-	.	gene_id "MSTRG.137526"; transcript_id "MSTRG.137526.176"; exon_number "7";
chr4	StringTie	exon	82848804	82848977	1000	-	.	gene_id "MSTRG.137526"; transcript_id "MSTRG.137526.176"; exon_number "8";
chr4	StringTie	exon	82851431	82851604	1000	-	.	gene_id "MSTRG.137526"; transcript_id "MSTRG.137526.176"; exon_number "9";
chr4	StringTie	exon	82853570	82853715	1000	-	.	gene_id "MSTRG.137526"; transcript_id "MSTRG.137526.176"; exon_number "10";
chr4	StringTie	exon	82854903	82855029	1000	-	.	gene_id "MSTRG.137526"; transcript_id "MSTRG.137526.176"; exon_number "11";
chr4	StringTie	exon	82856952	82857130	1000	-	.	gene_id "MSTRG.137526"; transcript_id "MSTRG.137526.176"; exon_number "12";
chr4	StringTie	exon	82857689	82857764	1000	-	.	gene_id "MSTRG.137526"; transcript_id "MSTRG.137526.176"; exon_number "13";
chr4	StringTie	exon	82863318	82863392	1000	-	.	gene_id "MSTRG.137526"; transcript_id "MSTRG.137526.176"; exon_number "14";
chr4	StringTie	exon	82864362	82864598	1000	-	.	gene_id "MSTRG.137526"; transcript_id "MSTRG.137526.176"; exon_number "15";
chr4	StringTie	exon	82866808	82866960	1000	-	.	gene_id "MSTRG.137526"; transcript_id "MSTRG.137526.176"; exon_number "16";
chr4	StringTie	exon	82867155	82867316	1000	-	.	gene_id "MSTRG.137526"; transcript_id "MSTRG.137526.176"; exon_number "17";
chr4	StringTie	exon	82870325	82870424	1000	-	.	gene_id "MSTRG.137526"; transcript_id "MSTRG.137526.176"; exon_number "18";
chr4	StringTie	exon	82871944	82872086	1000	-	.	gene_id "MSTRG.137526"; transcript_id "MSTRG.137526.176"; exon_number "19";
chr4	StringTie	exon	82874611	82874751	1000	-	.	gene_id "MSTRG.137526"; transcript_id "MSTRG.137526.176"; exon_number "20";
chr4	StringTie	exon	82875727	82875822	1000	-	.	gene_id "MSTRG.137526"; transcript_id "MSTRG.137526.176"; exon_number "21";
chr4	StringTie	exon	82878730	82878928	1000	-	.	gene_id "MSTRG.137526"; transcript_id "MSTRG.137526.176"; exon_number "22";
chr4	StringTie	exon	82880799	82880922	1000	-	.	gene_id "MSTRG.137526"; transcript_id "MSTRG.137526.176"; exon_number "23";
chr4	StringTie	exon	82881858	82881937	1000	-	.	gene_id "MSTRG.137526"; transcript_id "MSTRG.137526.176"; exon_number "24";
chr4	StringTie	exon	82891088	82891306	1000	-	.	gene_id "MSTRG.137526"; transcript_id "MSTRG.137526.176"; exon_number "25";
chr4	StringTie	transcript	82818655	82891240	1000	-	.	gene_id "MSTRG.137526"; transcript_id "MSTRG.137526.177";
chr4	StringTie	exon	82818655	82819253	1000	-	.	gene_id "MSTRG.137526"; transcript_id "MSTRG.137526.177"; exon_number "1";
chr4	StringTie	exon	82821037	82821108	1000	-	.	gene_id "MSTRG.137526"; transcript_id "MSTRG.137526.177"; exon_number "2";
chr4	StringTie	exon	82824555	82824674	1000	-	.	gene_id "MSTRG.137526"; transcript_id "MSTRG.137526.177"; exon_number "3";
chr4	StringTie	exon	82827369	82827632	1000	-	.	gene_id "MSTRG.137526"; transcript_id "MSTRG.137526.177"; exon_number "4";
chr4	StringTie	exon	82829000	82829058	1000	-	.	gene_id "MSTRG.137526"; transcript_id "MSTRG.137526.177"; exon_number "5";
chr4	StringTie	exon	82842140	82842481	1000	-	.	gene_id "MSTRG.137526"; transcript_id "MSTRG.137526.177"; exon_number "6";
chr4	StringTie	exon	82844386	82844509	1000	-	.	gene_id "MSTRG.137526"; transcript_id "MSTRG.137526.177"; exon_number "7";
chr4	StringTie	exon	82848804	82848977	1000	-	.	gene_id "MSTRG.137526"; transcript_id "MSTRG.137526.177"; exon_number "8";
chr4	StringTie	exon	82851431	82851604	1000	-	.	gene_id "MSTRG.137526"; transcript_id "MSTRG.137526.177"; exon_number "9";
chr4	StringTie	exon	82853570	82853715	1000	-	.	gene_id "MSTRG.137526"; transcript_id "MSTRG.137526.177"; exon_number "10";
chr4	StringTie	exon	82854903	82855029	1000	-	.	gene_id "MSTRG.137526"; transcript_id "MSTRG.137526.177"; exon_number "11";
chr4	StringTie	exon	82856952	82857130	1000	-	.	gene_id "MSTRG.137526"; transcript_id "MSTRG.137526.177"; exon_number "12";
chr4	StringTie	exon	82857689	82857764	1000	-	.	gene_id "MSTRG.137526"; transcript_id "MSTRG.137526.177"; exon_number "13";
chr4	StringTie	exon	82862534	82862572	1000	-	.	gene_id "MSTRG.137526"; transcript_id "MSTRG.137526.177"; exon_number "14";
chr4	StringTie	exon	82863318	82863392	1000	-	.	gene_id "MSTRG.137526"; transcript_id "MSTRG.137526.177"; exon_number "15";
chr4	StringTie	exon	82864362	82864598	1000	-	.	gene_id "MSTRG.137526"; transcript_id "MSTRG.137526.177"; exon_number "16";
chr4	StringTie	exon	82866808	82866960	1000	-	.	gene_id "MSTRG.137526"; transcript_id "MSTRG.137526.177"; exon_number "17";
chr4	StringTie	exon	82867155	82867316	1000	-	.	gene_id "MSTRG.137526"; transcript_id "MSTRG.137526.177"; exon_number "18";
chr4	StringTie	exon	82870325	82870424	1000	-	.	gene_id "MSTRG.137526"; transcript_id "MSTRG.137526.177"; exon_number "19";
chr4	StringTie	exon	82871944	82872086	1000	-	.	gene_id "MSTRG.137526"; transcript_id "MSTRG.137526.177"; exon_number "20";
chr4	StringTie	exon	82874611	82874751	1000	-	.	gene_id "MSTRG.137526"; transcript_id "MSTRG.137526.177"; exon_number "21";
chr4	StringTie	exon	82875727	82875822	1000	-	.	gene_id "MSTRG.137526"; transcript_id "MSTRG.137526.177"; exon_number "22";
chr4	StringTie	exon	82878730	82878918	1000	-	.	gene_id "MSTRG.137526"; transcript_id "MSTRG.137526.177"; exon_number "23";
chr4	StringTie	exon	82880799	82880922	1000	-	.	gene_id "MSTRG.137526"; transcript_id "MSTRG.137526.177"; exon_number "24";
chr4	StringTie	exon	82881858	82881940	1000	-	.	gene_id "MSTRG.137526"; transcript_id "MSTRG.137526.177"; exon_number "25";
chr4	StringTie	exon	82891088	82891240	1000	-	.	gene_id "MSTRG.137526"; transcript_id "MSTRG.137526.177"; exon_number "26";
chr4	StringTie	transcript	82818655	82891250	1000	-	.	gene_id "MSTRG.137526"; transcript_id "MSTRG.137526.178";
chr4	StringTie	exon	82818655	82819253	1000	-	.	gene_id "MSTRG.137526"; transcript_id "MSTRG.137526.178"; exon_number "1";
chr4	StringTie	exon	82824555	82824674	1000	-	.	gene_id "MSTRG.137526"; transcript_id "MSTRG.137526.178"; exon_number "2";
chr4	StringTie	exon	82827369	82827632	1000	-	.	gene_id "MSTRG.137526"; transcript_id "MSTRG.137526.178"; exon_number "3";
chr4	StringTie	exon	82829000	82829058	1000	-	.	gene_id "MSTRG.137526"; transcript_id "MSTRG.137526.178"; exon_number "4";
chr4	StringTie	exon	82830937	82830975	1000	-	.	gene_id "MSTRG.137526"; transcript_id "MSTRG.137526.178"; exon_number "5";
chr4	StringTie	exon	82842140	82842481	1000	-	.	gene_id "MSTRG.137526"; transcript_id "MSTRG.137526.178"; exon_number "6";
chr4	StringTie	exon	82844386	82844509	1000	-	.	gene_id "MSTRG.137526"; transcript_id "MSTRG.137526.178"; exon_number "7";
chr4	StringTie	exon	82848804	82848977	1000	-	.	gene_id "MSTRG.137526"; transcript_id "MSTRG.137526.178"; exon_number "8";
chr4	StringTie	exon	82851431	82851604	1000	-	.	gene_id "MSTRG.137526"; transcript_id "MSTRG.137526.178"; exon_number "9";
chr4	StringTie	exon	82853570	82853715	1000	-	.	gene_id "MSTRG.137526"; transcript_id "MSTRG.137526.178"; exon_number "10";
chr4	StringTie	exon	82854903	82855029	1000	-	.	gene_id "MSTRG.137526"; transcript_id "MSTRG.137526.178"; exon_number "11";
chr4	StringTie	exon	82856952	82857130	1000	-	.	gene_id "MSTRG.137526"; transcript_id "MSTRG.137526.178"; exon_number "12";
chr4	StringTie	exon	82857689	82857764	1000	-	.	gene_id "MSTRG.137526"; transcript_id "MSTRG.137526.178"; exon_number "13";
chr4	StringTie	exon	82861631	82861708	1000	-	.	gene_id "MSTRG.137526"; transcript_id "MSTRG.137526.178"; exon_number "14";
chr4	StringTie	exon	82862534	82862572	1000	-	.	gene_id "MSTRG.137526"; transcript_id "MSTRG.137526.178"; exon_number "15";
chr4	StringTie	exon	82863318	82863392	1000	-	.	gene_id "MSTRG.137526"; transcript_id "MSTRG.137526.178"; exon_number "16";
chr4	StringTie	exon	82864362	82864598	1000	-	.	gene_id "MSTRG.137526"; transcript_id "MSTRG.137526.178"; exon_number "17";
chr4	StringTie	exon	82866808	82866960	1000	-	.	gene_id "MSTRG.137526"; transcript_id "MSTRG.137526.178"; exon_number "18";
chr4	StringTie	exon	82867155	82867316	1000	-	.	gene_id "MSTRG.137526"; transcript_id "MSTRG.137526.178"; exon_number "19";
chr4	StringTie	exon	82870325	82870424	1000	-	.	gene_id "MSTRG.137526"; transcript_id "MSTRG.137526.178"; exon_number "20";
chr4	StringTie	exon	82871944	82872086	1000	-	.	gene_id "MSTRG.137526"; transcript_id "MSTRG.137526.178"; exon_number "21";
chr4	StringTie	exon	82874611	82874751	1000	-	.	gene_id "MSTRG.137526"; transcript_id "MSTRG.137526.178"; exon_number "22";
chr4	StringTie	exon	82875727	82875740	1000	-	.	gene_id "MSTRG.137526"; transcript_id "MSTRG.137526.178"; exon_number "23";
chr4	StringTie	exon	82878730	82878928	1000	-	.	gene_id "MSTRG.137526"; transcript_id "MSTRG.137526.178"; exon_number "24";
chr4	StringTie	exon	82880799	82880922	1000	-	.	gene_id "MSTRG.137526"; transcript_id "MSTRG.137526.178"; exon_number "25";
chr4	StringTie	exon	82881858	82881940	1000	-	.	gene_id "MSTRG.137526"; transcript_id "MSTRG.137526.178"; exon_number "26";
chr4	StringTie	exon	82891088	82891250	1000	-	.	gene_id "MSTRG.137526"; transcript_id "MSTRG.137526.178"; exon_number "27";
chr4	StringTie	transcript	82818655	82891213	1000	-	.	gene_id "MSTRG.137526"; transcript_id "MSTRG.137526.179";
chr4	StringTie	exon	82818655	82819253	1000	-	.	gene_id "MSTRG.137526"; transcript_id "MSTRG.137526.179"; exon_number "1";
chr4	StringTie	exon	82821037	82821108	1000	-	.	gene_id "MSTRG.137526"; transcript_id "MSTRG.137526.179"; exon_number "2";
chr4	StringTie	exon	82824555	82824674	1000	-	.	gene_id "MSTRG.137526"; transcript_id "MSTRG.137526.179"; exon_number "3";
chr4	StringTie	exon	82827369	82827632	1000	-	.	gene_id "MSTRG.137526"; transcript_id "MSTRG.137526.179"; exon_number "4";
chr4	StringTie	exon	82829000	82829058	1000	-	.	gene_id "MSTRG.137526"; transcript_id "MSTRG.137526.179"; exon_number "5";
chr4	StringTie	exon	82830937	82830975	1000	-	.	gene_id "MSTRG.137526"; transcript_id "MSTRG.137526.179"; exon_number "6";
chr4	StringTie	exon	82842185	82842481	1000	-	.	gene_id "MSTRG.137526"; transcript_id "MSTRG.137526.179"; exon_number "7";
chr4	StringTie	exon	82844386	82844509	1000	-	.	gene_id "MSTRG.137526"; transcript_id "MSTRG.137526.179"; exon_number "8";
chr4	StringTie	exon	82845201	82845293	1000	-	.	gene_id "MSTRG.137526"; transcript_id "MSTRG.137526.179"; exon_number "9";
chr4	StringTie	exon	82848804	82848977	1000	-	.	gene_id "MSTRG.137526"; transcript_id "MSTRG.137526.179"; exon_number "10";
chr4	StringTie	exon	82851431	82851604	1000	-	.	gene_id "MSTRG.137526"; transcript_id "MSTRG.137526.179"; exon_number "11";
chr4	StringTie	exon	82853570	82853715	1000	-	.	gene_id "MSTRG.137526"; transcript_id "MSTRG.137526.179"; exon_number "12";
chr4	StringTie	exon	82854903	82855029	1000	-	.	gene_id "MSTRG.137526"; transcript_id "MSTRG.137526.179"; exon_number "13";
chr4	StringTie	exon	82856952	82857130	1000	-	.	gene_id "MSTRG.137526"; transcript_id "MSTRG.137526.179"; exon_number "14";
chr4	StringTie	exon	82857689	82857764	1000	-	.	gene_id "MSTRG.137526"; transcript_id "MSTRG.137526.179"; exon_number "15";
chr4	StringTie	exon	82863318	82863392	1000	-	.	gene_id "MSTRG.137526"; transcript_id "MSTRG.137526.179"; exon_number "16";
chr4	StringTie	exon	82864362	82864598	1000	-	.	gene_id "MSTRG.137526"; transcript_id "MSTRG.137526.179"; exon_number "17";
chr4	StringTie	exon	82866808	82866960	1000	-	.	gene_id "MSTRG.137526"; transcript_id "MSTRG.137526.179"; exon_number "18";
chr4	StringTie	exon	82867155	82867316	1000	-	.	gene_id "MSTRG.137526"; transcript_id "MSTRG.137526.179"; exon_number "19";
chr4	StringTie	exon	82870325	82870424	1000	-	.	gene_id "MSTRG.137526"; transcript_id "MSTRG.137526.179"; exon_number "20";
chr4	StringTie	exon	82871944	82872086	1000	-	.	gene_id "MSTRG.137526"; transcript_id "MSTRG.137526.179"; exon_number "21";
chr4	StringTie	exon	82874611	82874751	1000	-	.	gene_id "MSTRG.137526"; transcript_id "MSTRG.137526.179"; exon_number "22";
chr4	StringTie	exon	82875727	82875822	1000	-	.	gene_id "MSTRG.137526"; transcript_id "MSTRG.137526.179"; exon_number "23";
chr4	StringTie	exon	82878730	82878928	1000	-	.	gene_id "MSTRG.137526"; transcript_id "MSTRG.137526.179"; exon_number "24";
chr4	StringTie	exon	82880799	82880922	1000	-	.	gene_id "MSTRG.137526"; transcript_id "MSTRG.137526.179"; exon_number "25";
chr4	StringTie	exon	82881858	82881937	1000	-	.	gene_id "MSTRG.137526"; transcript_id "MSTRG.137526.179"; exon_number "26";
chr4	StringTie	exon	82891088	82891213	1000	-	.	gene_id "MSTRG.137526"; transcript_id "MSTRG.137526.179"; exon_number "27";
chr4	StringTie	transcript	82817639	82876241	1000	-	.	gene_id "MSTRG.137526"; transcript_id "MSTRG.137526.18";
chr4	StringTie	exon	82817639	82819253	1000	-	.	gene_id "MSTRG.137526"; transcript_id "MSTRG.137526.18"; exon_number "1";
chr4	StringTie	exon	82821037	82821108	1000	-	.	gene_id "MSTRG.137526"; transcript_id "MSTRG.137526.18"; exon_number "2";
chr4	StringTie	exon	82827369	82827632	1000	-	.	gene_id "MSTRG.137526"; transcript_id "MSTRG.137526.18"; exon_number "3";
chr4	StringTie	exon	82829000	82829058	1000	-	.	gene_id "MSTRG.137526"; transcript_id "MSTRG.137526.18"; exon_number "4";
chr4	StringTie	exon	82842140	82842481	1000	-	.	gene_id "MSTRG.137526"; transcript_id "MSTRG.137526.18"; exon_number "5";
chr4	StringTie	exon	82844386	82844509	1000	-	.	gene_id "MSTRG.137526"; transcript_id "MSTRG.137526.18"; exon_number "6";
chr4	StringTie	exon	82848804	82848977	1000	-	.	gene_id "MSTRG.137526"; transcript_id "MSTRG.137526.18"; exon_number "7";
chr4	StringTie	exon	82851431	82851604	1000	-	.	gene_id "MSTRG.137526"; transcript_id "MSTRG.137526.18"; exon_number "8";
chr4	StringTie	exon	82853570	82853715	1000	-	.	gene_id "MSTRG.137526"; transcript_id "MSTRG.137526.18"; exon_number "9";
chr4	StringTie	exon	82854903	82855029	1000	-	.	gene_id "MSTRG.137526"; transcript_id "MSTRG.137526.18"; exon_number "10";
chr4	StringTie	exon	82856952	82857130	1000	-	.	gene_id "MSTRG.137526"; transcript_id "MSTRG.137526.18"; exon_number "11";
chr4	StringTie	exon	82857689	82857764	1000	-	.	gene_id "MSTRG.137526"; transcript_id "MSTRG.137526.18"; exon_number "12";
chr4	StringTie	exon	82861631	82861708	1000	-	.	gene_id "MSTRG.137526"; transcript_id "MSTRG.137526.18"; exon_number "13";
chr4	StringTie	exon	82862534	82862572	1000	-	.	gene_id "MSTRG.137526"; transcript_id "MSTRG.137526.18"; exon_number "14";
chr4	StringTie	exon	82863318	82864598	1000	-	.	gene_id "MSTRG.137526"; transcript_id "MSTRG.137526.18"; exon_number "15";
chr4	StringTie	exon	82866808	82866960	1000	-	.	gene_id "MSTRG.137526"; transcript_id "MSTRG.137526.18"; exon_number "16";
chr4	StringTie	exon	82867155	82867316	1000	-	.	gene_id "MSTRG.137526"; transcript_id "MSTRG.137526.18"; exon_number "17";
chr4	StringTie	exon	82870325	82870424	1000	-	.	gene_id "MSTRG.137526"; transcript_id "MSTRG.137526.18"; exon_number "18";
chr4	StringTie	exon	82871944	82872086	1000	-	.	gene_id "MSTRG.137526"; transcript_id "MSTRG.137526.18"; exon_number "19";
chr4	StringTie	exon	82874611	82874751	1000	-	.	gene_id "MSTRG.137526"; transcript_id "MSTRG.137526.18"; exon_number "20";
chr4	StringTie	exon	82875727	82875822	1000	-	.	gene_id "MSTRG.137526"; transcript_id "MSTRG.137526.18"; exon_number "21";
chr4	StringTie	exon	82876187	82876241	1000	-	.	gene_id "MSTRG.137526"; transcript_id "MSTRG.137526.18"; exon_number "22";
chr4	StringTie	transcript	82818655	82891174	1000	-	.	gene_id "MSTRG.137526"; transcript_id "MSTRG.137526.180";
chr4	StringTie	exon	82818655	82819253	1000	-	.	gene_id "MSTRG.137526"; transcript_id "MSTRG.137526.180"; exon_number "1";
chr4	StringTie	exon	82821037	82821108	1000	-	.	gene_id "MSTRG.137526"; transcript_id "MSTRG.137526.180"; exon_number "2";
chr4	StringTie	exon	82827369	82827632	1000	-	.	gene_id "MSTRG.137526"; transcript_id "MSTRG.137526.180"; exon_number "3";
chr4	StringTie	exon	82829000	82829058	1000	-	.	gene_id "MSTRG.137526"; transcript_id "MSTRG.137526.180"; exon_number "4";
chr4	StringTie	exon	82830937	82830975	1000	-	.	gene_id "MSTRG.137526"; transcript_id "MSTRG.137526.180"; exon_number "5";
chr4	StringTie	exon	82842140	82842481	1000	-	.	gene_id "MSTRG.137526"; transcript_id "MSTRG.137526.180"; exon_number "6";
chr4	StringTie	exon	82844386	82844509	1000	-	.	gene_id "MSTRG.137526"; transcript_id "MSTRG.137526.180"; exon_number "7";
chr4	StringTie	exon	82848804	82848977	1000	-	.	gene_id "MSTRG.137526"; transcript_id "MSTRG.137526.180"; exon_number "8";
chr4	StringTie	exon	82851431	82851604	1000	-	.	gene_id "MSTRG.137526"; transcript_id "MSTRG.137526.180"; exon_number "9";
chr4	StringTie	exon	82853570	82853715	1000	-	.	gene_id "MSTRG.137526"; transcript_id "MSTRG.137526.180"; exon_number "10";
chr4	StringTie	exon	82854903	82855029	1000	-	.	gene_id "MSTRG.137526"; transcript_id "MSTRG.137526.180"; exon_number "11";
chr4	StringTie	exon	82856952	82857130	1000	-	.	gene_id "MSTRG.137526"; transcript_id "MSTRG.137526.180"; exon_number "12";
chr4	StringTie	exon	82857689	82857764	1000	-	.	gene_id "MSTRG.137526"; transcript_id "MSTRG.137526.180"; exon_number "13";
chr4	StringTie	exon	82861631	82861708	1000	-	.	gene_id "MSTRG.137526"; transcript_id "MSTRG.137526.180"; exon_number "14";
chr4	StringTie	exon	82862534	82862572	1000	-	.	gene_id "MSTRG.137526"; transcript_id "MSTRG.137526.180"; exon_number "15";
chr4	StringTie	exon	82863318	82863392	1000	-	.	gene_id "MSTRG.137526"; transcript_id "MSTRG.137526.180"; exon_number "16";
chr4	StringTie	exon	82864362	82864598	1000	-	.	gene_id "MSTRG.137526"; transcript_id "MSTRG.137526.180"; exon_number "17";
chr4	StringTie	exon	82866808	82866960	1000	-	.	gene_id "MSTRG.137526"; transcript_id "MSTRG.137526.180"; exon_number "18";
chr4	StringTie	exon	82867155	82867316	1000	-	.	gene_id "MSTRG.137526"; transcript_id "MSTRG.137526.180"; exon_number "19";
chr4	StringTie	exon	82870325	82870424	1000	-	.	gene_id "MSTRG.137526"; transcript_id "MSTRG.137526.180"; exon_number "20";
chr4	StringTie	exon	82871944	82872086	1000	-	.	gene_id "MSTRG.137526"; transcript_id "MSTRG.137526.180"; exon_number "21";
chr4	StringTie	exon	82874611	82874751	1000	-	.	gene_id "MSTRG.137526"; transcript_id "MSTRG.137526.180"; exon_number "22";
chr4	StringTie	exon	82875727	82875822	1000	-	.	gene_id "MSTRG.137526"; transcript_id "MSTRG.137526.180"; exon_number "23";
chr4	StringTie	exon	82878730	82878928	1000	-	.	gene_id "MSTRG.137526"; transcript_id "MSTRG.137526.180"; exon_number "24";
chr4	StringTie	exon	82880799	82880922	1000	-	.	gene_id "MSTRG.137526"; transcript_id "MSTRG.137526.180"; exon_number "25";
chr4	StringTie	exon	82881858	82881940	1000	-	.	gene_id "MSTRG.137526"; transcript_id "MSTRG.137526.180"; exon_number "26";
chr4	StringTie	exon	82890751	82891174	1000	-	.	gene_id "MSTRG.137526"; transcript_id "MSTRG.137526.180"; exon_number "27";
chr4	StringTie	transcript	82818655	82891024	1000	-	.	gene_id "MSTRG.137526"; transcript_id "MSTRG.137526.181";
chr4	StringTie	exon	82818655	82819253	1000	-	.	gene_id "MSTRG.137526"; transcript_id "MSTRG.137526.181"; exon_number "1";
chr4	StringTie	exon	82821037	82821108	1000	-	.	gene_id "MSTRG.137526"; transcript_id "MSTRG.137526.181"; exon_number "2";
chr4	StringTie	exon	82824555	82824674	1000	-	.	gene_id "MSTRG.137526"; transcript_id "MSTRG.137526.181"; exon_number "3";
chr4	StringTie	exon	82827440	82827632	1000	-	.	gene_id "MSTRG.137526"; transcript_id "MSTRG.137526.181"; exon_number "4";
chr4	StringTie	exon	82829000	82829058	1000	-	.	gene_id "MSTRG.137526"; transcript_id "MSTRG.137526.181"; exon_number "5";
chr4	StringTie	exon	82842140	82842481	1000	-	.	gene_id "MSTRG.137526"; transcript_id "MSTRG.137526.181"; exon_number "6";
chr4	StringTie	exon	82844386	82844509	1000	-	.	gene_id "MSTRG.137526"; transcript_id "MSTRG.137526.181"; exon_number "7";
chr4	StringTie	exon	82848804	82848977	1000	-	.	gene_id "MSTRG.137526"; transcript_id "MSTRG.137526.181"; exon_number "8";
chr4	StringTie	exon	82851431	82851604	1000	-	.	gene_id "MSTRG.137526"; transcript_id "MSTRG.137526.181"; exon_number "9";
chr4	StringTie	exon	82853570	82853715	1000	-	.	gene_id "MSTRG.137526"; transcript_id "MSTRG.137526.181"; exon_number "10";
chr4	StringTie	exon	82854903	82855029	1000	-	.	gene_id "MSTRG.137526"; transcript_id "MSTRG.137526.181"; exon_number "11";
chr4	StringTie	exon	82856952	82857130	1000	-	.	gene_id "MSTRG.137526"; transcript_id "MSTRG.137526.181"; exon_number "12";
chr4	StringTie	exon	82857689	82857764	1000	-	.	gene_id "MSTRG.137526"; transcript_id "MSTRG.137526.181"; exon_number "13";
chr4	StringTie	exon	82861631	82861708	1000	-	.	gene_id "MSTRG.137526"; transcript_id "MSTRG.137526.181"; exon_number "14";
chr4	StringTie	exon	82862534	82862572	1000	-	.	gene_id "MSTRG.137526"; transcript_id "MSTRG.137526.181"; exon_number "15";
chr4	StringTie	exon	82863318	82863392	1000	-	.	gene_id "MSTRG.137526"; transcript_id "MSTRG.137526.181"; exon_number "16";
chr4	StringTie	exon	82864362	82864598	1000	-	.	gene_id "MSTRG.137526"; transcript_id "MSTRG.137526.181"; exon_number "17";
chr4	StringTie	exon	82866808	82866960	1000	-	.	gene_id "MSTRG.137526"; transcript_id "MSTRG.137526.181"; exon_number "18";
chr4	StringTie	exon	82867155	82867316	1000	-	.	gene_id "MSTRG.137526"; transcript_id "MSTRG.137526.181"; exon_number "19";
chr4	StringTie	exon	82870325	82870424	1000	-	.	gene_id "MSTRG.137526"; transcript_id "MSTRG.137526.181"; exon_number "20";
chr4	StringTie	exon	82871944	82872086	1000	-	.	gene_id "MSTRG.137526"; transcript_id "MSTRG.137526.181"; exon_number "21";
chr4	StringTie	exon	82874611	82874751	1000	-	.	gene_id "MSTRG.137526"; transcript_id "MSTRG.137526.181"; exon_number "22";
chr4	StringTie	exon	82875727	82875822	1000	-	.	gene_id "MSTRG.137526"; transcript_id "MSTRG.137526.181"; exon_number "23";
chr4	StringTie	exon	82878730	82878928	1000	-	.	gene_id "MSTRG.137526"; transcript_id "MSTRG.137526.181"; exon_number "24";
chr4	StringTie	exon	82880799	82880922	1000	-	.	gene_id "MSTRG.137526"; transcript_id "MSTRG.137526.181"; exon_number "25";
chr4	StringTie	exon	82881858	82881940	1000	-	.	gene_id "MSTRG.137526"; transcript_id "MSTRG.137526.181"; exon_number "26";
chr4	StringTie	exon	82890751	82891024	1000	-	.	gene_id "MSTRG.137526"; transcript_id "MSTRG.137526.181"; exon_number "27";
chr4	StringTie	transcript	82818655	82891102	1000	-	.	gene_id "MSTRG.137526"; transcript_id "MSTRG.137526.182";
chr4	StringTie	exon	82818655	82819253	1000	-	.	gene_id "MSTRG.137526"; transcript_id "MSTRG.137526.182"; exon_number "1";
chr4	StringTie	exon	82821037	82821108	1000	-	.	gene_id "MSTRG.137526"; transcript_id "MSTRG.137526.182"; exon_number "2";
chr4	StringTie	exon	82824555	82824674	1000	-	.	gene_id "MSTRG.137526"; transcript_id "MSTRG.137526.182"; exon_number "3";
chr4	StringTie	exon	82827369	82827632	1000	-	.	gene_id "MSTRG.137526"; transcript_id "MSTRG.137526.182"; exon_number "4";
chr4	StringTie	exon	82829000	82829058	1000	-	.	gene_id "MSTRG.137526"; transcript_id "MSTRG.137526.182"; exon_number "5";
chr4	StringTie	exon	82842140	82842481	1000	-	.	gene_id "MSTRG.137526"; transcript_id "MSTRG.137526.182"; exon_number "6";
chr4	StringTie	exon	82844386	82844509	1000	-	.	gene_id "MSTRG.137526"; transcript_id "MSTRG.137526.182"; exon_number "7";
chr4	StringTie	exon	82848804	82848977	1000	-	.	gene_id "MSTRG.137526"; transcript_id "MSTRG.137526.182"; exon_number "8";
chr4	StringTie	exon	82851431	82851604	1000	-	.	gene_id "MSTRG.137526"; transcript_id "MSTRG.137526.182"; exon_number "9";
chr4	StringTie	exon	82853570	82853715	1000	-	.	gene_id "MSTRG.137526"; transcript_id "MSTRG.137526.182"; exon_number "10";
chr4	StringTie	exon	82854903	82855029	1000	-	.	gene_id "MSTRG.137526"; transcript_id "MSTRG.137526.182"; exon_number "11";
chr4	StringTie	exon	82856952	82857130	1000	-	.	gene_id "MSTRG.137526"; transcript_id "MSTRG.137526.182"; exon_number "12";
chr4	StringTie	exon	82857689	82857764	1000	-	.	gene_id "MSTRG.137526"; transcript_id "MSTRG.137526.182"; exon_number "13";
chr4	StringTie	exon	82861631	82861708	1000	-	.	gene_id "MSTRG.137526"; transcript_id "MSTRG.137526.182"; exon_number "14";
chr4	StringTie	exon	82862534	82862572	1000	-	.	gene_id "MSTRG.137526"; transcript_id "MSTRG.137526.182"; exon_number "15";
chr4	StringTie	exon	82863318	82863392	1000	-	.	gene_id "MSTRG.137526"; transcript_id "MSTRG.137526.182"; exon_number "16";
chr4	StringTie	exon	82864362	82864598	1000	-	.	gene_id "MSTRG.137526"; transcript_id "MSTRG.137526.182"; exon_number "17";
chr4	StringTie	exon	82866808	82866960	1000	-	.	gene_id "MSTRG.137526"; transcript_id "MSTRG.137526.182"; exon_number "18";
chr4	StringTie	exon	82867155	82867316	1000	-	.	gene_id "MSTRG.137526"; transcript_id "MSTRG.137526.182"; exon_number "19";
chr4	StringTie	exon	82870325	82870424	1000	-	.	gene_id "MSTRG.137526"; transcript_id "MSTRG.137526.182"; exon_number "20";
chr4	StringTie	exon	82871944	82872069	1000	-	.	gene_id "MSTRG.137526"; transcript_id "MSTRG.137526.182"; exon_number "21";
chr4	StringTie	exon	82874616	82874751	1000	-	.	gene_id "MSTRG.137526"; transcript_id "MSTRG.137526.182"; exon_number "22";
chr4	StringTie	exon	82875727	82875822	1000	-	.	gene_id "MSTRG.137526"; transcript_id "MSTRG.137526.182"; exon_number "23";
chr4	StringTie	exon	82878730	82878928	1000	-	.	gene_id "MSTRG.137526"; transcript_id "MSTRG.137526.182"; exon_number "24";
chr4	StringTie	exon	82880799	82880922	1000	-	.	gene_id "MSTRG.137526"; transcript_id "MSTRG.137526.182"; exon_number "25";
chr4	StringTie	exon	82881858	82881940	1000	-	.	gene_id "MSTRG.137526"; transcript_id "MSTRG.137526.182"; exon_number "26";
chr4	StringTie	exon	82890736	82891102	1000	-	.	gene_id "MSTRG.137526"; transcript_id "MSTRG.137526.182"; exon_number "27";
chr4	StringTie	transcript	82818655	82900569	1000	-	.	gene_id "MSTRG.137526"; transcript_id "MSTRG.137526.183";
chr4	StringTie	exon	82818655	82819253	1000	-	.	gene_id "MSTRG.137526"; transcript_id "MSTRG.137526.183"; exon_number "1";
chr4	StringTie	exon	82821037	82821108	1000	-	.	gene_id "MSTRG.137526"; transcript_id "MSTRG.137526.183"; exon_number "2";
chr4	StringTie	exon	82824555	82824674	1000	-	.	gene_id "MSTRG.137526"; transcript_id "MSTRG.137526.183"; exon_number "3";
chr4	StringTie	exon	82827369	82827632	1000	-	.	gene_id "MSTRG.137526"; transcript_id "MSTRG.137526.183"; exon_number "4";
chr4	StringTie	exon	82829000	82829058	1000	-	.	gene_id "MSTRG.137526"; transcript_id "MSTRG.137526.183"; exon_number "5";
chr4	StringTie	exon	82842140	82842481	1000	-	.	gene_id "MSTRG.137526"; transcript_id "MSTRG.137526.183"; exon_number "6";
chr4	StringTie	exon	82844386	82844509	1000	-	.	gene_id "MSTRG.137526"; transcript_id "MSTRG.137526.183"; exon_number "7";
chr4	StringTie	exon	82845201	82845293	1000	-	.	gene_id "MSTRG.137526"; transcript_id "MSTRG.137526.183"; exon_number "8";
chr4	StringTie	exon	82848804	82848977	1000	-	.	gene_id "MSTRG.137526"; transcript_id "MSTRG.137526.183"; exon_number "9";
chr4	StringTie	exon	82851431	82851604	1000	-	.	gene_id "MSTRG.137526"; transcript_id "MSTRG.137526.183"; exon_number "10";
chr4	StringTie	exon	82853570	82853715	1000	-	.	gene_id "MSTRG.137526"; transcript_id "MSTRG.137526.183"; exon_number "11";
chr4	StringTie	exon	82854903	82855029	1000	-	.	gene_id "MSTRG.137526"; transcript_id "MSTRG.137526.183"; exon_number "12";
chr4	StringTie	exon	82856952	82857130	1000	-	.	gene_id "MSTRG.137526"; transcript_id "MSTRG.137526.183"; exon_number "13";
chr4	StringTie	exon	82857689	82857764	1000	-	.	gene_id "MSTRG.137526"; transcript_id "MSTRG.137526.183"; exon_number "14";
chr4	StringTie	exon	82862534	82862572	1000	-	.	gene_id "MSTRG.137526"; transcript_id "MSTRG.137526.183"; exon_number "15";
chr4	StringTie	exon	82863318	82863392	1000	-	.	gene_id "MSTRG.137526"; transcript_id "MSTRG.137526.183"; exon_number "16";
chr4	StringTie	exon	82864362	82864598	1000	-	.	gene_id "MSTRG.137526"; transcript_id "MSTRG.137526.183"; exon_number "17";
chr4	StringTie	exon	82866808	82866960	1000	-	.	gene_id "MSTRG.137526"; transcript_id "MSTRG.137526.183"; exon_number "18";
chr4	StringTie	exon	82867155	82867316	1000	-	.	gene_id "MSTRG.137526"; transcript_id "MSTRG.137526.183"; exon_number "19";
chr4	StringTie	exon	82870325	82870424	1000	-	.	gene_id "MSTRG.137526"; transcript_id "MSTRG.137526.183"; exon_number "20";
chr4	StringTie	exon	82871944	82872086	1000	-	.	gene_id "MSTRG.137526"; transcript_id "MSTRG.137526.183"; exon_number "21";
chr4	StringTie	exon	82874611	82874751	1000	-	.	gene_id "MSTRG.137526"; transcript_id "MSTRG.137526.183"; exon_number "22";
chr4	StringTie	exon	82875727	82875822	1000	-	.	gene_id "MSTRG.137526"; transcript_id "MSTRG.137526.183"; exon_number "23";
chr4	StringTie	exon	82878730	82878928	1000	-	.	gene_id "MSTRG.137526"; transcript_id "MSTRG.137526.183"; exon_number "24";
chr4	StringTie	exon	82880799	82880922	1000	-	.	gene_id "MSTRG.137526"; transcript_id "MSTRG.137526.183"; exon_number "25";
chr4	StringTie	exon	82881858	82881940	1000	-	.	gene_id "MSTRG.137526"; transcript_id "MSTRG.137526.183"; exon_number "26";
chr4	StringTie	exon	82897989	82898062	1000	-	.	gene_id "MSTRG.137526"; transcript_id "MSTRG.137526.183"; exon_number "27";
chr4	StringTie	exon	82900077	82900223	1000	-	.	gene_id "MSTRG.137526"; transcript_id "MSTRG.137526.183"; exon_number "28";
chr4	StringTie	exon	82900372	82900569	1000	-	.	gene_id "MSTRG.137526"; transcript_id "MSTRG.137526.183"; exon_number "29";
chr4	StringTie	transcript	82818656	82875439	1000	-	.	gene_id "MSTRG.137526"; transcript_id "MSTRG.137526.184";
chr4	StringTie	exon	82818656	82819253	1000	-	.	gene_id "MSTRG.137526"; transcript_id "MSTRG.137526.184"; exon_number "1";
chr4	StringTie	exon	82821037	82821108	1000	-	.	gene_id "MSTRG.137526"; transcript_id "MSTRG.137526.184"; exon_number "2";
chr4	StringTie	exon	82824555	82824674	1000	-	.	gene_id "MSTRG.137526"; transcript_id "MSTRG.137526.184"; exon_number "3";
chr4	StringTie	exon	82826046	82826165	1000	-	.	gene_id "MSTRG.137526"; transcript_id "MSTRG.137526.184"; exon_number "4";
chr4	StringTie	exon	82827369	82827632	1000	-	.	gene_id "MSTRG.137526"; transcript_id "MSTRG.137526.184"; exon_number "5";
chr4	StringTie	exon	82829000	82829058	1000	-	.	gene_id "MSTRG.137526"; transcript_id "MSTRG.137526.184"; exon_number "6";
chr4	StringTie	exon	82842185	82842481	1000	-	.	gene_id "MSTRG.137526"; transcript_id "MSTRG.137526.184"; exon_number "7";
chr4	StringTie	exon	82844386	82844509	1000	-	.	gene_id "MSTRG.137526"; transcript_id "MSTRG.137526.184"; exon_number "8";
chr4	StringTie	exon	82848804	82848977	1000	-	.	gene_id "MSTRG.137526"; transcript_id "MSTRG.137526.184"; exon_number "9";
chr4	StringTie	exon	82851431	82851604	1000	-	.	gene_id "MSTRG.137526"; transcript_id "MSTRG.137526.184"; exon_number "10";
chr4	StringTie	exon	82853570	82853715	1000	-	.	gene_id "MSTRG.137526"; transcript_id "MSTRG.137526.184"; exon_number "11";
chr4	StringTie	exon	82854903	82855029	1000	-	.	gene_id "MSTRG.137526"; transcript_id "MSTRG.137526.184"; exon_number "12";
chr4	StringTie	exon	82856952	82857130	1000	-	.	gene_id "MSTRG.137526"; transcript_id "MSTRG.137526.184"; exon_number "13";
chr4	StringTie	exon	82857689	82857764	1000	-	.	gene_id "MSTRG.137526"; transcript_id "MSTRG.137526.184"; exon_number "14";
chr4	StringTie	exon	82861631	82861708	1000	-	.	gene_id "MSTRG.137526"; transcript_id "MSTRG.137526.184"; exon_number "15";
chr4	StringTie	exon	82862534	82862572	1000	-	.	gene_id "MSTRG.137526"; transcript_id "MSTRG.137526.184"; exon_number "16";
chr4	StringTie	exon	82863318	82863392	1000	-	.	gene_id "MSTRG.137526"; transcript_id "MSTRG.137526.184"; exon_number "17";
chr4	StringTie	exon	82864362	82864598	1000	-	.	gene_id "MSTRG.137526"; transcript_id "MSTRG.137526.184"; exon_number "18";
chr4	StringTie	exon	82866808	82866960	1000	-	.	gene_id "MSTRG.137526"; transcript_id "MSTRG.137526.184"; exon_number "19";
chr4	StringTie	exon	82867155	82867316	1000	-	.	gene_id "MSTRG.137526"; transcript_id "MSTRG.137526.184"; exon_number "20";
chr4	StringTie	exon	82871944	82872086	1000	-	.	gene_id "MSTRG.137526"; transcript_id "MSTRG.137526.184"; exon_number "21";
chr4	StringTie	exon	82874611	82875439	1000	-	.	gene_id "MSTRG.137526"; transcript_id "MSTRG.137526.184"; exon_number "22";
chr4	StringTie	transcript	82818656	82891308	1000	-	.	gene_id "MSTRG.137526"; transcript_id "MSTRG.137526.185";
chr4	StringTie	exon	82818656	82819253	1000	-	.	gene_id "MSTRG.137526"; transcript_id "MSTRG.137526.185"; exon_number "1";
chr4	StringTie	exon	82821037	82821108	1000	-	.	gene_id "MSTRG.137526"; transcript_id "MSTRG.137526.185"; exon_number "2";
chr4	StringTie	exon	82824555	82826165	1000	-	.	gene_id "MSTRG.137526"; transcript_id "MSTRG.137526.185"; exon_number "3";
chr4	StringTie	exon	82827369	82827632	1000	-	.	gene_id "MSTRG.137526"; transcript_id "MSTRG.137526.185"; exon_number "4";
chr4	StringTie	exon	82829000	82829058	1000	-	.	gene_id "MSTRG.137526"; transcript_id "MSTRG.137526.185"; exon_number "5";
chr4	StringTie	exon	82830937	82830975	1000	-	.	gene_id "MSTRG.137526"; transcript_id "MSTRG.137526.185"; exon_number "6";
chr4	StringTie	exon	82842140	82842481	1000	-	.	gene_id "MSTRG.137526"; transcript_id "MSTRG.137526.185"; exon_number "7";
chr4	StringTie	exon	82844386	82844509	1000	-	.	gene_id "MSTRG.137526"; transcript_id "MSTRG.137526.185"; exon_number "8";
chr4	StringTie	exon	82848804	82848977	1000	-	.	gene_id "MSTRG.137526"; transcript_id "MSTRG.137526.185"; exon_number "9";
chr4	StringTie	exon	82851431	82851604	1000	-	.	gene_id "MSTRG.137526"; transcript_id "MSTRG.137526.185"; exon_number "10";
chr4	StringTie	exon	82853570	82853715	1000	-	.	gene_id "MSTRG.137526"; transcript_id "MSTRG.137526.185"; exon_number "11";
chr4	StringTie	exon	82854903	82855029	1000	-	.	gene_id "MSTRG.137526"; transcript_id "MSTRG.137526.185"; exon_number "12";
chr4	StringTie	exon	82856952	82857130	1000	-	.	gene_id "MSTRG.137526"; transcript_id "MSTRG.137526.185"; exon_number "13";
chr4	StringTie	exon	82857689	82857764	1000	-	.	gene_id "MSTRG.137526"; transcript_id "MSTRG.137526.185"; exon_number "14";
chr4	StringTie	exon	82863318	82863392	1000	-	.	gene_id "MSTRG.137526"; transcript_id "MSTRG.137526.185"; exon_number "15";
chr4	StringTie	exon	82864362	82864598	1000	-	.	gene_id "MSTRG.137526"; transcript_id "MSTRG.137526.185"; exon_number "16";
chr4	StringTie	exon	82866808	82866960	1000	-	.	gene_id "MSTRG.137526"; transcript_id "MSTRG.137526.185"; exon_number "17";
chr4	StringTie	exon	82867155	82867316	1000	-	.	gene_id "MSTRG.137526"; transcript_id "MSTRG.137526.185"; exon_number "18";
chr4	StringTie	exon	82870325	82870424	1000	-	.	gene_id "MSTRG.137526"; transcript_id "MSTRG.137526.185"; exon_number "19";
chr4	StringTie	exon	82871944	82872086	1000	-	.	gene_id "MSTRG.137526"; transcript_id "MSTRG.137526.185"; exon_number "20";
chr4	StringTie	exon	82874611	82874751	1000	-	.	gene_id "MSTRG.137526"; transcript_id "MSTRG.137526.185"; exon_number "21";
chr4	StringTie	exon	82875727	82875822	1000	-	.	gene_id "MSTRG.137526"; transcript_id "MSTRG.137526.185"; exon_number "22";
chr4	StringTie	exon	82878730	82878928	1000	-	.	gene_id "MSTRG.137526"; transcript_id "MSTRG.137526.185"; exon_number "23";
chr4	StringTie	exon	82880799	82880922	1000	-	.	gene_id "MSTRG.137526"; transcript_id "MSTRG.137526.185"; exon_number "24";
chr4	StringTie	exon	82881858	82881940	1000	-	.	gene_id "MSTRG.137526"; transcript_id "MSTRG.137526.185"; exon_number "25";
chr4	StringTie	exon	82891088	82891308	1000	-	.	gene_id "MSTRG.137526"; transcript_id "MSTRG.137526.185"; exon_number "26";
chr4	StringTie	transcript	82818656	82891095	1000	-	.	gene_id "MSTRG.137526"; transcript_id "MSTRG.137526.186";
chr4	StringTie	exon	82818656	82819253	1000	-	.	gene_id "MSTRG.137526"; transcript_id "MSTRG.137526.186"; exon_number "1";
chr4	StringTie	exon	82821037	82821108	1000	-	.	gene_id "MSTRG.137526"; transcript_id "MSTRG.137526.186"; exon_number "2";
chr4	StringTie	exon	82824555	82824674	1000	-	.	gene_id "MSTRG.137526"; transcript_id "MSTRG.137526.186"; exon_number "3";
chr4	StringTie	exon	82827369	82827632	1000	-	.	gene_id "MSTRG.137526"; transcript_id "MSTRG.137526.186"; exon_number "4";
chr4	StringTie	exon	82829000	82829058	1000	-	.	gene_id "MSTRG.137526"; transcript_id "MSTRG.137526.186"; exon_number "5";
chr4	StringTie	exon	82842140	82842481	1000	-	.	gene_id "MSTRG.137526"; transcript_id "MSTRG.137526.186"; exon_number "6";
chr4	StringTie	exon	82844386	82844509	1000	-	.	gene_id "MSTRG.137526"; transcript_id "MSTRG.137526.186"; exon_number "7";
chr4	StringTie	exon	82848804	82848977	1000	-	.	gene_id "MSTRG.137526"; transcript_id "MSTRG.137526.186"; exon_number "8";
chr4	StringTie	exon	82851431	82851604	1000	-	.	gene_id "MSTRG.137526"; transcript_id "MSTRG.137526.186"; exon_number "9";
chr4	StringTie	exon	82853570	82853715	1000	-	.	gene_id "MSTRG.137526"; transcript_id "MSTRG.137526.186"; exon_number "10";
chr4	StringTie	exon	82854903	82855029	1000	-	.	gene_id "MSTRG.137526"; transcript_id "MSTRG.137526.186"; exon_number "11";
chr4	StringTie	exon	82856952	82857130	1000	-	.	gene_id "MSTRG.137526"; transcript_id "MSTRG.137526.186"; exon_number "12";
chr4	StringTie	exon	82857689	82857764	1000	-	.	gene_id "MSTRG.137526"; transcript_id "MSTRG.137526.186"; exon_number "13";
chr4	StringTie	exon	82861631	82861708	1000	-	.	gene_id "MSTRG.137526"; transcript_id "MSTRG.137526.186"; exon_number "14";
chr4	StringTie	exon	82863318	82863392	1000	-	.	gene_id "MSTRG.137526"; transcript_id "MSTRG.137526.186"; exon_number "15";
chr4	StringTie	exon	82864362	82864598	1000	-	.	gene_id "MSTRG.137526"; transcript_id "MSTRG.137526.186"; exon_number "16";
chr4	StringTie	exon	82866808	82866960	1000	-	.	gene_id "MSTRG.137526"; transcript_id "MSTRG.137526.186"; exon_number "17";
chr4	StringTie	exon	82867155	82867316	1000	-	.	gene_id "MSTRG.137526"; transcript_id "MSTRG.137526.186"; exon_number "18";
chr4	StringTie	exon	82870325	82870424	1000	-	.	gene_id "MSTRG.137526"; transcript_id "MSTRG.137526.186"; exon_number "19";
chr4	StringTie	exon	82871944	82872086	1000	-	.	gene_id "MSTRG.137526"; transcript_id "MSTRG.137526.186"; exon_number "20";
chr4	StringTie	exon	82874611	82874751	1000	-	.	gene_id "MSTRG.137526"; transcript_id "MSTRG.137526.186"; exon_number "21";
chr4	StringTie	exon	82875727	82875822	1000	-	.	gene_id "MSTRG.137526"; transcript_id "MSTRG.137526.186"; exon_number "22";
chr4	StringTie	exon	82878730	82878928	1000	-	.	gene_id "MSTRG.137526"; transcript_id "MSTRG.137526.186"; exon_number "23";
chr4	StringTie	exon	82880799	82880922	1000	-	.	gene_id "MSTRG.137526"; transcript_id "MSTRG.137526.186"; exon_number "24";
chr4	StringTie	exon	82881858	82881940	1000	-	.	gene_id "MSTRG.137526"; transcript_id "MSTRG.137526.186"; exon_number "25";
chr4	StringTie	exon	82890751	82891095	1000	-	.	gene_id "MSTRG.137526"; transcript_id "MSTRG.137526.186"; exon_number "26";
chr4	StringTie	transcript	82818656	82891573	1000	-	.	gene_id "MSTRG.137526"; transcript_id "MSTRG.137526.187";
chr4	StringTie	exon	82818656	82819253	1000	-	.	gene_id "MSTRG.137526"; transcript_id "MSTRG.137526.187"; exon_number "1";
chr4	StringTie	exon	82821037	82821108	1000	-	.	gene_id "MSTRG.137526"; transcript_id "MSTRG.137526.187"; exon_number "2";
chr4	StringTie	exon	82824555	82824674	1000	-	.	gene_id "MSTRG.137526"; transcript_id "MSTRG.137526.187"; exon_number "3";
chr4	StringTie	exon	82827369	82827632	1000	-	.	gene_id "MSTRG.137526"; transcript_id "MSTRG.137526.187"; exon_number "4";
chr4	StringTie	exon	82829000	82829058	1000	-	.	gene_id "MSTRG.137526"; transcript_id "MSTRG.137526.187"; exon_number "5";
chr4	StringTie	exon	82830937	82830975	1000	-	.	gene_id "MSTRG.137526"; transcript_id "MSTRG.137526.187"; exon_number "6";
chr4	StringTie	exon	82842185	82842481	1000	-	.	gene_id "MSTRG.137526"; transcript_id "MSTRG.137526.187"; exon_number "7";
chr4	StringTie	exon	82844386	82844509	1000	-	.	gene_id "MSTRG.137526"; transcript_id "MSTRG.137526.187"; exon_number "8";
chr4	StringTie	exon	82848804	82848977	1000	-	.	gene_id "MSTRG.137526"; transcript_id "MSTRG.137526.187"; exon_number "9";
chr4	StringTie	exon	82851431	82851604	1000	-	.	gene_id "MSTRG.137526"; transcript_id "MSTRG.137526.187"; exon_number "10";
chr4	StringTie	exon	82853570	82853715	1000	-	.	gene_id "MSTRG.137526"; transcript_id "MSTRG.137526.187"; exon_number "11";
chr4	StringTie	exon	82854903	82855029	1000	-	.	gene_id "MSTRG.137526"; transcript_id "MSTRG.137526.187"; exon_number "12";
chr4	StringTie	exon	82856952	82857130	1000	-	.	gene_id "MSTRG.137526"; transcript_id "MSTRG.137526.187"; exon_number "13";
chr4	StringTie	exon	82857689	82857764	1000	-	.	gene_id "MSTRG.137526"; transcript_id "MSTRG.137526.187"; exon_number "14";
chr4	StringTie	exon	82863318	82863392	1000	-	.	gene_id "MSTRG.137526"; transcript_id "MSTRG.137526.187"; exon_number "15";
chr4	StringTie	exon	82864362	82864598	1000	-	.	gene_id "MSTRG.137526"; transcript_id "MSTRG.137526.187"; exon_number "16";
chr4	StringTie	exon	82866808	82866960	1000	-	.	gene_id "MSTRG.137526"; transcript_id "MSTRG.137526.187"; exon_number "17";
chr4	StringTie	exon	82867155	82867316	1000	-	.	gene_id "MSTRG.137526"; transcript_id "MSTRG.137526.187"; exon_number "18";
chr4	StringTie	exon	82870325	82870424	1000	-	.	gene_id "MSTRG.137526"; transcript_id "MSTRG.137526.187"; exon_number "19";
chr4	StringTie	exon	82871944	82872086	1000	-	.	gene_id "MSTRG.137526"; transcript_id "MSTRG.137526.187"; exon_number "20";
chr4	StringTie	exon	82874611	82874751	1000	-	.	gene_id "MSTRG.137526"; transcript_id "MSTRG.137526.187"; exon_number "21";
chr4	StringTie	exon	82875727	82875822	1000	-	.	gene_id "MSTRG.137526"; transcript_id "MSTRG.137526.187"; exon_number "22";
chr4	StringTie	exon	82878730	82878928	1000	-	.	gene_id "MSTRG.137526"; transcript_id "MSTRG.137526.187"; exon_number "23";
chr4	StringTie	exon	82880799	82880922	1000	-	.	gene_id "MSTRG.137526"; transcript_id "MSTRG.137526.187"; exon_number "24";
chr4	StringTie	exon	82881858	82881937	1000	-	.	gene_id "MSTRG.137526"; transcript_id "MSTRG.137526.187"; exon_number "25";
chr4	StringTie	exon	82891088	82891573	1000	-	.	gene_id "MSTRG.137526"; transcript_id "MSTRG.137526.187"; exon_number "26";
chr4	StringTie	transcript	82818657	82891235	1000	-	.	gene_id "MSTRG.137526"; transcript_id "MSTRG.137526.188";
chr4	StringTie	exon	82818657	82819253	1000	-	.	gene_id "MSTRG.137526"; transcript_id "MSTRG.137526.188"; exon_number "1";
chr4	StringTie	exon	82821037	82821108	1000	-	.	gene_id "MSTRG.137526"; transcript_id "MSTRG.137526.188"; exon_number "2";
chr4	StringTie	exon	82824555	82824674	1000	-	.	gene_id "MSTRG.137526"; transcript_id "MSTRG.137526.188"; exon_number "3";
chr4	StringTie	exon	82827369	82827632	1000	-	.	gene_id "MSTRG.137526"; transcript_id "MSTRG.137526.188"; exon_number "4";
chr4	StringTie	exon	82829000	82829058	1000	-	.	gene_id "MSTRG.137526"; transcript_id "MSTRG.137526.188"; exon_number "5";
chr4	StringTie	exon	82844386	82844509	1000	-	.	gene_id "MSTRG.137526"; transcript_id "MSTRG.137526.188"; exon_number "6";
chr4	StringTie	exon	82848804	82848977	1000	-	.	gene_id "MSTRG.137526"; transcript_id "MSTRG.137526.188"; exon_number "7";
chr4	StringTie	exon	82851431	82851604	1000	-	.	gene_id "MSTRG.137526"; transcript_id "MSTRG.137526.188"; exon_number "8";
chr4	StringTie	exon	82853570	82853715	1000	-	.	gene_id "MSTRG.137526"; transcript_id "MSTRG.137526.188"; exon_number "9";
chr4	StringTie	exon	82854903	82855029	1000	-	.	gene_id "MSTRG.137526"; transcript_id "MSTRG.137526.188"; exon_number "10";
chr4	StringTie	exon	82856952	82857130	1000	-	.	gene_id "MSTRG.137526"; transcript_id "MSTRG.137526.188"; exon_number "11";
chr4	StringTie	exon	82857689	82857764	1000	-	.	gene_id "MSTRG.137526"; transcript_id "MSTRG.137526.188"; exon_number "12";
chr4	StringTie	exon	82862534	82862572	1000	-	.	gene_id "MSTRG.137526"; transcript_id "MSTRG.137526.188"; exon_number "13";
chr4	StringTie	exon	82863318	82863392	1000	-	.	gene_id "MSTRG.137526"; transcript_id "MSTRG.137526.188"; exon_number "14";
chr4	StringTie	exon	82864362	82864598	1000	-	.	gene_id "MSTRG.137526"; transcript_id "MSTRG.137526.188"; exon_number "15";
chr4	StringTie	exon	82866808	82866960	1000	-	.	gene_id "MSTRG.137526"; transcript_id "MSTRG.137526.188"; exon_number "16";
chr4	StringTie	exon	82867155	82867316	1000	-	.	gene_id "MSTRG.137526"; transcript_id "MSTRG.137526.188"; exon_number "17";
chr4	StringTie	exon	82870325	82870424	1000	-	.	gene_id "MSTRG.137526"; transcript_id "MSTRG.137526.188"; exon_number "18";
chr4	StringTie	exon	82871944	82872086	1000	-	.	gene_id "MSTRG.137526"; transcript_id "MSTRG.137526.188"; exon_number "19";
chr4	StringTie	exon	82874611	82874751	1000	-	.	gene_id "MSTRG.137526"; transcript_id "MSTRG.137526.188"; exon_number "20";
chr4	StringTie	exon	82875727	82875822	1000	-	.	gene_id "MSTRG.137526"; transcript_id "MSTRG.137526.188"; exon_number "21";
chr4	StringTie	exon	82878730	82878928	1000	-	.	gene_id "MSTRG.137526"; transcript_id "MSTRG.137526.188"; exon_number "22";
chr4	StringTie	exon	82880799	82880922	1000	-	.	gene_id "MSTRG.137526"; transcript_id "MSTRG.137526.188"; exon_number "23";
chr4	StringTie	exon	82881858	82881940	1000	-	.	gene_id "MSTRG.137526"; transcript_id "MSTRG.137526.188"; exon_number "24";
chr4	StringTie	exon	82890751	82891235	1000	-	.	gene_id "MSTRG.137526"; transcript_id "MSTRG.137526.188"; exon_number "25";
chr4	StringTie	transcript	82818657	82891230	1000	-	.	gene_id "MSTRG.137526"; transcript_id "MSTRG.137526.189";
chr4	StringTie	exon	82818657	82819253	1000	-	.	gene_id "MSTRG.137526"; transcript_id "MSTRG.137526.189"; exon_number "1";
chr4	StringTie	exon	82821037	82821108	1000	-	.	gene_id "MSTRG.137526"; transcript_id "MSTRG.137526.189"; exon_number "2";
chr4	StringTie	exon	82824555	82824674	1000	-	.	gene_id "MSTRG.137526"; transcript_id "MSTRG.137526.189"; exon_number "3";
chr4	StringTie	exon	82827363	82827632	1000	-	.	gene_id "MSTRG.137526"; transcript_id "MSTRG.137526.189"; exon_number "4";
chr4	StringTie	exon	82829000	82829058	1000	-	.	gene_id "MSTRG.137526"; transcript_id "MSTRG.137526.189"; exon_number "5";
chr4	StringTie	exon	82842185	82842481	1000	-	.	gene_id "MSTRG.137526"; transcript_id "MSTRG.137526.189"; exon_number "6";
chr4	StringTie	exon	82844386	82844509	1000	-	.	gene_id "MSTRG.137526"; transcript_id "MSTRG.137526.189"; exon_number "7";
chr4	StringTie	exon	82848804	82848977	1000	-	.	gene_id "MSTRG.137526"; transcript_id "MSTRG.137526.189"; exon_number "8";
chr4	StringTie	exon	82851431	82851604	1000	-	.	gene_id "MSTRG.137526"; transcript_id "MSTRG.137526.189"; exon_number "9";
chr4	StringTie	exon	82853570	82853715	1000	-	.	gene_id "MSTRG.137526"; transcript_id "MSTRG.137526.189"; exon_number "10";
chr4	StringTie	exon	82854903	82855029	1000	-	.	gene_id "MSTRG.137526"; transcript_id "MSTRG.137526.189"; exon_number "11";
chr4	StringTie	exon	82856952	82857130	1000	-	.	gene_id "MSTRG.137526"; transcript_id "MSTRG.137526.189"; exon_number "12";
chr4	StringTie	exon	82857689	82857764	1000	-	.	gene_id "MSTRG.137526"; transcript_id "MSTRG.137526.189"; exon_number "13";
chr4	StringTie	exon	82861631	82861708	1000	-	.	gene_id "MSTRG.137526"; transcript_id "MSTRG.137526.189"; exon_number "14";
chr4	StringTie	exon	82862534	82862572	1000	-	.	gene_id "MSTRG.137526"; transcript_id "MSTRG.137526.189"; exon_number "15";
chr4	StringTie	exon	82863318	82863392	1000	-	.	gene_id "MSTRG.137526"; transcript_id "MSTRG.137526.189"; exon_number "16";
chr4	StringTie	exon	82864362	82864598	1000	-	.	gene_id "MSTRG.137526"; transcript_id "MSTRG.137526.189"; exon_number "17";
chr4	StringTie	exon	82866808	82866960	1000	-	.	gene_id "MSTRG.137526"; transcript_id "MSTRG.137526.189"; exon_number "18";
chr4	StringTie	exon	82867155	82867316	1000	-	.	gene_id "MSTRG.137526"; transcript_id "MSTRG.137526.189"; exon_number "19";
chr4	StringTie	exon	82870325	82870424	1000	-	.	gene_id "MSTRG.137526"; transcript_id "MSTRG.137526.189"; exon_number "20";
chr4	StringTie	exon	82871944	82872086	1000	-	.	gene_id "MSTRG.137526"; transcript_id "MSTRG.137526.189"; exon_number "21";
chr4	StringTie	exon	82874611	82874751	1000	-	.	gene_id "MSTRG.137526"; transcript_id "MSTRG.137526.189"; exon_number "22";
chr4	StringTie	exon	82875727	82875822	1000	-	.	gene_id "MSTRG.137526"; transcript_id "MSTRG.137526.189"; exon_number "23";
chr4	StringTie	exon	82878730	82878928	1000	-	.	gene_id "MSTRG.137526"; transcript_id "MSTRG.137526.189"; exon_number "24";
chr4	StringTie	exon	82880799	82880922	1000	-	.	gene_id "MSTRG.137526"; transcript_id "MSTRG.137526.189"; exon_number "25";
chr4	StringTie	exon	82881858	82881937	1000	-	.	gene_id "MSTRG.137526"; transcript_id "MSTRG.137526.189"; exon_number "26";
chr4	StringTie	exon	82891088	82891230	1000	-	.	gene_id "MSTRG.137526"; transcript_id "MSTRG.137526.189"; exon_number "27";
chr4	StringTie	transcript	82817652	82891650	1000	-	.	gene_id "MSTRG.137526"; transcript_id "MSTRG.137526.19";
chr4	StringTie	exon	82817652	82819253	1000	-	.	gene_id "MSTRG.137526"; transcript_id "MSTRG.137526.19"; exon_number "1";
chr4	StringTie	exon	82821037	82821108	1000	-	.	gene_id "MSTRG.137526"; transcript_id "MSTRG.137526.19"; exon_number "2";
chr4	StringTie	exon	82824555	82824674	1000	-	.	gene_id "MSTRG.137526"; transcript_id "MSTRG.137526.19"; exon_number "3";
chr4	StringTie	exon	82827369	82827632	1000	-	.	gene_id "MSTRG.137526"; transcript_id "MSTRG.137526.19"; exon_number "4";
chr4	StringTie	exon	82829000	82829058	1000	-	.	gene_id "MSTRG.137526"; transcript_id "MSTRG.137526.19"; exon_number "5";
chr4	StringTie	exon	82842140	82842481	1000	-	.	gene_id "MSTRG.137526"; transcript_id "MSTRG.137526.19"; exon_number "6";
chr4	StringTie	exon	82844386	82844509	1000	-	.	gene_id "MSTRG.137526"; transcript_id "MSTRG.137526.19"; exon_number "7";
chr4	StringTie	exon	82848804	82848977	1000	-	.	gene_id "MSTRG.137526"; transcript_id "MSTRG.137526.19"; exon_number "8";
chr4	StringTie	exon	82851431	82851604	1000	-	.	gene_id "MSTRG.137526"; transcript_id "MSTRG.137526.19"; exon_number "9";
chr4	StringTie	exon	82853570	82853715	1000	-	.	gene_id "MSTRG.137526"; transcript_id "MSTRG.137526.19"; exon_number "10";
chr4	StringTie	exon	82854903	82855029	1000	-	.	gene_id "MSTRG.137526"; transcript_id "MSTRG.137526.19"; exon_number "11";
chr4	StringTie	exon	82856952	82857130	1000	-	.	gene_id "MSTRG.137526"; transcript_id "MSTRG.137526.19"; exon_number "12";
chr4	StringTie	exon	82857689	82857764	1000	-	.	gene_id "MSTRG.137526"; transcript_id "MSTRG.137526.19"; exon_number "13";
chr4	StringTie	exon	82863318	82863392	1000	-	.	gene_id "MSTRG.137526"; transcript_id "MSTRG.137526.19"; exon_number "14";
chr4	StringTie	exon	82864362	82864598	1000	-	.	gene_id "MSTRG.137526"; transcript_id "MSTRG.137526.19"; exon_number "15";
chr4	StringTie	exon	82866808	82866960	1000	-	.	gene_id "MSTRG.137526"; transcript_id "MSTRG.137526.19"; exon_number "16";
chr4	StringTie	exon	82867155	82867316	1000	-	.	gene_id "MSTRG.137526"; transcript_id "MSTRG.137526.19"; exon_number "17";
chr4	StringTie	exon	82870325	82870424	1000	-	.	gene_id "MSTRG.137526"; transcript_id "MSTRG.137526.19"; exon_number "18";
chr4	StringTie	exon	82871944	82872086	1000	-	.	gene_id "MSTRG.137526"; transcript_id "MSTRG.137526.19"; exon_number "19";
chr4	StringTie	exon	82874611	82874751	1000	-	.	gene_id "MSTRG.137526"; transcript_id "MSTRG.137526.19"; exon_number "20";
chr4	StringTie	exon	82875727	82875822	1000	-	.	gene_id "MSTRG.137526"; transcript_id "MSTRG.137526.19"; exon_number "21";
chr4	StringTie	exon	82878730	82878928	1000	-	.	gene_id "MSTRG.137526"; transcript_id "MSTRG.137526.19"; exon_number "22";
chr4	StringTie	exon	82880799	82880922	1000	-	.	gene_id "MSTRG.137526"; transcript_id "MSTRG.137526.19"; exon_number "23";
chr4	StringTie	exon	82881858	82881937	1000	-	.	gene_id "MSTRG.137526"; transcript_id "MSTRG.137526.19"; exon_number "24";
chr4	StringTie	exon	82891088	82891650	1000	-	.	gene_id "MSTRG.137526"; transcript_id "MSTRG.137526.19"; exon_number "25";
chr4	StringTie	transcript	82818657	82901166	1000	-	.	gene_id "MSTRG.137526"; transcript_id "MSTRG.137526.190";
chr4	StringTie	exon	82818657	82819253	1000	-	.	gene_id "MSTRG.137526"; transcript_id "MSTRG.137526.190"; exon_number "1";
chr4	StringTie	exon	82821037	82821108	1000	-	.	gene_id "MSTRG.137526"; transcript_id "MSTRG.137526.190"; exon_number "2";
chr4	StringTie	exon	82824555	82824665	1000	-	.	gene_id "MSTRG.137526"; transcript_id "MSTRG.137526.190"; exon_number "3";
chr4	StringTie	exon	82827369	82827632	1000	-	.	gene_id "MSTRG.137526"; transcript_id "MSTRG.137526.190"; exon_number "4";
chr4	StringTie	exon	82829000	82829058	1000	-	.	gene_id "MSTRG.137526"; transcript_id "MSTRG.137526.190"; exon_number "5";
chr4	StringTie	exon	82842140	82842481	1000	-	.	gene_id "MSTRG.137526"; transcript_id "MSTRG.137526.190"; exon_number "6";
chr4	StringTie	exon	82844386	82844509	1000	-	.	gene_id "MSTRG.137526"; transcript_id "MSTRG.137526.190"; exon_number "7";
chr4	StringTie	exon	82848804	82848977	1000	-	.	gene_id "MSTRG.137526"; transcript_id "MSTRG.137526.190"; exon_number "8";
chr4	StringTie	exon	82851431	82851604	1000	-	.	gene_id "MSTRG.137526"; transcript_id "MSTRG.137526.190"; exon_number "9";
chr4	StringTie	exon	82853570	82853715	1000	-	.	gene_id "MSTRG.137526"; transcript_id "MSTRG.137526.190"; exon_number "10";
chr4	StringTie	exon	82854903	82855029	1000	-	.	gene_id "MSTRG.137526"; transcript_id "MSTRG.137526.190"; exon_number "11";
chr4	StringTie	exon	82856952	82857130	1000	-	.	gene_id "MSTRG.137526"; transcript_id "MSTRG.137526.190"; exon_number "12";
chr4	StringTie	exon	82857689	82857764	1000	-	.	gene_id "MSTRG.137526"; transcript_id "MSTRG.137526.190"; exon_number "13";
chr4	StringTie	exon	82861631	82861708	1000	-	.	gene_id "MSTRG.137526"; transcript_id "MSTRG.137526.190"; exon_number "14";
chr4	StringTie	exon	82862534	82862572	1000	-	.	gene_id "MSTRG.137526"; transcript_id "MSTRG.137526.190"; exon_number "15";
chr4	StringTie	exon	82863318	82863392	1000	-	.	gene_id "MSTRG.137526"; transcript_id "MSTRG.137526.190"; exon_number "16";
chr4	StringTie	exon	82864362	82864598	1000	-	.	gene_id "MSTRG.137526"; transcript_id "MSTRG.137526.190"; exon_number "17";
chr4	StringTie	exon	82866808	82866960	1000	-	.	gene_id "MSTRG.137526"; transcript_id "MSTRG.137526.190"; exon_number "18";
chr4	StringTie	exon	82867155	82867316	1000	-	.	gene_id "MSTRG.137526"; transcript_id "MSTRG.137526.190"; exon_number "19";
chr4	StringTie	exon	82870325	82870424	1000	-	.	gene_id "MSTRG.137526"; transcript_id "MSTRG.137526.190"; exon_number "20";
chr4	StringTie	exon	82871944	82872086	1000	-	.	gene_id "MSTRG.137526"; transcript_id "MSTRG.137526.190"; exon_number "21";
chr4	StringTie	exon	82874611	82874751	1000	-	.	gene_id "MSTRG.137526"; transcript_id "MSTRG.137526.190"; exon_number "22";
chr4	StringTie	exon	82875727	82875822	1000	-	.	gene_id "MSTRG.137526"; transcript_id "MSTRG.137526.190"; exon_number "23";
chr4	StringTie	exon	82878730	82878928	1000	-	.	gene_id "MSTRG.137526"; transcript_id "MSTRG.137526.190"; exon_number "24";
chr4	StringTie	exon	82880799	82880922	1000	-	.	gene_id "MSTRG.137526"; transcript_id "MSTRG.137526.190"; exon_number "25";
chr4	StringTie	exon	82881858	82881940	1000	-	.	gene_id "MSTRG.137526"; transcript_id "MSTRG.137526.190"; exon_number "26";
chr4	StringTie	exon	82897989	82898062	1000	-	.	gene_id "MSTRG.137526"; transcript_id "MSTRG.137526.190"; exon_number "27";
chr4	StringTie	exon	82900077	82900223	1000	-	.	gene_id "MSTRG.137526"; transcript_id "MSTRG.137526.190"; exon_number "28";
chr4	StringTie	exon	82901083	82901166	1000	-	.	gene_id "MSTRG.137526"; transcript_id "MSTRG.137526.190"; exon_number "29";
chr4	StringTie	transcript	82818657	82831309	1000	-	.	gene_id "MSTRG.137526"; transcript_id "MSTRG.137526.191";
chr4	StringTie	exon	82818657	82819253	1000	-	.	gene_id "MSTRG.137526"; transcript_id "MSTRG.137526.191"; exon_number "1";
chr4	StringTie	exon	82821037	82821108	1000	-	.	gene_id "MSTRG.137526"; transcript_id "MSTRG.137526.191"; exon_number "2";
chr4	StringTie	exon	82824555	82824674	1000	-	.	gene_id "MSTRG.137526"; transcript_id "MSTRG.137526.191"; exon_number "3";
chr4	StringTie	exon	82827369	82827632	1000	-	.	gene_id "MSTRG.137526"; transcript_id "MSTRG.137526.191"; exon_number "4";
chr4	StringTie	exon	82828765	82829058	1000	-	.	gene_id "MSTRG.137526"; transcript_id "MSTRG.137526.191"; exon_number "5";
chr4	StringTie	exon	82830937	82831309	1000	-	.	gene_id "MSTRG.137526"; transcript_id "MSTRG.137526.191"; exon_number "6";
chr4	StringTie	transcript	82818657	82863413	1000	-	.	gene_id "MSTRG.137526"; transcript_id "MSTRG.137526.192";
chr4	StringTie	exon	82818657	82819253	1000	-	.	gene_id "MSTRG.137526"; transcript_id "MSTRG.137526.192"; exon_number "1";
chr4	StringTie	exon	82821037	82821108	1000	-	.	gene_id "MSTRG.137526"; transcript_id "MSTRG.137526.192"; exon_number "2";
chr4	StringTie	exon	82824555	82824674	1000	-	.	gene_id "MSTRG.137526"; transcript_id "MSTRG.137526.192"; exon_number "3";
chr4	StringTie	exon	82827440	82827632	1000	-	.	gene_id "MSTRG.137526"; transcript_id "MSTRG.137526.192"; exon_number "4";
chr4	StringTie	exon	82829000	82829058	1000	-	.	gene_id "MSTRG.137526"; transcript_id "MSTRG.137526.192"; exon_number "5";
chr4	StringTie	exon	82844386	82844509	1000	-	.	gene_id "MSTRG.137526"; transcript_id "MSTRG.137526.192"; exon_number "6";
chr4	StringTie	exon	82845201	82845293	1000	-	.	gene_id "MSTRG.137526"; transcript_id "MSTRG.137526.192"; exon_number "7";
chr4	StringTie	exon	82848804	82848977	1000	-	.	gene_id "MSTRG.137526"; transcript_id "MSTRG.137526.192"; exon_number "8";
chr4	StringTie	exon	82851431	82851604	1000	-	.	gene_id "MSTRG.137526"; transcript_id "MSTRG.137526.192"; exon_number "9";
chr4	StringTie	exon	82853570	82853715	1000	-	.	gene_id "MSTRG.137526"; transcript_id "MSTRG.137526.192"; exon_number "10";
chr4	StringTie	exon	82854903	82855029	1000	-	.	gene_id "MSTRG.137526"; transcript_id "MSTRG.137526.192"; exon_number "11";
chr4	StringTie	exon	82856952	82857130	1000	-	.	gene_id "MSTRG.137526"; transcript_id "MSTRG.137526.192"; exon_number "12";
chr4	StringTie	exon	82857689	82857764	1000	-	.	gene_id "MSTRG.137526"; transcript_id "MSTRG.137526.192"; exon_number "13";
chr4	StringTie	exon	82863318	82863413	1000	-	.	gene_id "MSTRG.137526"; transcript_id "MSTRG.137526.192"; exon_number "14";
chr4	StringTie	transcript	82818657	82863404	1000	-	.	gene_id "MSTRG.137526"; transcript_id "MSTRG.137526.193";
chr4	StringTie	exon	82818657	82819253	1000	-	.	gene_id "MSTRG.137526"; transcript_id "MSTRG.137526.193"; exon_number "1";
chr4	StringTie	exon	82821037	82821108	1000	-	.	gene_id "MSTRG.137526"; transcript_id "MSTRG.137526.193"; exon_number "2";
chr4	StringTie	exon	82824555	82824581	1000	-	.	gene_id "MSTRG.137526"; transcript_id "MSTRG.137526.193"; exon_number "3";
chr4	StringTie	exon	82827369	82827632	1000	-	.	gene_id "MSTRG.137526"; transcript_id "MSTRG.137526.193"; exon_number "4";
chr4	StringTie	exon	82829000	82829058	1000	-	.	gene_id "MSTRG.137526"; transcript_id "MSTRG.137526.193"; exon_number "5";
chr4	StringTie	exon	82842140	82842481	1000	-	.	gene_id "MSTRG.137526"; transcript_id "MSTRG.137526.193"; exon_number "6";
chr4	StringTie	exon	82844386	82844509	1000	-	.	gene_id "MSTRG.137526"; transcript_id "MSTRG.137526.193"; exon_number "7";
chr4	StringTie	exon	82848804	82848977	1000	-	.	gene_id "MSTRG.137526"; transcript_id "MSTRG.137526.193"; exon_number "8";
chr4	StringTie	exon	82851431	82851604	1000	-	.	gene_id "MSTRG.137526"; transcript_id "MSTRG.137526.193"; exon_number "9";
chr4	StringTie	exon	82853570	82853715	1000	-	.	gene_id "MSTRG.137526"; transcript_id "MSTRG.137526.193"; exon_number "10";
chr4	StringTie	exon	82854903	82855029	1000	-	.	gene_id "MSTRG.137526"; transcript_id "MSTRG.137526.193"; exon_number "11";
chr4	StringTie	exon	82856952	82857130	1000	-	.	gene_id "MSTRG.137526"; transcript_id "MSTRG.137526.193"; exon_number "12";
chr4	StringTie	exon	82857689	82857764	1000	-	.	gene_id "MSTRG.137526"; transcript_id "MSTRG.137526.193"; exon_number "13";
chr4	StringTie	exon	82861631	82861708	1000	-	.	gene_id "MSTRG.137526"; transcript_id "MSTRG.137526.193"; exon_number "14";
chr4	StringTie	exon	82862534	82862572	1000	-	.	gene_id "MSTRG.137526"; transcript_id "MSTRG.137526.193"; exon_number "15";
chr4	StringTie	exon	82863318	82863404	1000	-	.	gene_id "MSTRG.137526"; transcript_id "MSTRG.137526.193"; exon_number "16";
chr4	StringTie	transcript	82818657	82891207	1000	-	.	gene_id "MSTRG.137526"; transcript_id "MSTRG.137526.194";
chr4	StringTie	exon	82818657	82819253	1000	-	.	gene_id "MSTRG.137526"; transcript_id "MSTRG.137526.194"; exon_number "1";
chr4	StringTie	exon	82821037	82821108	1000	-	.	gene_id "MSTRG.137526"; transcript_id "MSTRG.137526.194"; exon_number "2";
chr4	StringTie	exon	82824555	82824674	1000	-	.	gene_id "MSTRG.137526"; transcript_id "MSTRG.137526.194"; exon_number "3";
chr4	StringTie	exon	82827440	82827632	1000	-	.	gene_id "MSTRG.137526"; transcript_id "MSTRG.137526.194"; exon_number "4";
chr4	StringTie	exon	82829000	82829058	1000	-	.	gene_id "MSTRG.137526"; transcript_id "MSTRG.137526.194"; exon_number "5";
chr4	StringTie	exon	82844386	82844509	1000	-	.	gene_id "MSTRG.137526"; transcript_id "MSTRG.137526.194"; exon_number "6";
chr4	StringTie	exon	82848804	82848977	1000	-	.	gene_id "MSTRG.137526"; transcript_id "MSTRG.137526.194"; exon_number "7";
chr4	StringTie	exon	82851431	82851604	1000	-	.	gene_id "MSTRG.137526"; transcript_id "MSTRG.137526.194"; exon_number "8";
chr4	StringTie	exon	82853570	82853715	1000	-	.	gene_id "MSTRG.137526"; transcript_id "MSTRG.137526.194"; exon_number "9";
chr4	StringTie	exon	82854903	82855029	1000	-	.	gene_id "MSTRG.137526"; transcript_id "MSTRG.137526.194"; exon_number "10";
chr4	StringTie	exon	82856952	82857130	1000	-	.	gene_id "MSTRG.137526"; transcript_id "MSTRG.137526.194"; exon_number "11";
chr4	StringTie	exon	82857689	82857764	1000	-	.	gene_id "MSTRG.137526"; transcript_id "MSTRG.137526.194"; exon_number "12";
chr4	StringTie	exon	82863318	82863392	1000	-	.	gene_id "MSTRG.137526"; transcript_id "MSTRG.137526.194"; exon_number "13";
chr4	StringTie	exon	82864362	82864598	1000	-	.	gene_id "MSTRG.137526"; transcript_id "MSTRG.137526.194"; exon_number "14";
chr4	StringTie	exon	82866808	82866960	1000	-	.	gene_id "MSTRG.137526"; transcript_id "MSTRG.137526.194"; exon_number "15";
chr4	StringTie	exon	82867155	82867316	1000	-	.	gene_id "MSTRG.137526"; transcript_id "MSTRG.137526.194"; exon_number "16";
chr4	StringTie	exon	82870325	82870424	1000	-	.	gene_id "MSTRG.137526"; transcript_id "MSTRG.137526.194"; exon_number "17";
chr4	StringTie	exon	82871944	82872086	1000	-	.	gene_id "MSTRG.137526"; transcript_id "MSTRG.137526.194"; exon_number "18";
chr4	StringTie	exon	82874611	82874751	1000	-	.	gene_id "MSTRG.137526"; transcript_id "MSTRG.137526.194"; exon_number "19";
chr4	StringTie	exon	82875727	82875822	1000	-	.	gene_id "MSTRG.137526"; transcript_id "MSTRG.137526.194"; exon_number "20";
chr4	StringTie	exon	82878730	82878928	1000	-	.	gene_id "MSTRG.137526"; transcript_id "MSTRG.137526.194"; exon_number "21";
chr4	StringTie	exon	82880799	82880922	1000	-	.	gene_id "MSTRG.137526"; transcript_id "MSTRG.137526.194"; exon_number "22";
chr4	StringTie	exon	82881858	82881940	1000	-	.	gene_id "MSTRG.137526"; transcript_id "MSTRG.137526.194"; exon_number "23";
chr4	StringTie	exon	82891088	82891207	1000	-	.	gene_id "MSTRG.137526"; transcript_id "MSTRG.137526.194"; exon_number "24";
chr4	StringTie	transcript	82818657	82891255	1000	-	.	gene_id "MSTRG.137526"; transcript_id "MSTRG.137526.195";
chr4	StringTie	exon	82818657	82819253	1000	-	.	gene_id "MSTRG.137526"; transcript_id "MSTRG.137526.195"; exon_number "1";
chr4	StringTie	exon	82821037	82821108	1000	-	.	gene_id "MSTRG.137526"; transcript_id "MSTRG.137526.195"; exon_number "2";
chr4	StringTie	exon	82824555	82826165	1000	-	.	gene_id "MSTRG.137526"; transcript_id "MSTRG.137526.195"; exon_number "3";
chr4	StringTie	exon	82827369	82827632	1000	-	.	gene_id "MSTRG.137526"; transcript_id "MSTRG.137526.195"; exon_number "4";
chr4	StringTie	exon	82829000	82829058	1000	-	.	gene_id "MSTRG.137526"; transcript_id "MSTRG.137526.195"; exon_number "5";
chr4	StringTie	exon	82830937	82830975	1000	-	.	gene_id "MSTRG.137526"; transcript_id "MSTRG.137526.195"; exon_number "6";
chr4	StringTie	exon	82842140	82842481	1000	-	.	gene_id "MSTRG.137526"; transcript_id "MSTRG.137526.195"; exon_number "7";
chr4	StringTie	exon	82844386	82844509	1000	-	.	gene_id "MSTRG.137526"; transcript_id "MSTRG.137526.195"; exon_number "8";
chr4	StringTie	exon	82848804	82848977	1000	-	.	gene_id "MSTRG.137526"; transcript_id "MSTRG.137526.195"; exon_number "9";
chr4	StringTie	exon	82851431	82851604	1000	-	.	gene_id "MSTRG.137526"; transcript_id "MSTRG.137526.195"; exon_number "10";
chr4	StringTie	exon	82853570	82853715	1000	-	.	gene_id "MSTRG.137526"; transcript_id "MSTRG.137526.195"; exon_number "11";
chr4	StringTie	exon	82854903	82855029	1000	-	.	gene_id "MSTRG.137526"; transcript_id "MSTRG.137526.195"; exon_number "12";
chr4	StringTie	exon	82856952	82857130	1000	-	.	gene_id "MSTRG.137526"; transcript_id "MSTRG.137526.195"; exon_number "13";
chr4	StringTie	exon	82857689	82857764	1000	-	.	gene_id "MSTRG.137526"; transcript_id "MSTRG.137526.195"; exon_number "14";
chr4	StringTie	exon	82863318	82863392	1000	-	.	gene_id "MSTRG.137526"; transcript_id "MSTRG.137526.195"; exon_number "15";
chr4	StringTie	exon	82864362	82864598	1000	-	.	gene_id "MSTRG.137526"; transcript_id "MSTRG.137526.195"; exon_number "16";
chr4	StringTie	exon	82866808	82866960	1000	-	.	gene_id "MSTRG.137526"; transcript_id "MSTRG.137526.195"; exon_number "17";
chr4	StringTie	exon	82867155	82867316	1000	-	.	gene_id "MSTRG.137526"; transcript_id "MSTRG.137526.195"; exon_number "18";
chr4	StringTie	exon	82870325	82870424	1000	-	.	gene_id "MSTRG.137526"; transcript_id "MSTRG.137526.195"; exon_number "19";
chr4	StringTie	exon	82871944	82872086	1000	-	.	gene_id "MSTRG.137526"; transcript_id "MSTRG.137526.195"; exon_number "20";
chr4	StringTie	exon	82874611	82874751	1000	-	.	gene_id "MSTRG.137526"; transcript_id "MSTRG.137526.195"; exon_number "21";
chr4	StringTie	exon	82875727	82875822	1000	-	.	gene_id "MSTRG.137526"; transcript_id "MSTRG.137526.195"; exon_number "22";
chr4	StringTie	exon	82878730	82878928	1000	-	.	gene_id "MSTRG.137526"; transcript_id "MSTRG.137526.195"; exon_number "23";
chr4	StringTie	exon	82880799	82880922	1000	-	.	gene_id "MSTRG.137526"; transcript_id "MSTRG.137526.195"; exon_number "24";
chr4	StringTie	exon	82881858	82881940	1000	-	.	gene_id "MSTRG.137526"; transcript_id "MSTRG.137526.195"; exon_number "25";
chr4	StringTie	exon	82890751	82891255	1000	-	.	gene_id "MSTRG.137526"; transcript_id "MSTRG.137526.195"; exon_number "26";
chr4	StringTie	transcript	82818657	82891276	1000	-	.	gene_id "MSTRG.137526"; transcript_id "MSTRG.137526.196";
chr4	StringTie	exon	82818657	82819253	1000	-	.	gene_id "MSTRG.137526"; transcript_id "MSTRG.137526.196"; exon_number "1";
chr4	StringTie	exon	82821037	82821108	1000	-	.	gene_id "MSTRG.137526"; transcript_id "MSTRG.137526.196"; exon_number "2";
chr4	StringTie	exon	82824555	82824674	1000	-	.	gene_id "MSTRG.137526"; transcript_id "MSTRG.137526.196"; exon_number "3";
chr4	StringTie	exon	82827369	82827632	1000	-	.	gene_id "MSTRG.137526"; transcript_id "MSTRG.137526.196"; exon_number "4";
chr4	StringTie	exon	82829000	82829058	1000	-	.	gene_id "MSTRG.137526"; transcript_id "MSTRG.137526.196"; exon_number "5";
chr4	StringTie	exon	82830937	82830975	1000	-	.	gene_id "MSTRG.137526"; transcript_id "MSTRG.137526.196"; exon_number "6";
chr4	StringTie	exon	82842185	82842481	1000	-	.	gene_id "MSTRG.137526"; transcript_id "MSTRG.137526.196"; exon_number "7";
chr4	StringTie	exon	82844386	82844509	1000	-	.	gene_id "MSTRG.137526"; transcript_id "MSTRG.137526.196"; exon_number "8";
chr4	StringTie	exon	82848804	82848977	1000	-	.	gene_id "MSTRG.137526"; transcript_id "MSTRG.137526.196"; exon_number "9";
chr4	StringTie	exon	82851431	82851604	1000	-	.	gene_id "MSTRG.137526"; transcript_id "MSTRG.137526.196"; exon_number "10";
chr4	StringTie	exon	82853570	82853715	1000	-	.	gene_id "MSTRG.137526"; transcript_id "MSTRG.137526.196"; exon_number "11";
chr4	StringTie	exon	82854903	82855029	1000	-	.	gene_id "MSTRG.137526"; transcript_id "MSTRG.137526.196"; exon_number "12";
chr4	StringTie	exon	82856952	82857130	1000	-	.	gene_id "MSTRG.137526"; transcript_id "MSTRG.137526.196"; exon_number "13";
chr4	StringTie	exon	82857689	82857764	1000	-	.	gene_id "MSTRG.137526"; transcript_id "MSTRG.137526.196"; exon_number "14";
chr4	StringTie	exon	82861631	82861708	1000	-	.	gene_id "MSTRG.137526"; transcript_id "MSTRG.137526.196"; exon_number "15";
chr4	StringTie	exon	82862534	82862572	1000	-	.	gene_id "MSTRG.137526"; transcript_id "MSTRG.137526.196"; exon_number "16";
chr4	StringTie	exon	82863318	82863392	1000	-	.	gene_id "MSTRG.137526"; transcript_id "MSTRG.137526.196"; exon_number "17";
chr4	StringTie	exon	82864362	82864598	1000	-	.	gene_id "MSTRG.137526"; transcript_id "MSTRG.137526.196"; exon_number "18";
chr4	StringTie	exon	82866808	82866960	1000	-	.	gene_id "MSTRG.137526"; transcript_id "MSTRG.137526.196"; exon_number "19";
chr4	StringTie	exon	82867155	82867316	1000	-	.	gene_id "MSTRG.137526"; transcript_id "MSTRG.137526.196"; exon_number "20";
chr4	StringTie	exon	82870325	82870424	1000	-	.	gene_id "MSTRG.137526"; transcript_id "MSTRG.137526.196"; exon_number "21";
chr4	StringTie	exon	82871944	82872086	1000	-	.	gene_id "MSTRG.137526"; transcript_id "MSTRG.137526.196"; exon_number "22";
chr4	StringTie	exon	82874611	82874751	1000	-	.	gene_id "MSTRG.137526"; transcript_id "MSTRG.137526.196"; exon_number "23";
chr4	StringTie	exon	82875727	82875822	1000	-	.	gene_id "MSTRG.137526"; transcript_id "MSTRG.137526.196"; exon_number "24";
chr4	StringTie	exon	82878730	82878928	1000	-	.	gene_id "MSTRG.137526"; transcript_id "MSTRG.137526.196"; exon_number "25";
chr4	StringTie	exon	82880799	82880922	1000	-	.	gene_id "MSTRG.137526"; transcript_id "MSTRG.137526.196"; exon_number "26";
chr4	StringTie	exon	82881858	82881940	1000	-	.	gene_id "MSTRG.137526"; transcript_id "MSTRG.137526.196"; exon_number "27";
chr4	StringTie	exon	82890751	82891276	1000	-	.	gene_id "MSTRG.137526"; transcript_id "MSTRG.137526.196"; exon_number "28";
chr4	StringTie	transcript	82818658	82891229	1000	-	.	gene_id "MSTRG.137526"; transcript_id "MSTRG.137526.197";
chr4	StringTie	exon	82818658	82819253	1000	-	.	gene_id "MSTRG.137526"; transcript_id "MSTRG.137526.197"; exon_number "1";
chr4	StringTie	exon	82821037	82821108	1000	-	.	gene_id "MSTRG.137526"; transcript_id "MSTRG.137526.197"; exon_number "2";
chr4	StringTie	exon	82824555	82824674	1000	-	.	gene_id "MSTRG.137526"; transcript_id "MSTRG.137526.197"; exon_number "3";
chr4	StringTie	exon	82827363	82827632	1000	-	.	gene_id "MSTRG.137526"; transcript_id "MSTRG.137526.197"; exon_number "4";
chr4	StringTie	exon	82829000	82829058	1000	-	.	gene_id "MSTRG.137526"; transcript_id "MSTRG.137526.197"; exon_number "5";
chr4	StringTie	exon	82842140	82842481	1000	-	.	gene_id "MSTRG.137526"; transcript_id "MSTRG.137526.197"; exon_number "6";
chr4	StringTie	exon	82844386	82844509	1000	-	.	gene_id "MSTRG.137526"; transcript_id "MSTRG.137526.197"; exon_number "7";
chr4	StringTie	exon	82848804	82848977	1000	-	.	gene_id "MSTRG.137526"; transcript_id "MSTRG.137526.197"; exon_number "8";
chr4	StringTie	exon	82851431	82851604	1000	-	.	gene_id "MSTRG.137526"; transcript_id "MSTRG.137526.197"; exon_number "9";
chr4	StringTie	exon	82853570	82853715	1000	-	.	gene_id "MSTRG.137526"; transcript_id "MSTRG.137526.197"; exon_number "10";
chr4	StringTie	exon	82854903	82855029	1000	-	.	gene_id "MSTRG.137526"; transcript_id "MSTRG.137526.197"; exon_number "11";
chr4	StringTie	exon	82856952	82857130	1000	-	.	gene_id "MSTRG.137526"; transcript_id "MSTRG.137526.197"; exon_number "12";
chr4	StringTie	exon	82857689	82857764	1000	-	.	gene_id "MSTRG.137526"; transcript_id "MSTRG.137526.197"; exon_number "13";
chr4	StringTie	exon	82861631	82861708	1000	-	.	gene_id "MSTRG.137526"; transcript_id "MSTRG.137526.197"; exon_number "14";
chr4	StringTie	exon	82862534	82862572	1000	-	.	gene_id "MSTRG.137526"; transcript_id "MSTRG.137526.197"; exon_number "15";
chr4	StringTie	exon	82863318	82863392	1000	-	.	gene_id "MSTRG.137526"; transcript_id "MSTRG.137526.197"; exon_number "16";
chr4	StringTie	exon	82864362	82864598	1000	-	.	gene_id "MSTRG.137526"; transcript_id "MSTRG.137526.197"; exon_number "17";
chr4	StringTie	exon	82866808	82866960	1000	-	.	gene_id "MSTRG.137526"; transcript_id "MSTRG.137526.197"; exon_number "18";
chr4	StringTie	exon	82867155	82867316	1000	-	.	gene_id "MSTRG.137526"; transcript_id "MSTRG.137526.197"; exon_number "19";
chr4	StringTie	exon	82870325	82870424	1000	-	.	gene_id "MSTRG.137526"; transcript_id "MSTRG.137526.197"; exon_number "20";
chr4	StringTie	exon	82871944	82872086	1000	-	.	gene_id "MSTRG.137526"; transcript_id "MSTRG.137526.197"; exon_number "21";
chr4	StringTie	exon	82874611	82874751	1000	-	.	gene_id "MSTRG.137526"; transcript_id "MSTRG.137526.197"; exon_number "22";
chr4	StringTie	exon	82875727	82875822	1000	-	.	gene_id "MSTRG.137526"; transcript_id "MSTRG.137526.197"; exon_number "23";
chr4	StringTie	exon	82878730	82878928	1000	-	.	gene_id "MSTRG.137526"; transcript_id "MSTRG.137526.197"; exon_number "24";
chr4	StringTie	exon	82880799	82880922	1000	-	.	gene_id "MSTRG.137526"; transcript_id "MSTRG.137526.197"; exon_number "25";
chr4	StringTie	exon	82881858	82881940	1000	-	.	gene_id "MSTRG.137526"; transcript_id "MSTRG.137526.197"; exon_number "26";
chr4	StringTie	exon	82891088	82891229	1000	-	.	gene_id "MSTRG.137526"; transcript_id "MSTRG.137526.197"; exon_number "27";
chr4	StringTie	transcript	82818658	82863417	1000	-	.	gene_id "MSTRG.137526"; transcript_id "MSTRG.137526.198";
chr4	StringTie	exon	82818658	82819253	1000	-	.	gene_id "MSTRG.137526"; transcript_id "MSTRG.137526.198"; exon_number "1";
chr4	StringTie	exon	82821037	82821108	1000	-	.	gene_id "MSTRG.137526"; transcript_id "MSTRG.137526.198"; exon_number "2";
chr4	StringTie	exon	82824555	82824695	1000	-	.	gene_id "MSTRG.137526"; transcript_id "MSTRG.137526.198"; exon_number "3";
chr4	StringTie	exon	82827369	82827632	1000	-	.	gene_id "MSTRG.137526"; transcript_id "MSTRG.137526.198"; exon_number "4";
chr4	StringTie	exon	82829000	82829058	1000	-	.	gene_id "MSTRG.137526"; transcript_id "MSTRG.137526.198"; exon_number "5";
chr4	StringTie	exon	82830937	82830975	1000	-	.	gene_id "MSTRG.137526"; transcript_id "MSTRG.137526.198"; exon_number "6";
chr4	StringTie	exon	82842140	82842481	1000	-	.	gene_id "MSTRG.137526"; transcript_id "MSTRG.137526.198"; exon_number "7";
chr4	StringTie	exon	82844386	82844509	1000	-	.	gene_id "MSTRG.137526"; transcript_id "MSTRG.137526.198"; exon_number "8";
chr4	StringTie	exon	82848804	82848977	1000	-	.	gene_id "MSTRG.137526"; transcript_id "MSTRG.137526.198"; exon_number "9";
chr4	StringTie	exon	82851431	82851604	1000	-	.	gene_id "MSTRG.137526"; transcript_id "MSTRG.137526.198"; exon_number "10";
chr4	StringTie	exon	82853570	82853715	1000	-	.	gene_id "MSTRG.137526"; transcript_id "MSTRG.137526.198"; exon_number "11";
chr4	StringTie	exon	82854903	82855029	1000	-	.	gene_id "MSTRG.137526"; transcript_id "MSTRG.137526.198"; exon_number "12";
chr4	StringTie	exon	82856952	82857130	1000	-	.	gene_id "MSTRG.137526"; transcript_id "MSTRG.137526.198"; exon_number "13";
chr4	StringTie	exon	82857689	82857764	1000	-	.	gene_id "MSTRG.137526"; transcript_id "MSTRG.137526.198"; exon_number "14";
chr4	StringTie	exon	82863318	82863417	1000	-	.	gene_id "MSTRG.137526"; transcript_id "MSTRG.137526.198"; exon_number "15";
chr4	StringTie	transcript	82818658	82863417	1000	-	.	gene_id "MSTRG.137526"; transcript_id "MSTRG.137526.199";
chr4	StringTie	exon	82818658	82819253	1000	-	.	gene_id "MSTRG.137526"; transcript_id "MSTRG.137526.199"; exon_number "1";
chr4	StringTie	exon	82821037	82821108	1000	-	.	gene_id "MSTRG.137526"; transcript_id "MSTRG.137526.199"; exon_number "2";
chr4	StringTie	exon	82824555	82824695	1000	-	.	gene_id "MSTRG.137526"; transcript_id "MSTRG.137526.199"; exon_number "3";
chr4	StringTie	exon	82827369	82827632	1000	-	.	gene_id "MSTRG.137526"; transcript_id "MSTRG.137526.199"; exon_number "4";
chr4	StringTie	exon	82829000	82829058	1000	-	.	gene_id "MSTRG.137526"; transcript_id "MSTRG.137526.199"; exon_number "5";
chr4	StringTie	exon	82844386	82844509	1000	-	.	gene_id "MSTRG.137526"; transcript_id "MSTRG.137526.199"; exon_number "6";
chr4	StringTie	exon	82848804	82848977	1000	-	.	gene_id "MSTRG.137526"; transcript_id "MSTRG.137526.199"; exon_number "7";
chr4	StringTie	exon	82851431	82851604	1000	-	.	gene_id "MSTRG.137526"; transcript_id "MSTRG.137526.199"; exon_number "8";
chr4	StringTie	exon	82853570	82853715	1000	-	.	gene_id "MSTRG.137526"; transcript_id "MSTRG.137526.199"; exon_number "9";
chr4	StringTie	exon	82854903	82855029	1000	-	.	gene_id "MSTRG.137526"; transcript_id "MSTRG.137526.199"; exon_number "10";
chr4	StringTie	exon	82856952	82857130	1000	-	.	gene_id "MSTRG.137526"; transcript_id "MSTRG.137526.199"; exon_number "11";
chr4	StringTie	exon	82857689	82857764	1000	-	.	gene_id "MSTRG.137526"; transcript_id "MSTRG.137526.199"; exon_number "12";
chr4	StringTie	exon	82863318	82863417	1000	-	.	gene_id "MSTRG.137526"; transcript_id "MSTRG.137526.199"; exon_number "13";
chr4	StringTie	transcript	82816294	82891203	1000	-	.	gene_id "MSTRG.137526"; transcript_id "MSTRG.137526.2";
chr4	StringTie	exon	82816294	82819253	1000	-	.	gene_id "MSTRG.137526"; transcript_id "MSTRG.137526.2"; exon_number "1";
chr4	StringTie	exon	82821037	82821108	1000	-	.	gene_id "MSTRG.137526"; transcript_id "MSTRG.137526.2"; exon_number "2";
chr4	StringTie	exon	82827369	82827632	1000	-	.	gene_id "MSTRG.137526"; transcript_id "MSTRG.137526.2"; exon_number "3";
chr4	StringTie	exon	82829000	82829058	1000	-	.	gene_id "MSTRG.137526"; transcript_id "MSTRG.137526.2"; exon_number "4";
chr4	StringTie	exon	82842140	82842481	1000	-	.	gene_id "MSTRG.137526"; transcript_id "MSTRG.137526.2"; exon_number "5";
chr4	StringTie	exon	82844386	82844509	1000	-	.	gene_id "MSTRG.137526"; transcript_id "MSTRG.137526.2"; exon_number "6";
chr4	StringTie	exon	82848804	82848977	1000	-	.	gene_id "MSTRG.137526"; transcript_id "MSTRG.137526.2"; exon_number "7";
chr4	StringTie	exon	82851431	82851604	1000	-	.	gene_id "MSTRG.137526"; transcript_id "MSTRG.137526.2"; exon_number "8";
chr4	StringTie	exon	82853570	82853715	1000	-	.	gene_id "MSTRG.137526"; transcript_id "MSTRG.137526.2"; exon_number "9";
chr4	StringTie	exon	82854903	82855029	1000	-	.	gene_id "MSTRG.137526"; transcript_id "MSTRG.137526.2"; exon_number "10";
chr4	StringTie	exon	82856952	82857130	1000	-	.	gene_id "MSTRG.137526"; transcript_id "MSTRG.137526.2"; exon_number "11";
chr4	StringTie	exon	82857689	82857764	1000	-	.	gene_id "MSTRG.137526"; transcript_id "MSTRG.137526.2"; exon_number "12";
chr4	StringTie	exon	82863318	82863392	1000	-	.	gene_id "MSTRG.137526"; transcript_id "MSTRG.137526.2"; exon_number "13";
chr4	StringTie	exon	82880890	82880922	1000	-	.	gene_id "MSTRG.137526"; transcript_id "MSTRG.137526.2"; exon_number "14";
chr4	StringTie	exon	82881858	82881937	1000	-	.	gene_id "MSTRG.137526"; transcript_id "MSTRG.137526.2"; exon_number "15";
chr4	StringTie	exon	82891088	82891203	1000	-	.	gene_id "MSTRG.137526"; transcript_id "MSTRG.137526.2"; exon_number "16";
chr4	StringTie	transcript	82817653	82891223	1000	-	.	gene_id "MSTRG.137526"; transcript_id "MSTRG.137526.20";
chr4	StringTie	exon	82817653	82819253	1000	-	.	gene_id "MSTRG.137526"; transcript_id "MSTRG.137526.20"; exon_number "1";
chr4	StringTie	exon	82827369	82827632	1000	-	.	gene_id "MSTRG.137526"; transcript_id "MSTRG.137526.20"; exon_number "2";
chr4	StringTie	exon	82829000	82829058	1000	-	.	gene_id "MSTRG.137526"; transcript_id "MSTRG.137526.20"; exon_number "3";
chr4	StringTie	exon	82844386	82844509	1000	-	.	gene_id "MSTRG.137526"; transcript_id "MSTRG.137526.20"; exon_number "4";
chr4	StringTie	exon	82848804	82848977	1000	-	.	gene_id "MSTRG.137526"; transcript_id "MSTRG.137526.20"; exon_number "5";
chr4	StringTie	exon	82851431	82851604	1000	-	.	gene_id "MSTRG.137526"; transcript_id "MSTRG.137526.20"; exon_number "6";
chr4	StringTie	exon	82853570	82853715	1000	-	.	gene_id "MSTRG.137526"; transcript_id "MSTRG.137526.20"; exon_number "7";
chr4	StringTie	exon	82854903	82855029	1000	-	.	gene_id "MSTRG.137526"; transcript_id "MSTRG.137526.20"; exon_number "8";
chr4	StringTie	exon	82856952	82857130	1000	-	.	gene_id "MSTRG.137526"; transcript_id "MSTRG.137526.20"; exon_number "9";
chr4	StringTie	exon	82857689	82857764	1000	-	.	gene_id "MSTRG.137526"; transcript_id "MSTRG.137526.20"; exon_number "10";
chr4	StringTie	exon	82861631	82861708	1000	-	.	gene_id "MSTRG.137526"; transcript_id "MSTRG.137526.20"; exon_number "11";
chr4	StringTie	exon	82862534	82862572	1000	-	.	gene_id "MSTRG.137526"; transcript_id "MSTRG.137526.20"; exon_number "12";
chr4	StringTie	exon	82863318	82863392	1000	-	.	gene_id "MSTRG.137526"; transcript_id "MSTRG.137526.20"; exon_number "13";
chr4	StringTie	exon	82864362	82864598	1000	-	.	gene_id "MSTRG.137526"; transcript_id "MSTRG.137526.20"; exon_number "14";
chr4	StringTie	exon	82866808	82866960	1000	-	.	gene_id "MSTRG.137526"; transcript_id "MSTRG.137526.20"; exon_number "15";
chr4	StringTie	exon	82867155	82867316	1000	-	.	gene_id "MSTRG.137526"; transcript_id "MSTRG.137526.20"; exon_number "16";
chr4	StringTie	exon	82870325	82870424	1000	-	.	gene_id "MSTRG.137526"; transcript_id "MSTRG.137526.20"; exon_number "17";
chr4	StringTie	exon	82871944	82872086	1000	-	.	gene_id "MSTRG.137526"; transcript_id "MSTRG.137526.20"; exon_number "18";
chr4	StringTie	exon	82874611	82874751	1000	-	.	gene_id "MSTRG.137526"; transcript_id "MSTRG.137526.20"; exon_number "19";
chr4	StringTie	exon	82875727	82875822	1000	-	.	gene_id "MSTRG.137526"; transcript_id "MSTRG.137526.20"; exon_number "20";
chr4	StringTie	exon	82878730	82878928	1000	-	.	gene_id "MSTRG.137526"; transcript_id "MSTRG.137526.20"; exon_number "21";
chr4	StringTie	exon	82880799	82880922	1000	-	.	gene_id "MSTRG.137526"; transcript_id "MSTRG.137526.20"; exon_number "22";
chr4	StringTie	exon	82881858	82881940	1000	-	.	gene_id "MSTRG.137526"; transcript_id "MSTRG.137526.20"; exon_number "23";
chr4	StringTie	exon	82890751	82891223	1000	-	.	gene_id "MSTRG.137526"; transcript_id "MSTRG.137526.20"; exon_number "24";
chr4	StringTie	transcript	82818658	82863424	1000	-	.	gene_id "MSTRG.137526"; transcript_id "MSTRG.137526.200";
chr4	StringTie	exon	82818658	82819253	1000	-	.	gene_id "MSTRG.137526"; transcript_id "MSTRG.137526.200"; exon_number "1";
chr4	StringTie	exon	82821037	82821108	1000	-	.	gene_id "MSTRG.137526"; transcript_id "MSTRG.137526.200"; exon_number "2";
chr4	StringTie	exon	82824555	82824608	1000	-	.	gene_id "MSTRG.137526"; transcript_id "MSTRG.137526.200"; exon_number "3";
chr4	StringTie	exon	82827425	82827632	1000	-	.	gene_id "MSTRG.137526"; transcript_id "MSTRG.137526.200"; exon_number "4";
chr4	StringTie	exon	82829000	82829058	1000	-	.	gene_id "MSTRG.137526"; transcript_id "MSTRG.137526.200"; exon_number "5";
chr4	StringTie	exon	82842140	82842481	1000	-	.	gene_id "MSTRG.137526"; transcript_id "MSTRG.137526.200"; exon_number "6";
chr4	StringTie	exon	82844386	82844509	1000	-	.	gene_id "MSTRG.137526"; transcript_id "MSTRG.137526.200"; exon_number "7";
chr4	StringTie	exon	82848804	82848977	1000	-	.	gene_id "MSTRG.137526"; transcript_id "MSTRG.137526.200"; exon_number "8";
chr4	StringTie	exon	82851431	82851604	1000	-	.	gene_id "MSTRG.137526"; transcript_id "MSTRG.137526.200"; exon_number "9";
chr4	StringTie	exon	82853570	82853715	1000	-	.	gene_id "MSTRG.137526"; transcript_id "MSTRG.137526.200"; exon_number "10";
chr4	StringTie	exon	82854903	82855029	1000	-	.	gene_id "MSTRG.137526"; transcript_id "MSTRG.137526.200"; exon_number "11";
chr4	StringTie	exon	82856952	82857130	1000	-	.	gene_id "MSTRG.137526"; transcript_id "MSTRG.137526.200"; exon_number "12";
chr4	StringTie	exon	82857689	82857764	1000	-	.	gene_id "MSTRG.137526"; transcript_id "MSTRG.137526.200"; exon_number "13";
chr4	StringTie	exon	82863318	82863424	1000	-	.	gene_id "MSTRG.137526"; transcript_id "MSTRG.137526.200"; exon_number "14";
chr4	StringTie	transcript	82818658	82863494	1000	-	.	gene_id "MSTRG.137526"; transcript_id "MSTRG.137526.201";
chr4	StringTie	exon	82818658	82819253	1000	-	.	gene_id "MSTRG.137526"; transcript_id "MSTRG.137526.201"; exon_number "1";
chr4	StringTie	exon	82821037	82821108	1000	-	.	gene_id "MSTRG.137526"; transcript_id "MSTRG.137526.201"; exon_number "2";
chr4	StringTie	exon	82824555	82824672	1000	-	.	gene_id "MSTRG.137526"; transcript_id "MSTRG.137526.201"; exon_number "3";
chr4	StringTie	exon	82827370	82827632	1000	-	.	gene_id "MSTRG.137526"; transcript_id "MSTRG.137526.201"; exon_number "4";
chr4	StringTie	exon	82829000	82829058	1000	-	.	gene_id "MSTRG.137526"; transcript_id "MSTRG.137526.201"; exon_number "5";
chr4	StringTie	exon	82830937	82830975	1000	-	.	gene_id "MSTRG.137526"; transcript_id "MSTRG.137526.201"; exon_number "6";
chr4	StringTie	exon	82842140	82842481	1000	-	.	gene_id "MSTRG.137526"; transcript_id "MSTRG.137526.201"; exon_number "7";
chr4	StringTie	exon	82844386	82844509	1000	-	.	gene_id "MSTRG.137526"; transcript_id "MSTRG.137526.201"; exon_number "8";
chr4	StringTie	exon	82848804	82848977	1000	-	.	gene_id "MSTRG.137526"; transcript_id "MSTRG.137526.201"; exon_number "9";
chr4	StringTie	exon	82851431	82851604	1000	-	.	gene_id "MSTRG.137526"; transcript_id "MSTRG.137526.201"; exon_number "10";
chr4	StringTie	exon	82853570	82853715	1000	-	.	gene_id "MSTRG.137526"; transcript_id "MSTRG.137526.201"; exon_number "11";
chr4	StringTie	exon	82854903	82855029	1000	-	.	gene_id "MSTRG.137526"; transcript_id "MSTRG.137526.201"; exon_number "12";
chr4	StringTie	exon	82856952	82857130	1000	-	.	gene_id "MSTRG.137526"; transcript_id "MSTRG.137526.201"; exon_number "13";
chr4	StringTie	exon	82857689	82857764	1000	-	.	gene_id "MSTRG.137526"; transcript_id "MSTRG.137526.201"; exon_number "14";
chr4	StringTie	exon	82861631	82861708	1000	-	.	gene_id "MSTRG.137526"; transcript_id "MSTRG.137526.201"; exon_number "15";
chr4	StringTie	exon	82862534	82862572	1000	-	.	gene_id "MSTRG.137526"; transcript_id "MSTRG.137526.201"; exon_number "16";
chr4	StringTie	exon	82863318	82863494	1000	-	.	gene_id "MSTRG.137526"; transcript_id "MSTRG.137526.201"; exon_number "17";
chr4	StringTie	transcript	82818658	82863401	1000	-	.	gene_id "MSTRG.137526"; transcript_id "MSTRG.137526.202";
chr4	StringTie	exon	82818658	82819253	1000	-	.	gene_id "MSTRG.137526"; transcript_id "MSTRG.137526.202"; exon_number "1";
chr4	StringTie	exon	82821037	82821108	1000	-	.	gene_id "MSTRG.137526"; transcript_id "MSTRG.137526.202"; exon_number "2";
chr4	StringTie	exon	82824555	82824695	1000	-	.	gene_id "MSTRG.137526"; transcript_id "MSTRG.137526.202"; exon_number "3";
chr4	StringTie	exon	82827369	82827632	1000	-	.	gene_id "MSTRG.137526"; transcript_id "MSTRG.137526.202"; exon_number "4";
chr4	StringTie	exon	82829000	82829058	1000	-	.	gene_id "MSTRG.137526"; transcript_id "MSTRG.137526.202"; exon_number "5";
chr4	StringTie	exon	82830937	82830975	1000	-	.	gene_id "MSTRG.137526"; transcript_id "MSTRG.137526.202"; exon_number "6";
chr4	StringTie	exon	82842140	82842481	1000	-	.	gene_id "MSTRG.137526"; transcript_id "MSTRG.137526.202"; exon_number "7";
chr4	StringTie	exon	82844386	82844509	1000	-	.	gene_id "MSTRG.137526"; transcript_id "MSTRG.137526.202"; exon_number "8";
chr4	StringTie	exon	82848804	82848977	1000	-	.	gene_id "MSTRG.137526"; transcript_id "MSTRG.137526.202"; exon_number "9";
chr4	StringTie	exon	82851431	82851604	1000	-	.	gene_id "MSTRG.137526"; transcript_id "MSTRG.137526.202"; exon_number "10";
chr4	StringTie	exon	82853570	82853715	1000	-	.	gene_id "MSTRG.137526"; transcript_id "MSTRG.137526.202"; exon_number "11";
chr4	StringTie	exon	82854903	82855029	1000	-	.	gene_id "MSTRG.137526"; transcript_id "MSTRG.137526.202"; exon_number "12";
chr4	StringTie	exon	82856952	82857130	1000	-	.	gene_id "MSTRG.137526"; transcript_id "MSTRG.137526.202"; exon_number "13";
chr4	StringTie	exon	82857689	82857764	1000	-	.	gene_id "MSTRG.137526"; transcript_id "MSTRG.137526.202"; exon_number "14";
chr4	StringTie	exon	82861631	82861708	1000	-	.	gene_id "MSTRG.137526"; transcript_id "MSTRG.137526.202"; exon_number "15";
chr4	StringTie	exon	82862534	82862572	1000	-	.	gene_id "MSTRG.137526"; transcript_id "MSTRG.137526.202"; exon_number "16";
chr4	StringTie	exon	82863318	82863401	1000	-	.	gene_id "MSTRG.137526"; transcript_id "MSTRG.137526.202"; exon_number "17";
chr4	StringTie	transcript	82818658	82891120	1000	-	.	gene_id "MSTRG.137526"; transcript_id "MSTRG.137526.203";
chr4	StringTie	exon	82818658	82819253	1000	-	.	gene_id "MSTRG.137526"; transcript_id "MSTRG.137526.203"; exon_number "1";
chr4	StringTie	exon	82821037	82821108	1000	-	.	gene_id "MSTRG.137526"; transcript_id "MSTRG.137526.203"; exon_number "2";
chr4	StringTie	exon	82824555	82827632	1000	-	.	gene_id "MSTRG.137526"; transcript_id "MSTRG.137526.203"; exon_number "3";
chr4	StringTie	exon	82829000	82829058	1000	-	.	gene_id "MSTRG.137526"; transcript_id "MSTRG.137526.203"; exon_number "4";
chr4	StringTie	exon	82830937	82830975	1000	-	.	gene_id "MSTRG.137526"; transcript_id "MSTRG.137526.203"; exon_number "5";
chr4	StringTie	exon	82842140	82842481	1000	-	.	gene_id "MSTRG.137526"; transcript_id "MSTRG.137526.203"; exon_number "6";
chr4	StringTie	exon	82844386	82844509	1000	-	.	gene_id "MSTRG.137526"; transcript_id "MSTRG.137526.203"; exon_number "7";
chr4	StringTie	exon	82848804	82848977	1000	-	.	gene_id "MSTRG.137526"; transcript_id "MSTRG.137526.203"; exon_number "8";
chr4	StringTie	exon	82851431	82851604	1000	-	.	gene_id "MSTRG.137526"; transcript_id "MSTRG.137526.203"; exon_number "9";
chr4	StringTie	exon	82853570	82853715	1000	-	.	gene_id "MSTRG.137526"; transcript_id "MSTRG.137526.203"; exon_number "10";
chr4	StringTie	exon	82854903	82855029	1000	-	.	gene_id "MSTRG.137526"; transcript_id "MSTRG.137526.203"; exon_number "11";
chr4	StringTie	exon	82856952	82857130	1000	-	.	gene_id "MSTRG.137526"; transcript_id "MSTRG.137526.203"; exon_number "12";
chr4	StringTie	exon	82857689	82857764	1000	-	.	gene_id "MSTRG.137526"; transcript_id "MSTRG.137526.203"; exon_number "13";
chr4	StringTie	exon	82863318	82864598	1000	-	.	gene_id "MSTRG.137526"; transcript_id "MSTRG.137526.203"; exon_number "14";
chr4	StringTie	exon	82866808	82866960	1000	-	.	gene_id "MSTRG.137526"; transcript_id "MSTRG.137526.203"; exon_number "15";
chr4	StringTie	exon	82867155	82867316	1000	-	.	gene_id "MSTRG.137526"; transcript_id "MSTRG.137526.203"; exon_number "16";
chr4	StringTie	exon	82871944	82872086	1000	-	.	gene_id "MSTRG.137526"; transcript_id "MSTRG.137526.203"; exon_number "17";
chr4	StringTie	exon	82874611	82874751	1000	-	.	gene_id "MSTRG.137526"; transcript_id "MSTRG.137526.203"; exon_number "18";
chr4	StringTie	exon	82875727	82875822	1000	-	.	gene_id "MSTRG.137526"; transcript_id "MSTRG.137526.203"; exon_number "19";
chr4	StringTie	exon	82878730	82878928	1000	-	.	gene_id "MSTRG.137526"; transcript_id "MSTRG.137526.203"; exon_number "20";
chr4	StringTie	exon	82881858	82881940	1000	-	.	gene_id "MSTRG.137526"; transcript_id "MSTRG.137526.203"; exon_number "21";
chr4	StringTie	exon	82891088	82891120	1000	-	.	gene_id "MSTRG.137526"; transcript_id "MSTRG.137526.203"; exon_number "22";
chr4	StringTie	transcript	82818658	82891205	1000	-	.	gene_id "MSTRG.137526"; transcript_id "MSTRG.137526.204";
chr4	StringTie	exon	82818658	82819253	1000	-	.	gene_id "MSTRG.137526"; transcript_id "MSTRG.137526.204"; exon_number "1";
chr4	StringTie	exon	82821037	82821108	1000	-	.	gene_id "MSTRG.137526"; transcript_id "MSTRG.137526.204"; exon_number "2";
chr4	StringTie	exon	82824555	82827632	1000	-	.	gene_id "MSTRG.137526"; transcript_id "MSTRG.137526.204"; exon_number "3";
chr4	StringTie	exon	82829000	82829058	1000	-	.	gene_id "MSTRG.137526"; transcript_id "MSTRG.137526.204"; exon_number "4";
chr4	StringTie	exon	82842140	82842481	1000	-	.	gene_id "MSTRG.137526"; transcript_id "MSTRG.137526.204"; exon_number "5";
chr4	StringTie	exon	82844386	82844509	1000	-	.	gene_id "MSTRG.137526"; transcript_id "MSTRG.137526.204"; exon_number "6";
chr4	StringTie	exon	82848804	82848977	1000	-	.	gene_id "MSTRG.137526"; transcript_id "MSTRG.137526.204"; exon_number "7";
chr4	StringTie	exon	82851431	82851604	1000	-	.	gene_id "MSTRG.137526"; transcript_id "MSTRG.137526.204"; exon_number "8";
chr4	StringTie	exon	82853570	82853715	1000	-	.	gene_id "MSTRG.137526"; transcript_id "MSTRG.137526.204"; exon_number "9";
chr4	StringTie	exon	82854903	82855029	1000	-	.	gene_id "MSTRG.137526"; transcript_id "MSTRG.137526.204"; exon_number "10";
chr4	StringTie	exon	82856952	82857130	1000	-	.	gene_id "MSTRG.137526"; transcript_id "MSTRG.137526.204"; exon_number "11";
chr4	StringTie	exon	82857689	82857764	1000	-	.	gene_id "MSTRG.137526"; transcript_id "MSTRG.137526.204"; exon_number "12";
chr4	StringTie	exon	82861631	82861708	1000	-	.	gene_id "MSTRG.137526"; transcript_id "MSTRG.137526.204"; exon_number "13";
chr4	StringTie	exon	82862534	82862572	1000	-	.	gene_id "MSTRG.137526"; transcript_id "MSTRG.137526.204"; exon_number "14";
chr4	StringTie	exon	82863318	82864598	1000	-	.	gene_id "MSTRG.137526"; transcript_id "MSTRG.137526.204"; exon_number "15";
chr4	StringTie	exon	82866808	82866960	1000	-	.	gene_id "MSTRG.137526"; transcript_id "MSTRG.137526.204"; exon_number "16";
chr4	StringTie	exon	82867155	82867316	1000	-	.	gene_id "MSTRG.137526"; transcript_id "MSTRG.137526.204"; exon_number "17";
chr4	StringTie	exon	82871944	82872086	1000	-	.	gene_id "MSTRG.137526"; transcript_id "MSTRG.137526.204"; exon_number "18";
chr4	StringTie	exon	82874611	82874751	1000	-	.	gene_id "MSTRG.137526"; transcript_id "MSTRG.137526.204"; exon_number "19";
chr4	StringTie	exon	82875727	82875822	1000	-	.	gene_id "MSTRG.137526"; transcript_id "MSTRG.137526.204"; exon_number "20";
chr4	StringTie	exon	82878858	82878928	1000	-	.	gene_id "MSTRG.137526"; transcript_id "MSTRG.137526.204"; exon_number "21";
chr4	StringTie	exon	82880799	82880922	1000	-	.	gene_id "MSTRG.137526"; transcript_id "MSTRG.137526.204"; exon_number "22";
chr4	StringTie	exon	82881858	82881940	1000	-	.	gene_id "MSTRG.137526"; transcript_id "MSTRG.137526.204"; exon_number "23";
chr4	StringTie	exon	82891088	82891205	1000	-	.	gene_id "MSTRG.137526"; transcript_id "MSTRG.137526.204"; exon_number "24";
chr4	StringTie	transcript	82818658	82891256	1000	-	.	gene_id "MSTRG.137526"; transcript_id "MSTRG.137526.205";
chr4	StringTie	exon	82818658	82819253	1000	-	.	gene_id "MSTRG.137526"; transcript_id "MSTRG.137526.205"; exon_number "1";
chr4	StringTie	exon	82824555	82824674	1000	-	.	gene_id "MSTRG.137526"; transcript_id "MSTRG.137526.205"; exon_number "2";
chr4	StringTie	exon	82827369	82827632	1000	-	.	gene_id "MSTRG.137526"; transcript_id "MSTRG.137526.205"; exon_number "3";
chr4	StringTie	exon	82829000	82829058	1000	-	.	gene_id "MSTRG.137526"; transcript_id "MSTRG.137526.205"; exon_number "4";
chr4	StringTie	exon	82842185	82842481	1000	-	.	gene_id "MSTRG.137526"; transcript_id "MSTRG.137526.205"; exon_number "5";
chr4	StringTie	exon	82844386	82844509	1000	-	.	gene_id "MSTRG.137526"; transcript_id "MSTRG.137526.205"; exon_number "6";
chr4	StringTie	exon	82848804	82848977	1000	-	.	gene_id "MSTRG.137526"; transcript_id "MSTRG.137526.205"; exon_number "7";
chr4	StringTie	exon	82851431	82851604	1000	-	.	gene_id "MSTRG.137526"; transcript_id "MSTRG.137526.205"; exon_number "8";
chr4	StringTie	exon	82853570	82853715	1000	-	.	gene_id "MSTRG.137526"; transcript_id "MSTRG.137526.205"; exon_number "9";
chr4	StringTie	exon	82854903	82855029	1000	-	.	gene_id "MSTRG.137526"; transcript_id "MSTRG.137526.205"; exon_number "10";
chr4	StringTie	exon	82856952	82857130	1000	-	.	gene_id "MSTRG.137526"; transcript_id "MSTRG.137526.205"; exon_number "11";
chr4	StringTie	exon	82857689	82857764	1000	-	.	gene_id "MSTRG.137526"; transcript_id "MSTRG.137526.205"; exon_number "12";
chr4	StringTie	exon	82862534	82862572	1000	-	.	gene_id "MSTRG.137526"; transcript_id "MSTRG.137526.205"; exon_number "13";
chr4	StringTie	exon	82863318	82863392	1000	-	.	gene_id "MSTRG.137526"; transcript_id "MSTRG.137526.205"; exon_number "14";
chr4	StringTie	exon	82864362	82864598	1000	-	.	gene_id "MSTRG.137526"; transcript_id "MSTRG.137526.205"; exon_number "15";
chr4	StringTie	exon	82866808	82866960	1000	-	.	gene_id "MSTRG.137526"; transcript_id "MSTRG.137526.205"; exon_number "16";
chr4	StringTie	exon	82867155	82867316	1000	-	.	gene_id "MSTRG.137526"; transcript_id "MSTRG.137526.205"; exon_number "17";
chr4	StringTie	exon	82870325	82870424	1000	-	.	gene_id "MSTRG.137526"; transcript_id "MSTRG.137526.205"; exon_number "18";
chr4	StringTie	exon	82871944	82872086	1000	-	.	gene_id "MSTRG.137526"; transcript_id "MSTRG.137526.205"; exon_number "19";
chr4	StringTie	exon	82874611	82874751	1000	-	.	gene_id "MSTRG.137526"; transcript_id "MSTRG.137526.205"; exon_number "20";
chr4	StringTie	exon	82875727	82875822	1000	-	.	gene_id "MSTRG.137526"; transcript_id "MSTRG.137526.205"; exon_number "21";
chr4	StringTie	exon	82878730	82878928	1000	-	.	gene_id "MSTRG.137526"; transcript_id "MSTRG.137526.205"; exon_number "22";
chr4	StringTie	exon	82880799	82880922	1000	-	.	gene_id "MSTRG.137526"; transcript_id "MSTRG.137526.205"; exon_number "23";
chr4	StringTie	exon	82881858	82881940	1000	-	.	gene_id "MSTRG.137526"; transcript_id "MSTRG.137526.205"; exon_number "24";
chr4	StringTie	exon	82890751	82891256	1000	-	.	gene_id "MSTRG.137526"; transcript_id "MSTRG.137526.205"; exon_number "25";
chr4	StringTie	transcript	82818658	82891178	1000	-	.	gene_id "MSTRG.137526"; transcript_id "MSTRG.137526.206";
chr4	StringTie	exon	82818658	82819253	1000	-	.	gene_id "MSTRG.137526"; transcript_id "MSTRG.137526.206"; exon_number "1";
chr4	StringTie	exon	82821037	82821108	1000	-	.	gene_id "MSTRG.137526"; transcript_id "MSTRG.137526.206"; exon_number "2";
chr4	StringTie	exon	82827369	82827632	1000	-	.	gene_id "MSTRG.137526"; transcript_id "MSTRG.137526.206"; exon_number "3";
chr4	StringTie	exon	82829000	82829058	1000	-	.	gene_id "MSTRG.137526"; transcript_id "MSTRG.137526.206"; exon_number "4";
chr4	StringTie	exon	82830937	82830975	1000	-	.	gene_id "MSTRG.137526"; transcript_id "MSTRG.137526.206"; exon_number "5";
chr4	StringTie	exon	82842140	82842481	1000	-	.	gene_id "MSTRG.137526"; transcript_id "MSTRG.137526.206"; exon_number "6";
chr4	StringTie	exon	82844386	82844509	1000	-	.	gene_id "MSTRG.137526"; transcript_id "MSTRG.137526.206"; exon_number "7";
chr4	StringTie	exon	82848804	82848977	1000	-	.	gene_id "MSTRG.137526"; transcript_id "MSTRG.137526.206"; exon_number "8";
chr4	StringTie	exon	82851431	82851604	1000	-	.	gene_id "MSTRG.137526"; transcript_id "MSTRG.137526.206"; exon_number "9";
chr4	StringTie	exon	82853570	82853715	1000	-	.	gene_id "MSTRG.137526"; transcript_id "MSTRG.137526.206"; exon_number "10";
chr4	StringTie	exon	82854903	82855029	1000	-	.	gene_id "MSTRG.137526"; transcript_id "MSTRG.137526.206"; exon_number "11";
chr4	StringTie	exon	82856952	82857130	1000	-	.	gene_id "MSTRG.137526"; transcript_id "MSTRG.137526.206"; exon_number "12";
chr4	StringTie	exon	82857689	82857764	1000	-	.	gene_id "MSTRG.137526"; transcript_id "MSTRG.137526.206"; exon_number "13";
chr4	StringTie	exon	82863318	82864598	1000	-	.	gene_id "MSTRG.137526"; transcript_id "MSTRG.137526.206"; exon_number "14";
chr4	StringTie	exon	82866808	82866960	1000	-	.	gene_id "MSTRG.137526"; transcript_id "MSTRG.137526.206"; exon_number "15";
chr4	StringTie	exon	82867155	82867316	1000	-	.	gene_id "MSTRG.137526"; transcript_id "MSTRG.137526.206"; exon_number "16";
chr4	StringTie	exon	82870325	82870424	1000	-	.	gene_id "MSTRG.137526"; transcript_id "MSTRG.137526.206"; exon_number "17";
chr4	StringTie	exon	82871944	82872086	1000	-	.	gene_id "MSTRG.137526"; transcript_id "MSTRG.137526.206"; exon_number "18";
chr4	StringTie	exon	82874611	82874751	1000	-	.	gene_id "MSTRG.137526"; transcript_id "MSTRG.137526.206"; exon_number "19";
chr4	StringTie	exon	82875727	82875822	1000	-	.	gene_id "MSTRG.137526"; transcript_id "MSTRG.137526.206"; exon_number "20";
chr4	StringTie	exon	82877493	82877801	1000	-	.	gene_id "MSTRG.137526"; transcript_id "MSTRG.137526.206"; exon_number "21";
chr4	StringTie	exon	82878858	82878928	1000	-	.	gene_id "MSTRG.137526"; transcript_id "MSTRG.137526.206"; exon_number "22";
chr4	StringTie	exon	82880799	82880922	1000	-	.	gene_id "MSTRG.137526"; transcript_id "MSTRG.137526.206"; exon_number "23";
chr4	StringTie	exon	82881858	82881940	1000	-	.	gene_id "MSTRG.137526"; transcript_id "MSTRG.137526.206"; exon_number "24";
chr4	StringTie	exon	82891088	82891178	1000	-	.	gene_id "MSTRG.137526"; transcript_id "MSTRG.137526.206"; exon_number "25";
chr4	StringTie	transcript	82818658	82890996	1000	-	.	gene_id "MSTRG.137526"; transcript_id "MSTRG.137526.207";
chr4	StringTie	exon	82818658	82819253	1000	-	.	gene_id "MSTRG.137526"; transcript_id "MSTRG.137526.207"; exon_number "1";
chr4	StringTie	exon	82821037	82821108	1000	-	.	gene_id "MSTRG.137526"; transcript_id "MSTRG.137526.207"; exon_number "2";
chr4	StringTie	exon	82824555	82824674	1000	-	.	gene_id "MSTRG.137526"; transcript_id "MSTRG.137526.207"; exon_number "3";
chr4	StringTie	exon	82827369	82827632	1000	-	.	gene_id "MSTRG.137526"; transcript_id "MSTRG.137526.207"; exon_number "4";
chr4	StringTie	exon	82829000	82829058	1000	-	.	gene_id "MSTRG.137526"; transcript_id "MSTRG.137526.207"; exon_number "5";
chr4	StringTie	exon	82844386	82844509	1000	-	.	gene_id "MSTRG.137526"; transcript_id "MSTRG.137526.207"; exon_number "6";
chr4	StringTie	exon	82848804	82848977	1000	-	.	gene_id "MSTRG.137526"; transcript_id "MSTRG.137526.207"; exon_number "7";
chr4	StringTie	exon	82851431	82851604	1000	-	.	gene_id "MSTRG.137526"; transcript_id "MSTRG.137526.207"; exon_number "8";
chr4	StringTie	exon	82853570	82853715	1000	-	.	gene_id "MSTRG.137526"; transcript_id "MSTRG.137526.207"; exon_number "9";
chr4	StringTie	exon	82854903	82855029	1000	-	.	gene_id "MSTRG.137526"; transcript_id "MSTRG.137526.207"; exon_number "10";
chr4	StringTie	exon	82856952	82857130	1000	-	.	gene_id "MSTRG.137526"; transcript_id "MSTRG.137526.207"; exon_number "11";
chr4	StringTie	exon	82857689	82857764	1000	-	.	gene_id "MSTRG.137526"; transcript_id "MSTRG.137526.207"; exon_number "12";
chr4	StringTie	exon	82861631	82861708	1000	-	.	gene_id "MSTRG.137526"; transcript_id "MSTRG.137526.207"; exon_number "13";
chr4	StringTie	exon	82862534	82862572	1000	-	.	gene_id "MSTRG.137526"; transcript_id "MSTRG.137526.207"; exon_number "14";
chr4	StringTie	exon	82863318	82863392	1000	-	.	gene_id "MSTRG.137526"; transcript_id "MSTRG.137526.207"; exon_number "15";
chr4	StringTie	exon	82864362	82864598	1000	-	.	gene_id "MSTRG.137526"; transcript_id "MSTRG.137526.207"; exon_number "16";
chr4	StringTie	exon	82866808	82866960	1000	-	.	gene_id "MSTRG.137526"; transcript_id "MSTRG.137526.207"; exon_number "17";
chr4	StringTie	exon	82867155	82867316	1000	-	.	gene_id "MSTRG.137526"; transcript_id "MSTRG.137526.207"; exon_number "18";
chr4	StringTie	exon	82870325	82870424	1000	-	.	gene_id "MSTRG.137526"; transcript_id "MSTRG.137526.207"; exon_number "19";
chr4	StringTie	exon	82871944	82872086	1000	-	.	gene_id "MSTRG.137526"; transcript_id "MSTRG.137526.207"; exon_number "20";
chr4	StringTie	exon	82874611	82874751	1000	-	.	gene_id "MSTRG.137526"; transcript_id "MSTRG.137526.207"; exon_number "21";
chr4	StringTie	exon	82875727	82875822	1000	-	.	gene_id "MSTRG.137526"; transcript_id "MSTRG.137526.207"; exon_number "22";
chr4	StringTie	exon	82878730	82878928	1000	-	.	gene_id "MSTRG.137526"; transcript_id "MSTRG.137526.207"; exon_number "23";
chr4	StringTie	exon	82880799	82880922	1000	-	.	gene_id "MSTRG.137526"; transcript_id "MSTRG.137526.207"; exon_number "24";
chr4	StringTie	exon	82881858	82881940	1000	-	.	gene_id "MSTRG.137526"; transcript_id "MSTRG.137526.207"; exon_number "25";
chr4	StringTie	exon	82890751	82890996	1000	-	.	gene_id "MSTRG.137526"; transcript_id "MSTRG.137526.207"; exon_number "26";
chr4	StringTie	transcript	82818658	82880924	1000	-	.	gene_id "MSTRG.137526"; transcript_id "MSTRG.137526.208";
chr4	StringTie	exon	82818658	82819253	1000	-	.	gene_id "MSTRG.137526"; transcript_id "MSTRG.137526.208"; exon_number "1";
chr4	StringTie	exon	82821037	82821108	1000	-	.	gene_id "MSTRG.137526"; transcript_id "MSTRG.137526.208"; exon_number "2";
chr4	StringTie	exon	82824555	82824695	1000	-	.	gene_id "MSTRG.137526"; transcript_id "MSTRG.137526.208"; exon_number "3";
chr4	StringTie	exon	82827369	82827632	1000	-	.	gene_id "MSTRG.137526"; transcript_id "MSTRG.137526.208"; exon_number "4";
chr4	StringTie	exon	82829000	82829058	1000	-	.	gene_id "MSTRG.137526"; transcript_id "MSTRG.137526.208"; exon_number "5";
chr4	StringTie	exon	82842140	82842481	1000	-	.	gene_id "MSTRG.137526"; transcript_id "MSTRG.137526.208"; exon_number "6";
chr4	StringTie	exon	82844386	82844509	1000	-	.	gene_id "MSTRG.137526"; transcript_id "MSTRG.137526.208"; exon_number "7";
chr4	StringTie	exon	82848804	82848977	1000	-	.	gene_id "MSTRG.137526"; transcript_id "MSTRG.137526.208"; exon_number "8";
chr4	StringTie	exon	82851431	82851604	1000	-	.	gene_id "MSTRG.137526"; transcript_id "MSTRG.137526.208"; exon_number "9";
chr4	StringTie	exon	82853570	82853715	1000	-	.	gene_id "MSTRG.137526"; transcript_id "MSTRG.137526.208"; exon_number "10";
chr4	StringTie	exon	82854903	82855029	1000	-	.	gene_id "MSTRG.137526"; transcript_id "MSTRG.137526.208"; exon_number "11";
chr4	StringTie	exon	82856952	82857130	1000	-	.	gene_id "MSTRG.137526"; transcript_id "MSTRG.137526.208"; exon_number "12";
chr4	StringTie	exon	82857689	82857764	1000	-	.	gene_id "MSTRG.137526"; transcript_id "MSTRG.137526.208"; exon_number "13";
chr4	StringTie	exon	82861631	82861708	1000	-	.	gene_id "MSTRG.137526"; transcript_id "MSTRG.137526.208"; exon_number "14";
chr4	StringTie	exon	82862534	82862572	1000	-	.	gene_id "MSTRG.137526"; transcript_id "MSTRG.137526.208"; exon_number "15";
chr4	StringTie	exon	82863318	82863392	1000	-	.	gene_id "MSTRG.137526"; transcript_id "MSTRG.137526.208"; exon_number "16";
chr4	StringTie	exon	82864362	82864598	1000	-	.	gene_id "MSTRG.137526"; transcript_id "MSTRG.137526.208"; exon_number "17";
chr4	StringTie	exon	82866808	82866960	1000	-	.	gene_id "MSTRG.137526"; transcript_id "MSTRG.137526.208"; exon_number "18";
chr4	StringTie	exon	82867155	82867316	1000	-	.	gene_id "MSTRG.137526"; transcript_id "MSTRG.137526.208"; exon_number "19";
chr4	StringTie	exon	82870325	82870424	1000	-	.	gene_id "MSTRG.137526"; transcript_id "MSTRG.137526.208"; exon_number "20";
chr4	StringTie	exon	82871944	82872086	1000	-	.	gene_id "MSTRG.137526"; transcript_id "MSTRG.137526.208"; exon_number "21";
chr4	StringTie	exon	82874611	82874751	1000	-	.	gene_id "MSTRG.137526"; transcript_id "MSTRG.137526.208"; exon_number "22";
chr4	StringTie	exon	82875727	82875822	1000	-	.	gene_id "MSTRG.137526"; transcript_id "MSTRG.137526.208"; exon_number "23";
chr4	StringTie	exon	82878730	82878928	1000	-	.	gene_id "MSTRG.137526"; transcript_id "MSTRG.137526.208"; exon_number "24";
chr4	StringTie	exon	82880662	82880711	1000	-	.	gene_id "MSTRG.137526"; transcript_id "MSTRG.137526.208"; exon_number "25";
chr4	StringTie	exon	82880799	82880924	1000	-	.	gene_id "MSTRG.137526"; transcript_id "MSTRG.137526.208"; exon_number "26";
chr4	StringTie	transcript	82818658	82891262	1000	-	.	gene_id "MSTRG.137526"; transcript_id "MSTRG.137526.209";
chr4	StringTie	exon	82818658	82819253	1000	-	.	gene_id "MSTRG.137526"; transcript_id "MSTRG.137526.209"; exon_number "1";
chr4	StringTie	exon	82821037	82821108	1000	-	.	gene_id "MSTRG.137526"; transcript_id "MSTRG.137526.209"; exon_number "2";
chr4	StringTie	exon	82824555	82824674	1000	-	.	gene_id "MSTRG.137526"; transcript_id "MSTRG.137526.209"; exon_number "3";
chr4	StringTie	exon	82827440	82827632	1000	-	.	gene_id "MSTRG.137526"; transcript_id "MSTRG.137526.209"; exon_number "4";
chr4	StringTie	exon	82829000	82829058	1000	-	.	gene_id "MSTRG.137526"; transcript_id "MSTRG.137526.209"; exon_number "5";
chr4	StringTie	exon	82830937	82830975	1000	-	.	gene_id "MSTRG.137526"; transcript_id "MSTRG.137526.209"; exon_number "6";
chr4	StringTie	exon	82842140	82842481	1000	-	.	gene_id "MSTRG.137526"; transcript_id "MSTRG.137526.209"; exon_number "7";
chr4	StringTie	exon	82844386	82844509	1000	-	.	gene_id "MSTRG.137526"; transcript_id "MSTRG.137526.209"; exon_number "8";
chr4	StringTie	exon	82848804	82848977	1000	-	.	gene_id "MSTRG.137526"; transcript_id "MSTRG.137526.209"; exon_number "9";
chr4	StringTie	exon	82851431	82851604	1000	-	.	gene_id "MSTRG.137526"; transcript_id "MSTRG.137526.209"; exon_number "10";
chr4	StringTie	exon	82853570	82853715	1000	-	.	gene_id "MSTRG.137526"; transcript_id "MSTRG.137526.209"; exon_number "11";
chr4	StringTie	exon	82854903	82855029	1000	-	.	gene_id "MSTRG.137526"; transcript_id "MSTRG.137526.209"; exon_number "12";
chr4	StringTie	exon	82856952	82857130	1000	-	.	gene_id "MSTRG.137526"; transcript_id "MSTRG.137526.209"; exon_number "13";
chr4	StringTie	exon	82857689	82857764	1000	-	.	gene_id "MSTRG.137526"; transcript_id "MSTRG.137526.209"; exon_number "14";
chr4	StringTie	exon	82863318	82863392	1000	-	.	gene_id "MSTRG.137526"; transcript_id "MSTRG.137526.209"; exon_number "15";
chr4	StringTie	exon	82864362	82864598	1000	-	.	gene_id "MSTRG.137526"; transcript_id "MSTRG.137526.209"; exon_number "16";
chr4	StringTie	exon	82866808	82866960	1000	-	.	gene_id "MSTRG.137526"; transcript_id "MSTRG.137526.209"; exon_number "17";
chr4	StringTie	exon	82867155	82867316	1000	-	.	gene_id "MSTRG.137526"; transcript_id "MSTRG.137526.209"; exon_number "18";
chr4	StringTie	exon	82870325	82870424	1000	-	.	gene_id "MSTRG.137526"; transcript_id "MSTRG.137526.209"; exon_number "19";
chr4	StringTie	exon	82871944	82872086	1000	-	.	gene_id "MSTRG.137526"; transcript_id "MSTRG.137526.209"; exon_number "20";
chr4	StringTie	exon	82874611	82874751	1000	-	.	gene_id "MSTRG.137526"; transcript_id "MSTRG.137526.209"; exon_number "21";
chr4	StringTie	exon	82875727	82875822	1000	-	.	gene_id "MSTRG.137526"; transcript_id "MSTRG.137526.209"; exon_number "22";
chr4	StringTie	exon	82878730	82878928	1000	-	.	gene_id "MSTRG.137526"; transcript_id "MSTRG.137526.209"; exon_number "23";
chr4	StringTie	exon	82880799	82880922	1000	-	.	gene_id "MSTRG.137526"; transcript_id "MSTRG.137526.209"; exon_number "24";
chr4	StringTie	exon	82881858	82881937	1000	-	.	gene_id "MSTRG.137526"; transcript_id "MSTRG.137526.209"; exon_number "25";
chr4	StringTie	exon	82891088	82891262	1000	-	.	gene_id "MSTRG.137526"; transcript_id "MSTRG.137526.209"; exon_number "26";
chr4	StringTie	transcript	82817663	82891234	1000	-	.	gene_id "MSTRG.137526"; transcript_id "MSTRG.137526.21";
chr4	StringTie	exon	82817663	82819253	1000	-	.	gene_id "MSTRG.137526"; transcript_id "MSTRG.137526.21"; exon_number "1";
chr4	StringTie	exon	82821037	82821108	1000	-	.	gene_id "MSTRG.137526"; transcript_id "MSTRG.137526.21"; exon_number "2";
chr4	StringTie	exon	82827369	82827632	1000	-	.	gene_id "MSTRG.137526"; transcript_id "MSTRG.137526.21"; exon_number "3";
chr4	StringTie	exon	82829000	82829058	1000	-	.	gene_id "MSTRG.137526"; transcript_id "MSTRG.137526.21"; exon_number "4";
chr4	StringTie	exon	82842140	82842481	1000	-	.	gene_id "MSTRG.137526"; transcript_id "MSTRG.137526.21"; exon_number "5";
chr4	StringTie	exon	82844386	82844509	1000	-	.	gene_id "MSTRG.137526"; transcript_id "MSTRG.137526.21"; exon_number "6";
chr4	StringTie	exon	82848804	82848977	1000	-	.	gene_id "MSTRG.137526"; transcript_id "MSTRG.137526.21"; exon_number "7";
chr4	StringTie	exon	82851431	82851604	1000	-	.	gene_id "MSTRG.137526"; transcript_id "MSTRG.137526.21"; exon_number "8";
chr4	StringTie	exon	82853570	82853715	1000	-	.	gene_id "MSTRG.137526"; transcript_id "MSTRG.137526.21"; exon_number "9";
chr4	StringTie	exon	82854903	82855029	1000	-	.	gene_id "MSTRG.137526"; transcript_id "MSTRG.137526.21"; exon_number "10";
chr4	StringTie	exon	82856952	82857130	1000	-	.	gene_id "MSTRG.137526"; transcript_id "MSTRG.137526.21"; exon_number "11";
chr4	StringTie	exon	82857689	82857764	1000	-	.	gene_id "MSTRG.137526"; transcript_id "MSTRG.137526.21"; exon_number "12";
chr4	StringTie	exon	82863318	82863392	1000	-	.	gene_id "MSTRG.137526"; transcript_id "MSTRG.137526.21"; exon_number "13";
chr4	StringTie	exon	82864362	82864598	1000	-	.	gene_id "MSTRG.137526"; transcript_id "MSTRG.137526.21"; exon_number "14";
chr4	StringTie	exon	82866808	82866960	1000	-	.	gene_id "MSTRG.137526"; transcript_id "MSTRG.137526.21"; exon_number "15";
chr4	StringTie	exon	82867155	82867316	1000	-	.	gene_id "MSTRG.137526"; transcript_id "MSTRG.137526.21"; exon_number "16";
chr4	StringTie	exon	82870325	82870424	1000	-	.	gene_id "MSTRG.137526"; transcript_id "MSTRG.137526.21"; exon_number "17";
chr4	StringTie	exon	82871944	82872086	1000	-	.	gene_id "MSTRG.137526"; transcript_id "MSTRG.137526.21"; exon_number "18";
chr4	StringTie	exon	82874611	82874751	1000	-	.	gene_id "MSTRG.137526"; transcript_id "MSTRG.137526.21"; exon_number "19";
chr4	StringTie	exon	82875727	82875822	1000	-	.	gene_id "MSTRG.137526"; transcript_id "MSTRG.137526.21"; exon_number "20";
chr4	StringTie	exon	82878730	82878928	1000	-	.	gene_id "MSTRG.137526"; transcript_id "MSTRG.137526.21"; exon_number "21";
chr4	StringTie	exon	82880799	82880922	1000	-	.	gene_id "MSTRG.137526"; transcript_id "MSTRG.137526.21"; exon_number "22";
chr4	StringTie	exon	82881858	82881940	1000	-	.	gene_id "MSTRG.137526"; transcript_id "MSTRG.137526.21"; exon_number "23";
chr4	StringTie	exon	82891088	82891234	1000	-	.	gene_id "MSTRG.137526"; transcript_id "MSTRG.137526.21"; exon_number "24";
chr4	StringTie	transcript	82818658	82891227	1000	-	.	gene_id "MSTRG.137526"; transcript_id "MSTRG.137526.210";
chr4	StringTie	exon	82818658	82819253	1000	-	.	gene_id "MSTRG.137526"; transcript_id "MSTRG.137526.210"; exon_number "1";
chr4	StringTie	exon	82821037	82821108	1000	-	.	gene_id "MSTRG.137526"; transcript_id "MSTRG.137526.210"; exon_number "2";
chr4	StringTie	exon	82824555	82824660	1000	-	.	gene_id "MSTRG.137526"; transcript_id "MSTRG.137526.210"; exon_number "3";
chr4	StringTie	exon	82827385	82827632	1000	-	.	gene_id "MSTRG.137526"; transcript_id "MSTRG.137526.210"; exon_number "4";
chr4	StringTie	exon	82829000	82829058	1000	-	.	gene_id "MSTRG.137526"; transcript_id "MSTRG.137526.210"; exon_number "5";
chr4	StringTie	exon	82842140	82842481	1000	-	.	gene_id "MSTRG.137526"; transcript_id "MSTRG.137526.210"; exon_number "6";
chr4	StringTie	exon	82844386	82844509	1000	-	.	gene_id "MSTRG.137526"; transcript_id "MSTRG.137526.210"; exon_number "7";
chr4	StringTie	exon	82848804	82848977	1000	-	.	gene_id "MSTRG.137526"; transcript_id "MSTRG.137526.210"; exon_number "8";
chr4	StringTie	exon	82851431	82851604	1000	-	.	gene_id "MSTRG.137526"; transcript_id "MSTRG.137526.210"; exon_number "9";
chr4	StringTie	exon	82853570	82853715	1000	-	.	gene_id "MSTRG.137526"; transcript_id "MSTRG.137526.210"; exon_number "10";
chr4	StringTie	exon	82854903	82855029	1000	-	.	gene_id "MSTRG.137526"; transcript_id "MSTRG.137526.210"; exon_number "11";
chr4	StringTie	exon	82856952	82857130	1000	-	.	gene_id "MSTRG.137526"; transcript_id "MSTRG.137526.210"; exon_number "12";
chr4	StringTie	exon	82857689	82857764	1000	-	.	gene_id "MSTRG.137526"; transcript_id "MSTRG.137526.210"; exon_number "13";
chr4	StringTie	exon	82862534	82862572	1000	-	.	gene_id "MSTRG.137526"; transcript_id "MSTRG.137526.210"; exon_number "14";
chr4	StringTie	exon	82863318	82863392	1000	-	.	gene_id "MSTRG.137526"; transcript_id "MSTRG.137526.210"; exon_number "15";
chr4	StringTie	exon	82864362	82864598	1000	-	.	gene_id "MSTRG.137526"; transcript_id "MSTRG.137526.210"; exon_number "16";
chr4	StringTie	exon	82866808	82866960	1000	-	.	gene_id "MSTRG.137526"; transcript_id "MSTRG.137526.210"; exon_number "17";
chr4	StringTie	exon	82867155	82867316	1000	-	.	gene_id "MSTRG.137526"; transcript_id "MSTRG.137526.210"; exon_number "18";
chr4	StringTie	exon	82870325	82870424	1000	-	.	gene_id "MSTRG.137526"; transcript_id "MSTRG.137526.210"; exon_number "19";
chr4	StringTie	exon	82871944	82872086	1000	-	.	gene_id "MSTRG.137526"; transcript_id "MSTRG.137526.210"; exon_number "20";
chr4	StringTie	exon	82874611	82874751	1000	-	.	gene_id "MSTRG.137526"; transcript_id "MSTRG.137526.210"; exon_number "21";
chr4	StringTie	exon	82875727	82875822	1000	-	.	gene_id "MSTRG.137526"; transcript_id "MSTRG.137526.210"; exon_number "22";
chr4	StringTie	exon	82878730	82878928	1000	-	.	gene_id "MSTRG.137526"; transcript_id "MSTRG.137526.210"; exon_number "23";
chr4	StringTie	exon	82880799	82880922	1000	-	.	gene_id "MSTRG.137526"; transcript_id "MSTRG.137526.210"; exon_number "24";
chr4	StringTie	exon	82881858	82881937	1000	-	.	gene_id "MSTRG.137526"; transcript_id "MSTRG.137526.210"; exon_number "25";
chr4	StringTie	exon	82891088	82891227	1000	-	.	gene_id "MSTRG.137526"; transcript_id "MSTRG.137526.210"; exon_number "26";
chr4	StringTie	transcript	82818658	82891274	1000	-	.	gene_id "MSTRG.137526"; transcript_id "MSTRG.137526.211";
chr4	StringTie	exon	82818658	82819253	1000	-	.	gene_id "MSTRG.137526"; transcript_id "MSTRG.137526.211"; exon_number "1";
chr4	StringTie	exon	82821037	82821108	1000	-	.	gene_id "MSTRG.137526"; transcript_id "MSTRG.137526.211"; exon_number "2";
chr4	StringTie	exon	82824555	82824674	1000	-	.	gene_id "MSTRG.137526"; transcript_id "MSTRG.137526.211"; exon_number "3";
chr4	StringTie	exon	82827440	82827632	1000	-	.	gene_id "MSTRG.137526"; transcript_id "MSTRG.137526.211"; exon_number "4";
chr4	StringTie	exon	82829000	82829058	1000	-	.	gene_id "MSTRG.137526"; transcript_id "MSTRG.137526.211"; exon_number "5";
chr4	StringTie	exon	82830937	82830975	1000	-	.	gene_id "MSTRG.137526"; transcript_id "MSTRG.137526.211"; exon_number "6";
chr4	StringTie	exon	82842140	82842481	1000	-	.	gene_id "MSTRG.137526"; transcript_id "MSTRG.137526.211"; exon_number "7";
chr4	StringTie	exon	82844386	82844509	1000	-	.	gene_id "MSTRG.137526"; transcript_id "MSTRG.137526.211"; exon_number "8";
chr4	StringTie	exon	82848804	82848977	1000	-	.	gene_id "MSTRG.137526"; transcript_id "MSTRG.137526.211"; exon_number "9";
chr4	StringTie	exon	82851431	82851604	1000	-	.	gene_id "MSTRG.137526"; transcript_id "MSTRG.137526.211"; exon_number "10";
chr4	StringTie	exon	82853570	82853715	1000	-	.	gene_id "MSTRG.137526"; transcript_id "MSTRG.137526.211"; exon_number "11";
chr4	StringTie	exon	82854903	82855029	1000	-	.	gene_id "MSTRG.137526"; transcript_id "MSTRG.137526.211"; exon_number "12";
chr4	StringTie	exon	82856952	82857130	1000	-	.	gene_id "MSTRG.137526"; transcript_id "MSTRG.137526.211"; exon_number "13";
chr4	StringTie	exon	82857689	82857764	1000	-	.	gene_id "MSTRG.137526"; transcript_id "MSTRG.137526.211"; exon_number "14";
chr4	StringTie	exon	82861631	82861708	1000	-	.	gene_id "MSTRG.137526"; transcript_id "MSTRG.137526.211"; exon_number "15";
chr4	StringTie	exon	82862534	82862572	1000	-	.	gene_id "MSTRG.137526"; transcript_id "MSTRG.137526.211"; exon_number "16";
chr4	StringTie	exon	82863318	82863392	1000	-	.	gene_id "MSTRG.137526"; transcript_id "MSTRG.137526.211"; exon_number "17";
chr4	StringTie	exon	82864362	82864598	1000	-	.	gene_id "MSTRG.137526"; transcript_id "MSTRG.137526.211"; exon_number "18";
chr4	StringTie	exon	82866808	82866960	1000	-	.	gene_id "MSTRG.137526"; transcript_id "MSTRG.137526.211"; exon_number "19";
chr4	StringTie	exon	82867155	82867316	1000	-	.	gene_id "MSTRG.137526"; transcript_id "MSTRG.137526.211"; exon_number "20";
chr4	StringTie	exon	82870325	82870424	1000	-	.	gene_id "MSTRG.137526"; transcript_id "MSTRG.137526.211"; exon_number "21";
chr4	StringTie	exon	82871944	82872086	1000	-	.	gene_id "MSTRG.137526"; transcript_id "MSTRG.137526.211"; exon_number "22";
chr4	StringTie	exon	82874611	82874751	1000	-	.	gene_id "MSTRG.137526"; transcript_id "MSTRG.137526.211"; exon_number "23";
chr4	StringTie	exon	82875727	82875822	1000	-	.	gene_id "MSTRG.137526"; transcript_id "MSTRG.137526.211"; exon_number "24";
chr4	StringTie	exon	82878730	82878928	1000	-	.	gene_id "MSTRG.137526"; transcript_id "MSTRG.137526.211"; exon_number "25";
chr4	StringTie	exon	82880799	82880922	1000	-	.	gene_id "MSTRG.137526"; transcript_id "MSTRG.137526.211"; exon_number "26";
chr4	StringTie	exon	82881858	82881940	1000	-	.	gene_id "MSTRG.137526"; transcript_id "MSTRG.137526.211"; exon_number "27";
chr4	StringTie	exon	82891088	82891274	1000	-	.	gene_id "MSTRG.137526"; transcript_id "MSTRG.137526.211"; exon_number "28";
chr4	StringTie	transcript	82818659	82863434	1000	-	.	gene_id "MSTRG.137526"; transcript_id "MSTRG.137526.212";
chr4	StringTie	exon	82818659	82819253	1000	-	.	gene_id "MSTRG.137526"; transcript_id "MSTRG.137526.212"; exon_number "1";
chr4	StringTie	exon	82821037	82821079	1000	-	.	gene_id "MSTRG.137526"; transcript_id "MSTRG.137526.212"; exon_number "2";
chr4	StringTie	exon	82827369	82827632	1000	-	.	gene_id "MSTRG.137526"; transcript_id "MSTRG.137526.212"; exon_number "3";
chr4	StringTie	exon	82829000	82829058	1000	-	.	gene_id "MSTRG.137526"; transcript_id "MSTRG.137526.212"; exon_number "4";
chr4	StringTie	exon	82844386	82844509	1000	-	.	gene_id "MSTRG.137526"; transcript_id "MSTRG.137526.212"; exon_number "5";
chr4	StringTie	exon	82848804	82848977	1000	-	.	gene_id "MSTRG.137526"; transcript_id "MSTRG.137526.212"; exon_number "6";
chr4	StringTie	exon	82851431	82851604	1000	-	.	gene_id "MSTRG.137526"; transcript_id "MSTRG.137526.212"; exon_number "7";
chr4	StringTie	exon	82853570	82853715	1000	-	.	gene_id "MSTRG.137526"; transcript_id "MSTRG.137526.212"; exon_number "8";
chr4	StringTie	exon	82854903	82855029	1000	-	.	gene_id "MSTRG.137526"; transcript_id "MSTRG.137526.212"; exon_number "9";
chr4	StringTie	exon	82856952	82857130	1000	-	.	gene_id "MSTRG.137526"; transcript_id "MSTRG.137526.212"; exon_number "10";
chr4	StringTie	exon	82857689	82857764	1000	-	.	gene_id "MSTRG.137526"; transcript_id "MSTRG.137526.212"; exon_number "11";
chr4	StringTie	exon	82861631	82863434	1000	-	.	gene_id "MSTRG.137526"; transcript_id "MSTRG.137526.212"; exon_number "12";
chr4	StringTie	transcript	82818659	82891239	1000	-	.	gene_id "MSTRG.137526"; transcript_id "MSTRG.137526.213";
chr4	StringTie	exon	82818659	82819253	1000	-	.	gene_id "MSTRG.137526"; transcript_id "MSTRG.137526.213"; exon_number "1";
chr4	StringTie	exon	82821037	82821108	1000	-	.	gene_id "MSTRG.137526"; transcript_id "MSTRG.137526.213"; exon_number "2";
chr4	StringTie	exon	82824555	82824674	1000	-	.	gene_id "MSTRG.137526"; transcript_id "MSTRG.137526.213"; exon_number "3";
chr4	StringTie	exon	82827363	82827632	1000	-	.	gene_id "MSTRG.137526"; transcript_id "MSTRG.137526.213"; exon_number "4";
chr4	StringTie	exon	82829000	82829058	1000	-	.	gene_id "MSTRG.137526"; transcript_id "MSTRG.137526.213"; exon_number "5";
chr4	StringTie	exon	82842140	82842481	1000	-	.	gene_id "MSTRG.137526"; transcript_id "MSTRG.137526.213"; exon_number "6";
chr4	StringTie	exon	82844386	82844509	1000	-	.	gene_id "MSTRG.137526"; transcript_id "MSTRG.137526.213"; exon_number "7";
chr4	StringTie	exon	82848804	82848977	1000	-	.	gene_id "MSTRG.137526"; transcript_id "MSTRG.137526.213"; exon_number "8";
chr4	StringTie	exon	82851431	82851604	1000	-	.	gene_id "MSTRG.137526"; transcript_id "MSTRG.137526.213"; exon_number "9";
chr4	StringTie	exon	82853570	82853715	1000	-	.	gene_id "MSTRG.137526"; transcript_id "MSTRG.137526.213"; exon_number "10";
chr4	StringTie	exon	82854903	82855029	1000	-	.	gene_id "MSTRG.137526"; transcript_id "MSTRG.137526.213"; exon_number "11";
chr4	StringTie	exon	82856952	82857130	1000	-	.	gene_id "MSTRG.137526"; transcript_id "MSTRG.137526.213"; exon_number "12";
chr4	StringTie	exon	82857689	82857764	1000	-	.	gene_id "MSTRG.137526"; transcript_id "MSTRG.137526.213"; exon_number "13";
chr4	StringTie	exon	82863318	82863392	1000	-	.	gene_id "MSTRG.137526"; transcript_id "MSTRG.137526.213"; exon_number "14";
chr4	StringTie	exon	82880890	82880922	1000	-	.	gene_id "MSTRG.137526"; transcript_id "MSTRG.137526.213"; exon_number "15";
chr4	StringTie	exon	82881858	82881940	1000	-	.	gene_id "MSTRG.137526"; transcript_id "MSTRG.137526.213"; exon_number "16";
chr4	StringTie	exon	82891088	82891239	1000	-	.	gene_id "MSTRG.137526"; transcript_id "MSTRG.137526.213"; exon_number "17";
chr4	StringTie	transcript	82818659	82891236	1000	-	.	gene_id "MSTRG.137526"; transcript_id "MSTRG.137526.214";
chr4	StringTie	exon	82818659	82819253	1000	-	.	gene_id "MSTRG.137526"; transcript_id "MSTRG.137526.214"; exon_number "1";
chr4	StringTie	exon	82821037	82821108	1000	-	.	gene_id "MSTRG.137526"; transcript_id "MSTRG.137526.214"; exon_number "2";
chr4	StringTie	exon	82824555	82824674	1000	-	.	gene_id "MSTRG.137526"; transcript_id "MSTRG.137526.214"; exon_number "3";
chr4	StringTie	exon	82827363	82827632	1000	-	.	gene_id "MSTRG.137526"; transcript_id "MSTRG.137526.214"; exon_number "4";
chr4	StringTie	exon	82829000	82829058	1000	-	.	gene_id "MSTRG.137526"; transcript_id "MSTRG.137526.214"; exon_number "5";
chr4	StringTie	exon	82842140	82842481	1000	-	.	gene_id "MSTRG.137526"; transcript_id "MSTRG.137526.214"; exon_number "6";
chr4	StringTie	exon	82844386	82844509	1000	-	.	gene_id "MSTRG.137526"; transcript_id "MSTRG.137526.214"; exon_number "7";
chr4	StringTie	exon	82848804	82848977	1000	-	.	gene_id "MSTRG.137526"; transcript_id "MSTRG.137526.214"; exon_number "8";
chr4	StringTie	exon	82851431	82851604	1000	-	.	gene_id "MSTRG.137526"; transcript_id "MSTRG.137526.214"; exon_number "9";
chr4	StringTie	exon	82853570	82853715	1000	-	.	gene_id "MSTRG.137526"; transcript_id "MSTRG.137526.214"; exon_number "10";
chr4	StringTie	exon	82854903	82855029	1000	-	.	gene_id "MSTRG.137526"; transcript_id "MSTRG.137526.214"; exon_number "11";
chr4	StringTie	exon	82856952	82857130	1000	-	.	gene_id "MSTRG.137526"; transcript_id "MSTRG.137526.214"; exon_number "12";
chr4	StringTie	exon	82857689	82857764	1000	-	.	gene_id "MSTRG.137526"; transcript_id "MSTRG.137526.214"; exon_number "13";
chr4	StringTie	exon	82861631	82861708	1000	-	.	gene_id "MSTRG.137526"; transcript_id "MSTRG.137526.214"; exon_number "14";
chr4	StringTie	exon	82862534	82862572	1000	-	.	gene_id "MSTRG.137526"; transcript_id "MSTRG.137526.214"; exon_number "15";
chr4	StringTie	exon	82863318	82863392	1000	-	.	gene_id "MSTRG.137526"; transcript_id "MSTRG.137526.214"; exon_number "16";
chr4	StringTie	exon	82880799	82880922	1000	-	.	gene_id "MSTRG.137526"; transcript_id "MSTRG.137526.214"; exon_number "17";
chr4	StringTie	exon	82881858	82881940	1000	-	.	gene_id "MSTRG.137526"; transcript_id "MSTRG.137526.214"; exon_number "18";
chr4	StringTie	exon	82891088	82891236	1000	-	.	gene_id "MSTRG.137526"; transcript_id "MSTRG.137526.214"; exon_number "19";
chr4	StringTie	transcript	82818659	82891242	1000	-	.	gene_id "MSTRG.137526"; transcript_id "MSTRG.137526.215";
chr4	StringTie	exon	82818659	82819253	1000	-	.	gene_id "MSTRG.137526"; transcript_id "MSTRG.137526.215"; exon_number "1";
chr4	StringTie	exon	82821037	82821108	1000	-	.	gene_id "MSTRG.137526"; transcript_id "MSTRG.137526.215"; exon_number "2";
chr4	StringTie	exon	82824555	82824674	1000	-	.	gene_id "MSTRG.137526"; transcript_id "MSTRG.137526.215"; exon_number "3";
chr4	StringTie	exon	82827369	82827632	1000	-	.	gene_id "MSTRG.137526"; transcript_id "MSTRG.137526.215"; exon_number "4";
chr4	StringTie	exon	82829000	82829058	1000	-	.	gene_id "MSTRG.137526"; transcript_id "MSTRG.137526.215"; exon_number "5";
chr4	StringTie	exon	82830937	82830975	1000	-	.	gene_id "MSTRG.137526"; transcript_id "MSTRG.137526.215"; exon_number "6";
chr4	StringTie	exon	82842140	82842481	1000	-	.	gene_id "MSTRG.137526"; transcript_id "MSTRG.137526.215"; exon_number "7";
chr4	StringTie	exon	82844386	82844509	1000	-	.	gene_id "MSTRG.137526"; transcript_id "MSTRG.137526.215"; exon_number "8";
chr4	StringTie	exon	82848804	82848977	1000	-	.	gene_id "MSTRG.137526"; transcript_id "MSTRG.137526.215"; exon_number "9";
chr4	StringTie	exon	82851431	82851604	1000	-	.	gene_id "MSTRG.137526"; transcript_id "MSTRG.137526.215"; exon_number "10";
chr4	StringTie	exon	82853570	82853715	1000	-	.	gene_id "MSTRG.137526"; transcript_id "MSTRG.137526.215"; exon_number "11";
chr4	StringTie	exon	82854903	82855029	1000	-	.	gene_id "MSTRG.137526"; transcript_id "MSTRG.137526.215"; exon_number "12";
chr4	StringTie	exon	82856952	82857130	1000	-	.	gene_id "MSTRG.137526"; transcript_id "MSTRG.137526.215"; exon_number "13";
chr4	StringTie	exon	82857689	82857764	1000	-	.	gene_id "MSTRG.137526"; transcript_id "MSTRG.137526.215"; exon_number "14";
chr4	StringTie	exon	82863318	82863392	1000	-	.	gene_id "MSTRG.137526"; transcript_id "MSTRG.137526.215"; exon_number "15";
chr4	StringTie	exon	82864362	82864598	1000	-	.	gene_id "MSTRG.137526"; transcript_id "MSTRG.137526.215"; exon_number "16";
chr4	StringTie	exon	82878730	82878928	1000	-	.	gene_id "MSTRG.137526"; transcript_id "MSTRG.137526.215"; exon_number "17";
chr4	StringTie	exon	82880799	82880922	1000	-	.	gene_id "MSTRG.137526"; transcript_id "MSTRG.137526.215"; exon_number "18";
chr4	StringTie	exon	82881858	82881940	1000	-	.	gene_id "MSTRG.137526"; transcript_id "MSTRG.137526.215"; exon_number "19";
chr4	StringTie	exon	82891088	82891242	1000	-	.	gene_id "MSTRG.137526"; transcript_id "MSTRG.137526.215"; exon_number "20";
chr4	StringTie	transcript	82818659	82891242	1000	-	.	gene_id "MSTRG.137526"; transcript_id "MSTRG.137526.216";
chr4	StringTie	exon	82818659	82819253	1000	-	.	gene_id "MSTRG.137526"; transcript_id "MSTRG.137526.216"; exon_number "1";
chr4	StringTie	exon	82821037	82821108	1000	-	.	gene_id "MSTRG.137526"; transcript_id "MSTRG.137526.216"; exon_number "2";
chr4	StringTie	exon	82824555	82824674	1000	-	.	gene_id "MSTRG.137526"; transcript_id "MSTRG.137526.216"; exon_number "3";
chr4	StringTie	exon	82827369	82827632	1000	-	.	gene_id "MSTRG.137526"; transcript_id "MSTRG.137526.216"; exon_number "4";
chr4	StringTie	exon	82829000	82829058	1000	-	.	gene_id "MSTRG.137526"; transcript_id "MSTRG.137526.216"; exon_number "5";
chr4	StringTie	exon	82842140	82842481	1000	-	.	gene_id "MSTRG.137526"; transcript_id "MSTRG.137526.216"; exon_number "6";
chr4	StringTie	exon	82844386	82844509	1000	-	.	gene_id "MSTRG.137526"; transcript_id "MSTRG.137526.216"; exon_number "7";
chr4	StringTie	exon	82848804	82848977	1000	-	.	gene_id "MSTRG.137526"; transcript_id "MSTRG.137526.216"; exon_number "8";
chr4	StringTie	exon	82851431	82851604	1000	-	.	gene_id "MSTRG.137526"; transcript_id "MSTRG.137526.216"; exon_number "9";
chr4	StringTie	exon	82853570	82853715	1000	-	.	gene_id "MSTRG.137526"; transcript_id "MSTRG.137526.216"; exon_number "10";
chr4	StringTie	exon	82854903	82855029	1000	-	.	gene_id "MSTRG.137526"; transcript_id "MSTRG.137526.216"; exon_number "11";
chr4	StringTie	exon	82856952	82857130	1000	-	.	gene_id "MSTRG.137526"; transcript_id "MSTRG.137526.216"; exon_number "12";
chr4	StringTie	exon	82857689	82857764	1000	-	.	gene_id "MSTRG.137526"; transcript_id "MSTRG.137526.216"; exon_number "13";
chr4	StringTie	exon	82861631	82861708	1000	-	.	gene_id "MSTRG.137526"; transcript_id "MSTRG.137526.216"; exon_number "14";
chr4	StringTie	exon	82862534	82862572	1000	-	.	gene_id "MSTRG.137526"; transcript_id "MSTRG.137526.216"; exon_number "15";
chr4	StringTie	exon	82863318	82863392	1000	-	.	gene_id "MSTRG.137526"; transcript_id "MSTRG.137526.216"; exon_number "16";
chr4	StringTie	exon	82864362	82864598	1000	-	.	gene_id "MSTRG.137526"; transcript_id "MSTRG.137526.216"; exon_number "17";
chr4	StringTie	exon	82878730	82878928	1000	-	.	gene_id "MSTRG.137526"; transcript_id "MSTRG.137526.216"; exon_number "18";
chr4	StringTie	exon	82880799	82880922	1000	-	.	gene_id "MSTRG.137526"; transcript_id "MSTRG.137526.216"; exon_number "19";
chr4	StringTie	exon	82881858	82881940	1000	-	.	gene_id "MSTRG.137526"; transcript_id "MSTRG.137526.216"; exon_number "20";
chr4	StringTie	exon	82891088	82891242	1000	-	.	gene_id "MSTRG.137526"; transcript_id "MSTRG.137526.216"; exon_number "21";
chr4	StringTie	transcript	82818659	82891273	1000	-	.	gene_id "MSTRG.137526"; transcript_id "MSTRG.137526.217";
chr4	StringTie	exon	82818659	82819253	1000	-	.	gene_id "MSTRG.137526"; transcript_id "MSTRG.137526.217"; exon_number "1";
chr4	StringTie	exon	82821037	82821108	1000	-	.	gene_id "MSTRG.137526"; transcript_id "MSTRG.137526.217"; exon_number "2";
chr4	StringTie	exon	82824555	82824674	1000	-	.	gene_id "MSTRG.137526"; transcript_id "MSTRG.137526.217"; exon_number "3";
chr4	StringTie	exon	82827363	82827632	1000	-	.	gene_id "MSTRG.137526"; transcript_id "MSTRG.137526.217"; exon_number "4";
chr4	StringTie	exon	82829000	82829058	1000	-	.	gene_id "MSTRG.137526"; transcript_id "MSTRG.137526.217"; exon_number "5";
chr4	StringTie	exon	82842140	82842481	1000	-	.	gene_id "MSTRG.137526"; transcript_id "MSTRG.137526.217"; exon_number "6";
chr4	StringTie	exon	82844386	82844509	1000	-	.	gene_id "MSTRG.137526"; transcript_id "MSTRG.137526.217"; exon_number "7";
chr4	StringTie	exon	82848804	82848977	1000	-	.	gene_id "MSTRG.137526"; transcript_id "MSTRG.137526.217"; exon_number "8";
chr4	StringTie	exon	82851431	82851604	1000	-	.	gene_id "MSTRG.137526"; transcript_id "MSTRG.137526.217"; exon_number "9";
chr4	StringTie	exon	82853570	82853715	1000	-	.	gene_id "MSTRG.137526"; transcript_id "MSTRG.137526.217"; exon_number "10";
chr4	StringTie	exon	82854903	82855029	1000	-	.	gene_id "MSTRG.137526"; transcript_id "MSTRG.137526.217"; exon_number "11";
chr4	StringTie	exon	82856952	82857130	1000	-	.	gene_id "MSTRG.137526"; transcript_id "MSTRG.137526.217"; exon_number "12";
chr4	StringTie	exon	82857689	82857764	1000	-	.	gene_id "MSTRG.137526"; transcript_id "MSTRG.137526.217"; exon_number "13";
chr4	StringTie	exon	82861631	82861708	1000	-	.	gene_id "MSTRG.137526"; transcript_id "MSTRG.137526.217"; exon_number "14";
chr4	StringTie	exon	82862534	82862572	1000	-	.	gene_id "MSTRG.137526"; transcript_id "MSTRG.137526.217"; exon_number "15";
chr4	StringTie	exon	82863318	82864598	1000	-	.	gene_id "MSTRG.137526"; transcript_id "MSTRG.137526.217"; exon_number "16";
chr4	StringTie	exon	82866808	82866960	1000	-	.	gene_id "MSTRG.137526"; transcript_id "MSTRG.137526.217"; exon_number "17";
chr4	StringTie	exon	82867155	82867316	1000	-	.	gene_id "MSTRG.137526"; transcript_id "MSTRG.137526.217"; exon_number "18";
chr4	StringTie	exon	82870325	82870424	1000	-	.	gene_id "MSTRG.137526"; transcript_id "MSTRG.137526.217"; exon_number "19";
chr4	StringTie	exon	82871944	82872086	1000	-	.	gene_id "MSTRG.137526"; transcript_id "MSTRG.137526.217"; exon_number "20";
chr4	StringTie	exon	82874611	82874751	1000	-	.	gene_id "MSTRG.137526"; transcript_id "MSTRG.137526.217"; exon_number "21";
chr4	StringTie	exon	82875727	82875822	1000	-	.	gene_id "MSTRG.137526"; transcript_id "MSTRG.137526.217"; exon_number "22";
chr4	StringTie	exon	82891088	82891273	1000	-	.	gene_id "MSTRG.137526"; transcript_id "MSTRG.137526.217"; exon_number "23";
chr4	StringTie	transcript	82818659	82891245	1000	-	.	gene_id "MSTRG.137526"; transcript_id "MSTRG.137526.218";
chr4	StringTie	exon	82818659	82819253	1000	-	.	gene_id "MSTRG.137526"; transcript_id "MSTRG.137526.218"; exon_number "1";
chr4	StringTie	exon	82821037	82821108	1000	-	.	gene_id "MSTRG.137526"; transcript_id "MSTRG.137526.218"; exon_number "2";
chr4	StringTie	exon	82824555	82824674	1000	-	.	gene_id "MSTRG.137526"; transcript_id "MSTRG.137526.218"; exon_number "3";
chr4	StringTie	exon	82827363	82827632	1000	-	.	gene_id "MSTRG.137526"; transcript_id "MSTRG.137526.218"; exon_number "4";
chr4	StringTie	exon	82829000	82829058	1000	-	.	gene_id "MSTRG.137526"; transcript_id "MSTRG.137526.218"; exon_number "5";
chr4	StringTie	exon	82844386	82844509	1000	-	.	gene_id "MSTRG.137526"; transcript_id "MSTRG.137526.218"; exon_number "6";
chr4	StringTie	exon	82848804	82848977	1000	-	.	gene_id "MSTRG.137526"; transcript_id "MSTRG.137526.218"; exon_number "7";
chr4	StringTie	exon	82851431	82851604	1000	-	.	gene_id "MSTRG.137526"; transcript_id "MSTRG.137526.218"; exon_number "8";
chr4	StringTie	exon	82853570	82853715	1000	-	.	gene_id "MSTRG.137526"; transcript_id "MSTRG.137526.218"; exon_number "9";
chr4	StringTie	exon	82854903	82855029	1000	-	.	gene_id "MSTRG.137526"; transcript_id "MSTRG.137526.218"; exon_number "10";
chr4	StringTie	exon	82856952	82857130	1000	-	.	gene_id "MSTRG.137526"; transcript_id "MSTRG.137526.218"; exon_number "11";
chr4	StringTie	exon	82857689	82857764	1000	-	.	gene_id "MSTRG.137526"; transcript_id "MSTRG.137526.218"; exon_number "12";
chr4	StringTie	exon	82863318	82864598	1000	-	.	gene_id "MSTRG.137526"; transcript_id "MSTRG.137526.218"; exon_number "13";
chr4	StringTie	exon	82866808	82866960	1000	-	.	gene_id "MSTRG.137526"; transcript_id "MSTRG.137526.218"; exon_number "14";
chr4	StringTie	exon	82867155	82867316	1000	-	.	gene_id "MSTRG.137526"; transcript_id "MSTRG.137526.218"; exon_number "15";
chr4	StringTie	exon	82870325	82870424	1000	-	.	gene_id "MSTRG.137526"; transcript_id "MSTRG.137526.218"; exon_number "16";
chr4	StringTie	exon	82871944	82872086	1000	-	.	gene_id "MSTRG.137526"; transcript_id "MSTRG.137526.218"; exon_number "17";
chr4	StringTie	exon	82874611	82874751	1000	-	.	gene_id "MSTRG.137526"; transcript_id "MSTRG.137526.218"; exon_number "18";
chr4	StringTie	exon	82875727	82877591	1000	-	.	gene_id "MSTRG.137526"; transcript_id "MSTRG.137526.218"; exon_number "19";
chr4	StringTie	exon	82878730	82878928	1000	-	.	gene_id "MSTRG.137526"; transcript_id "MSTRG.137526.218"; exon_number "20";
chr4	StringTie	exon	82880799	82880922	1000	-	.	gene_id "MSTRG.137526"; transcript_id "MSTRG.137526.218"; exon_number "21";
chr4	StringTie	exon	82881858	82881940	1000	-	.	gene_id "MSTRG.137526"; transcript_id "MSTRG.137526.218"; exon_number "22";
chr4	StringTie	exon	82891088	82891245	1000	-	.	gene_id "MSTRG.137526"; transcript_id "MSTRG.137526.218"; exon_number "23";
chr4	StringTie	transcript	82818659	82891247	1000	-	.	gene_id "MSTRG.137526"; transcript_id "MSTRG.137526.219";
chr4	StringTie	exon	82818659	82819253	1000	-	.	gene_id "MSTRG.137526"; transcript_id "MSTRG.137526.219"; exon_number "1";
chr4	StringTie	exon	82821037	82821108	1000	-	.	gene_id "MSTRG.137526"; transcript_id "MSTRG.137526.219"; exon_number "2";
chr4	StringTie	exon	82824555	82824665	1000	-	.	gene_id "MSTRG.137526"; transcript_id "MSTRG.137526.219"; exon_number "3";
chr4	StringTie	exon	82827369	82827632	1000	-	.	gene_id "MSTRG.137526"; transcript_id "MSTRG.137526.219"; exon_number "4";
chr4	StringTie	exon	82829000	82829058	1000	-	.	gene_id "MSTRG.137526"; transcript_id "MSTRG.137526.219"; exon_number "5";
chr4	StringTie	exon	82842140	82842481	1000	-	.	gene_id "MSTRG.137526"; transcript_id "MSTRG.137526.219"; exon_number "6";
chr4	StringTie	exon	82844386	82844509	1000	-	.	gene_id "MSTRG.137526"; transcript_id "MSTRG.137526.219"; exon_number "7";
chr4	StringTie	exon	82848804	82848977	1000	-	.	gene_id "MSTRG.137526"; transcript_id "MSTRG.137526.219"; exon_number "8";
chr4	StringTie	exon	82851431	82851604	1000	-	.	gene_id "MSTRG.137526"; transcript_id "MSTRG.137526.219"; exon_number "9";
chr4	StringTie	exon	82853570	82853715	1000	-	.	gene_id "MSTRG.137526"; transcript_id "MSTRG.137526.219"; exon_number "10";
chr4	StringTie	exon	82854903	82855029	1000	-	.	gene_id "MSTRG.137526"; transcript_id "MSTRG.137526.219"; exon_number "11";
chr4	StringTie	exon	82856952	82857130	1000	-	.	gene_id "MSTRG.137526"; transcript_id "MSTRG.137526.219"; exon_number "12";
chr4	StringTie	exon	82857689	82857764	1000	-	.	gene_id "MSTRG.137526"; transcript_id "MSTRG.137526.219"; exon_number "13";
chr4	StringTie	exon	82863318	82863392	1000	-	.	gene_id "MSTRG.137526"; transcript_id "MSTRG.137526.219"; exon_number "14";
chr4	StringTie	exon	82864362	82864598	1000	-	.	gene_id "MSTRG.137526"; transcript_id "MSTRG.137526.219"; exon_number "15";
chr4	StringTie	exon	82866808	82866960	1000	-	.	gene_id "MSTRG.137526"; transcript_id "MSTRG.137526.219"; exon_number "16";
chr4	StringTie	exon	82867155	82867316	1000	-	.	gene_id "MSTRG.137526"; transcript_id "MSTRG.137526.219"; exon_number "17";
chr4	StringTie	exon	82870325	82870424	1000	-	.	gene_id "MSTRG.137526"; transcript_id "MSTRG.137526.219"; exon_number "18";
chr4	StringTie	exon	82871944	82872086	1000	-	.	gene_id "MSTRG.137526"; transcript_id "MSTRG.137526.219"; exon_number "19";
chr4	StringTie	exon	82874611	82874751	1000	-	.	gene_id "MSTRG.137526"; transcript_id "MSTRG.137526.219"; exon_number "20";
chr4	StringTie	exon	82875727	82875822	1000	-	.	gene_id "MSTRG.137526"; transcript_id "MSTRG.137526.219"; exon_number "21";
chr4	StringTie	exon	82878730	82878928	1000	-	.	gene_id "MSTRG.137526"; transcript_id "MSTRG.137526.219"; exon_number "22";
chr4	StringTie	exon	82881858	82881937	1000	-	.	gene_id "MSTRG.137526"; transcript_id "MSTRG.137526.219"; exon_number "23";
chr4	StringTie	exon	82891088	82891247	1000	-	.	gene_id "MSTRG.137526"; transcript_id "MSTRG.137526.219"; exon_number "24";
chr4	StringTie	transcript	82817665	82901166	1000	-	.	gene_id "MSTRG.137526"; transcript_id "MSTRG.137526.22";
chr4	StringTie	exon	82817665	82819253	1000	-	.	gene_id "MSTRG.137526"; transcript_id "MSTRG.137526.22"; exon_number "1";
chr4	StringTie	exon	82821037	82821108	1000	-	.	gene_id "MSTRG.137526"; transcript_id "MSTRG.137526.22"; exon_number "2";
chr4	StringTie	exon	82824555	82824674	1000	-	.	gene_id "MSTRG.137526"; transcript_id "MSTRG.137526.22"; exon_number "3";
chr4	StringTie	exon	82827369	82827632	1000	-	.	gene_id "MSTRG.137526"; transcript_id "MSTRG.137526.22"; exon_number "4";
chr4	StringTie	exon	82829000	82829058	1000	-	.	gene_id "MSTRG.137526"; transcript_id "MSTRG.137526.22"; exon_number "5";
chr4	StringTie	exon	82830937	82830975	1000	-	.	gene_id "MSTRG.137526"; transcript_id "MSTRG.137526.22"; exon_number "6";
chr4	StringTie	exon	82842140	82842481	1000	-	.	gene_id "MSTRG.137526"; transcript_id "MSTRG.137526.22"; exon_number "7";
chr4	StringTie	exon	82844386	82844509	1000	-	.	gene_id "MSTRG.137526"; transcript_id "MSTRG.137526.22"; exon_number "8";
chr4	StringTie	exon	82845201	82845293	1000	-	.	gene_id "MSTRG.137526"; transcript_id "MSTRG.137526.22"; exon_number "9";
chr4	StringTie	exon	82848804	82848977	1000	-	.	gene_id "MSTRG.137526"; transcript_id "MSTRG.137526.22"; exon_number "10";
chr4	StringTie	exon	82851431	82851604	1000	-	.	gene_id "MSTRG.137526"; transcript_id "MSTRG.137526.22"; exon_number "11";
chr4	StringTie	exon	82853570	82853715	1000	-	.	gene_id "MSTRG.137526"; transcript_id "MSTRG.137526.22"; exon_number "12";
chr4	StringTie	exon	82854903	82855029	1000	-	.	gene_id "MSTRG.137526"; transcript_id "MSTRG.137526.22"; exon_number "13";
chr4	StringTie	exon	82856952	82857130	1000	-	.	gene_id "MSTRG.137526"; transcript_id "MSTRG.137526.22"; exon_number "14";
chr4	StringTie	exon	82857689	82857764	1000	-	.	gene_id "MSTRG.137526"; transcript_id "MSTRG.137526.22"; exon_number "15";
chr4	StringTie	exon	82862534	82862572	1000	-	.	gene_id "MSTRG.137526"; transcript_id "MSTRG.137526.22"; exon_number "16";
chr4	StringTie	exon	82863318	82863392	1000	-	.	gene_id "MSTRG.137526"; transcript_id "MSTRG.137526.22"; exon_number "17";
chr4	StringTie	exon	82864362	82864598	1000	-	.	gene_id "MSTRG.137526"; transcript_id "MSTRG.137526.22"; exon_number "18";
chr4	StringTie	exon	82866808	82866960	1000	-	.	gene_id "MSTRG.137526"; transcript_id "MSTRG.137526.22"; exon_number "19";
chr4	StringTie	exon	82867155	82867316	1000	-	.	gene_id "MSTRG.137526"; transcript_id "MSTRG.137526.22"; exon_number "20";
chr4	StringTie	exon	82870325	82870424	1000	-	.	gene_id "MSTRG.137526"; transcript_id "MSTRG.137526.22"; exon_number "21";
chr4	StringTie	exon	82871944	82872086	1000	-	.	gene_id "MSTRG.137526"; transcript_id "MSTRG.137526.22"; exon_number "22";
chr4	StringTie	exon	82874611	82874751	1000	-	.	gene_id "MSTRG.137526"; transcript_id "MSTRG.137526.22"; exon_number "23";
chr4	StringTie	exon	82875727	82875822	1000	-	.	gene_id "MSTRG.137526"; transcript_id "MSTRG.137526.22"; exon_number "24";
chr4	StringTie	exon	82878730	82878928	1000	-	.	gene_id "MSTRG.137526"; transcript_id "MSTRG.137526.22"; exon_number "25";
chr4	StringTie	exon	82880799	82880922	1000	-	.	gene_id "MSTRG.137526"; transcript_id "MSTRG.137526.22"; exon_number "26";
chr4	StringTie	exon	82881858	82881940	1000	-	.	gene_id "MSTRG.137526"; transcript_id "MSTRG.137526.22"; exon_number "27";
chr4	StringTie	exon	82897989	82898062	1000	-	.	gene_id "MSTRG.137526"; transcript_id "MSTRG.137526.22"; exon_number "28";
chr4	StringTie	exon	82900077	82900223	1000	-	.	gene_id "MSTRG.137526"; transcript_id "MSTRG.137526.22"; exon_number "29";
chr4	StringTie	exon	82901083	82901166	1000	-	.	gene_id "MSTRG.137526"; transcript_id "MSTRG.137526.22"; exon_number "30";
chr4	StringTie	transcript	82818659	82891274	1000	-	.	gene_id "MSTRG.137526"; transcript_id "MSTRG.137526.220";
chr4	StringTie	exon	82818659	82819253	1000	-	.	gene_id "MSTRG.137526"; transcript_id "MSTRG.137526.220"; exon_number "1";
chr4	StringTie	exon	82821037	82821108	1000	-	.	gene_id "MSTRG.137526"; transcript_id "MSTRG.137526.220"; exon_number "2";
chr4	StringTie	exon	82824555	82824674	1000	-	.	gene_id "MSTRG.137526"; transcript_id "MSTRG.137526.220"; exon_number "3";
chr4	StringTie	exon	82827363	82827632	1000	-	.	gene_id "MSTRG.137526"; transcript_id "MSTRG.137526.220"; exon_number "4";
chr4	StringTie	exon	82829000	82829058	1000	-	.	gene_id "MSTRG.137526"; transcript_id "MSTRG.137526.220"; exon_number "5";
chr4	StringTie	exon	82842185	82842481	1000	-	.	gene_id "MSTRG.137526"; transcript_id "MSTRG.137526.220"; exon_number "6";
chr4	StringTie	exon	82844386	82844509	1000	-	.	gene_id "MSTRG.137526"; transcript_id "MSTRG.137526.220"; exon_number "7";
chr4	StringTie	exon	82848804	82848977	1000	-	.	gene_id "MSTRG.137526"; transcript_id "MSTRG.137526.220"; exon_number "8";
chr4	StringTie	exon	82851431	82851604	1000	-	.	gene_id "MSTRG.137526"; transcript_id "MSTRG.137526.220"; exon_number "9";
chr4	StringTie	exon	82853570	82853715	1000	-	.	gene_id "MSTRG.137526"; transcript_id "MSTRG.137526.220"; exon_number "10";
chr4	StringTie	exon	82854903	82855029	1000	-	.	gene_id "MSTRG.137526"; transcript_id "MSTRG.137526.220"; exon_number "11";
chr4	StringTie	exon	82856952	82857130	1000	-	.	gene_id "MSTRG.137526"; transcript_id "MSTRG.137526.220"; exon_number "12";
chr4	StringTie	exon	82857689	82857764	1000	-	.	gene_id "MSTRG.137526"; transcript_id "MSTRG.137526.220"; exon_number "13";
chr4	StringTie	exon	82863318	82863392	1000	-	.	gene_id "MSTRG.137526"; transcript_id "MSTRG.137526.220"; exon_number "14";
chr4	StringTie	exon	82864362	82864598	1000	-	.	gene_id "MSTRG.137526"; transcript_id "MSTRG.137526.220"; exon_number "15";
chr4	StringTie	exon	82866808	82866960	1000	-	.	gene_id "MSTRG.137526"; transcript_id "MSTRG.137526.220"; exon_number "16";
chr4	StringTie	exon	82867155	82867316	1000	-	.	gene_id "MSTRG.137526"; transcript_id "MSTRG.137526.220"; exon_number "17";
chr4	StringTie	exon	82870325	82870424	1000	-	.	gene_id "MSTRG.137526"; transcript_id "MSTRG.137526.220"; exon_number "18";
chr4	StringTie	exon	82871944	82872086	1000	-	.	gene_id "MSTRG.137526"; transcript_id "MSTRG.137526.220"; exon_number "19";
chr4	StringTie	exon	82874611	82874751	1000	-	.	gene_id "MSTRG.137526"; transcript_id "MSTRG.137526.220"; exon_number "20";
chr4	StringTie	exon	82875727	82875822	1000	-	.	gene_id "MSTRG.137526"; transcript_id "MSTRG.137526.220"; exon_number "21";
chr4	StringTie	exon	82878730	82878928	1000	-	.	gene_id "MSTRG.137526"; transcript_id "MSTRG.137526.220"; exon_number "22";
chr4	StringTie	exon	82880799	82880922	1000	-	.	gene_id "MSTRG.137526"; transcript_id "MSTRG.137526.220"; exon_number "23";
chr4	StringTie	exon	82881858	82881937	1000	-	.	gene_id "MSTRG.137526"; transcript_id "MSTRG.137526.220"; exon_number "24";
chr4	StringTie	exon	82891088	82891274	1000	-	.	gene_id "MSTRG.137526"; transcript_id "MSTRG.137526.220"; exon_number "25";
chr4	StringTie	transcript	82818659	82891178	1000	-	.	gene_id "MSTRG.137526"; transcript_id "MSTRG.137526.221";
chr4	StringTie	exon	82818659	82819253	1000	-	.	gene_id "MSTRG.137526"; transcript_id "MSTRG.137526.221"; exon_number "1";
chr4	StringTie	exon	82821037	82821108	1000	-	.	gene_id "MSTRG.137526"; transcript_id "MSTRG.137526.221"; exon_number "2";
chr4	StringTie	exon	82824555	82824674	1000	-	.	gene_id "MSTRG.137526"; transcript_id "MSTRG.137526.221"; exon_number "3";
chr4	StringTie	exon	82827440	82827632	1000	-	.	gene_id "MSTRG.137526"; transcript_id "MSTRG.137526.221"; exon_number "4";
chr4	StringTie	exon	82829000	82829058	1000	-	.	gene_id "MSTRG.137526"; transcript_id "MSTRG.137526.221"; exon_number "5";
chr4	StringTie	exon	82830937	82830975	1000	-	.	gene_id "MSTRG.137526"; transcript_id "MSTRG.137526.221"; exon_number "6";
chr4	StringTie	exon	82842140	82842481	1000	-	.	gene_id "MSTRG.137526"; transcript_id "MSTRG.137526.221"; exon_number "7";
chr4	StringTie	exon	82844386	82844509	1000	-	.	gene_id "MSTRG.137526"; transcript_id "MSTRG.137526.221"; exon_number "8";
chr4	StringTie	exon	82848804	82848977	1000	-	.	gene_id "MSTRG.137526"; transcript_id "MSTRG.137526.221"; exon_number "9";
chr4	StringTie	exon	82851431	82851604	1000	-	.	gene_id "MSTRG.137526"; transcript_id "MSTRG.137526.221"; exon_number "10";
chr4	StringTie	exon	82853570	82853715	1000	-	.	gene_id "MSTRG.137526"; transcript_id "MSTRG.137526.221"; exon_number "11";
chr4	StringTie	exon	82854903	82855029	1000	-	.	gene_id "MSTRG.137526"; transcript_id "MSTRG.137526.221"; exon_number "12";
chr4	StringTie	exon	82856952	82857130	1000	-	.	gene_id "MSTRG.137526"; transcript_id "MSTRG.137526.221"; exon_number "13";
chr4	StringTie	exon	82857689	82857764	1000	-	.	gene_id "MSTRG.137526"; transcript_id "MSTRG.137526.221"; exon_number "14";
chr4	StringTie	exon	82863318	82863392	1000	-	.	gene_id "MSTRG.137526"; transcript_id "MSTRG.137526.221"; exon_number "15";
chr4	StringTie	exon	82866808	82866960	1000	-	.	gene_id "MSTRG.137526"; transcript_id "MSTRG.137526.221"; exon_number "16";
chr4	StringTie	exon	82867155	82867316	1000	-	.	gene_id "MSTRG.137526"; transcript_id "MSTRG.137526.221"; exon_number "17";
chr4	StringTie	exon	82870325	82870424	1000	-	.	gene_id "MSTRG.137526"; transcript_id "MSTRG.137526.221"; exon_number "18";
chr4	StringTie	exon	82871944	82872086	1000	-	.	gene_id "MSTRG.137526"; transcript_id "MSTRG.137526.221"; exon_number "19";
chr4	StringTie	exon	82874611	82874751	1000	-	.	gene_id "MSTRG.137526"; transcript_id "MSTRG.137526.221"; exon_number "20";
chr4	StringTie	exon	82875727	82875841	1000	-	.	gene_id "MSTRG.137526"; transcript_id "MSTRG.137526.221"; exon_number "21";
chr4	StringTie	exon	82878730	82878928	1000	-	.	gene_id "MSTRG.137526"; transcript_id "MSTRG.137526.221"; exon_number "22";
chr4	StringTie	exon	82880799	82880922	1000	-	.	gene_id "MSTRG.137526"; transcript_id "MSTRG.137526.221"; exon_number "23";
chr4	StringTie	exon	82881858	82881937	1000	-	.	gene_id "MSTRG.137526"; transcript_id "MSTRG.137526.221"; exon_number "24";
chr4	StringTie	exon	82891088	82891178	1000	-	.	gene_id "MSTRG.137526"; transcript_id "MSTRG.137526.221"; exon_number "25";
chr4	StringTie	transcript	82818659	82891102	1000	-	.	gene_id "MSTRG.137526"; transcript_id "MSTRG.137526.222";
chr4	StringTie	exon	82818659	82819253	1000	-	.	gene_id "MSTRG.137526"; transcript_id "MSTRG.137526.222"; exon_number "1";
chr4	StringTie	exon	82821037	82821108	1000	-	.	gene_id "MSTRG.137526"; transcript_id "MSTRG.137526.222"; exon_number "2";
chr4	StringTie	exon	82824555	82824665	1000	-	.	gene_id "MSTRG.137526"; transcript_id "MSTRG.137526.222"; exon_number "3";
chr4	StringTie	exon	82827369	82827632	1000	-	.	gene_id "MSTRG.137526"; transcript_id "MSTRG.137526.222"; exon_number "4";
chr4	StringTie	exon	82829000	82829058	1000	-	.	gene_id "MSTRG.137526"; transcript_id "MSTRG.137526.222"; exon_number "5";
chr4	StringTie	exon	82842140	82842481	1000	-	.	gene_id "MSTRG.137526"; transcript_id "MSTRG.137526.222"; exon_number "6";
chr4	StringTie	exon	82844386	82844509	1000	-	.	gene_id "MSTRG.137526"; transcript_id "MSTRG.137526.222"; exon_number "7";
chr4	StringTie	exon	82848804	82848977	1000	-	.	gene_id "MSTRG.137526"; transcript_id "MSTRG.137526.222"; exon_number "8";
chr4	StringTie	exon	82851431	82851604	1000	-	.	gene_id "MSTRG.137526"; transcript_id "MSTRG.137526.222"; exon_number "9";
chr4	StringTie	exon	82853570	82853715	1000	-	.	gene_id "MSTRG.137526"; transcript_id "MSTRG.137526.222"; exon_number "10";
chr4	StringTie	exon	82854903	82855029	1000	-	.	gene_id "MSTRG.137526"; transcript_id "MSTRG.137526.222"; exon_number "11";
chr4	StringTie	exon	82856952	82857130	1000	-	.	gene_id "MSTRG.137526"; transcript_id "MSTRG.137526.222"; exon_number "12";
chr4	StringTie	exon	82857689	82857764	1000	-	.	gene_id "MSTRG.137526"; transcript_id "MSTRG.137526.222"; exon_number "13";
chr4	StringTie	exon	82863318	82863392	1000	-	.	gene_id "MSTRG.137526"; transcript_id "MSTRG.137526.222"; exon_number "14";
chr4	StringTie	exon	82864362	82864598	1000	-	.	gene_id "MSTRG.137526"; transcript_id "MSTRG.137526.222"; exon_number "15";
chr4	StringTie	exon	82866808	82866960	1000	-	.	gene_id "MSTRG.137526"; transcript_id "MSTRG.137526.222"; exon_number "16";
chr4	StringTie	exon	82867155	82867316	1000	-	.	gene_id "MSTRG.137526"; transcript_id "MSTRG.137526.222"; exon_number "17";
chr4	StringTie	exon	82870325	82870424	1000	-	.	gene_id "MSTRG.137526"; transcript_id "MSTRG.137526.222"; exon_number "18";
chr4	StringTie	exon	82871944	82872086	1000	-	.	gene_id "MSTRG.137526"; transcript_id "MSTRG.137526.222"; exon_number "19";
chr4	StringTie	exon	82874611	82874751	1000	-	.	gene_id "MSTRG.137526"; transcript_id "MSTRG.137526.222"; exon_number "20";
chr4	StringTie	exon	82875727	82875822	1000	-	.	gene_id "MSTRG.137526"; transcript_id "MSTRG.137526.222"; exon_number "21";
chr4	StringTie	exon	82878730	82878928	1000	-	.	gene_id "MSTRG.137526"; transcript_id "MSTRG.137526.222"; exon_number "22";
chr4	StringTie	exon	82880799	82880922	1000	-	.	gene_id "MSTRG.137526"; transcript_id "MSTRG.137526.222"; exon_number "23";
chr4	StringTie	exon	82881858	82881940	1000	-	.	gene_id "MSTRG.137526"; transcript_id "MSTRG.137526.222"; exon_number "24";
chr4	StringTie	exon	82890736	82891102	1000	-	.	gene_id "MSTRG.137526"; transcript_id "MSTRG.137526.222"; exon_number "25";
chr4	StringTie	transcript	82818659	82891197	1000	-	.	gene_id "MSTRG.137526"; transcript_id "MSTRG.137526.223";
chr4	StringTie	exon	82818659	82819253	1000	-	.	gene_id "MSTRG.137526"; transcript_id "MSTRG.137526.223"; exon_number "1";
chr4	StringTie	exon	82821037	82821108	1000	-	.	gene_id "MSTRG.137526"; transcript_id "MSTRG.137526.223"; exon_number "2";
chr4	StringTie	exon	82824555	82824672	1000	-	.	gene_id "MSTRG.137526"; transcript_id "MSTRG.137526.223"; exon_number "3";
chr4	StringTie	exon	82827370	82827632	1000	-	.	gene_id "MSTRG.137526"; transcript_id "MSTRG.137526.223"; exon_number "4";
chr4	StringTie	exon	82829000	82829058	1000	-	.	gene_id "MSTRG.137526"; transcript_id "MSTRG.137526.223"; exon_number "5";
chr4	StringTie	exon	82842140	82842481	1000	-	.	gene_id "MSTRG.137526"; transcript_id "MSTRG.137526.223"; exon_number "6";
chr4	StringTie	exon	82844386	82844509	1000	-	.	gene_id "MSTRG.137526"; transcript_id "MSTRG.137526.223"; exon_number "7";
chr4	StringTie	exon	82848804	82848977	1000	-	.	gene_id "MSTRG.137526"; transcript_id "MSTRG.137526.223"; exon_number "8";
chr4	StringTie	exon	82851431	82851604	1000	-	.	gene_id "MSTRG.137526"; transcript_id "MSTRG.137526.223"; exon_number "9";
chr4	StringTie	exon	82853570	82853715	1000	-	.	gene_id "MSTRG.137526"; transcript_id "MSTRG.137526.223"; exon_number "10";
chr4	StringTie	exon	82854903	82855029	1000	-	.	gene_id "MSTRG.137526"; transcript_id "MSTRG.137526.223"; exon_number "11";
chr4	StringTie	exon	82856952	82857130	1000	-	.	gene_id "MSTRG.137526"; transcript_id "MSTRG.137526.223"; exon_number "12";
chr4	StringTie	exon	82857689	82857764	1000	-	.	gene_id "MSTRG.137526"; transcript_id "MSTRG.137526.223"; exon_number "13";
chr4	StringTie	exon	82863318	82863392	1000	-	.	gene_id "MSTRG.137526"; transcript_id "MSTRG.137526.223"; exon_number "14";
chr4	StringTie	exon	82864362	82864598	1000	-	.	gene_id "MSTRG.137526"; transcript_id "MSTRG.137526.223"; exon_number "15";
chr4	StringTie	exon	82866808	82866960	1000	-	.	gene_id "MSTRG.137526"; transcript_id "MSTRG.137526.223"; exon_number "16";
chr4	StringTie	exon	82867155	82867316	1000	-	.	gene_id "MSTRG.137526"; transcript_id "MSTRG.137526.223"; exon_number "17";
chr4	StringTie	exon	82870325	82870424	1000	-	.	gene_id "MSTRG.137526"; transcript_id "MSTRG.137526.223"; exon_number "18";
chr4	StringTie	exon	82871944	82872086	1000	-	.	gene_id "MSTRG.137526"; transcript_id "MSTRG.137526.223"; exon_number "19";
chr4	StringTie	exon	82874611	82874751	1000	-	.	gene_id "MSTRG.137526"; transcript_id "MSTRG.137526.223"; exon_number "20";
chr4	StringTie	exon	82875727	82875822	1000	-	.	gene_id "MSTRG.137526"; transcript_id "MSTRG.137526.223"; exon_number "21";
chr4	StringTie	exon	82878730	82878928	1000	-	.	gene_id "MSTRG.137526"; transcript_id "MSTRG.137526.223"; exon_number "22";
chr4	StringTie	exon	82880799	82880922	1000	-	.	gene_id "MSTRG.137526"; transcript_id "MSTRG.137526.223"; exon_number "23";
chr4	StringTie	exon	82881858	82881940	1000	-	.	gene_id "MSTRG.137526"; transcript_id "MSTRG.137526.223"; exon_number "24";
chr4	StringTie	exon	82891088	82891197	1000	-	.	gene_id "MSTRG.137526"; transcript_id "MSTRG.137526.223"; exon_number "25";
chr4	StringTie	transcript	82818659	82891025	1000	-	.	gene_id "MSTRG.137526"; transcript_id "MSTRG.137526.224";
chr4	StringTie	exon	82818659	82819253	1000	-	.	gene_id "MSTRG.137526"; transcript_id "MSTRG.137526.224"; exon_number "1";
chr4	StringTie	exon	82821037	82821108	1000	-	.	gene_id "MSTRG.137526"; transcript_id "MSTRG.137526.224"; exon_number "2";
chr4	StringTie	exon	82824555	82824674	1000	-	.	gene_id "MSTRG.137526"; transcript_id "MSTRG.137526.224"; exon_number "3";
chr4	StringTie	exon	82827369	82827632	1000	-	.	gene_id "MSTRG.137526"; transcript_id "MSTRG.137526.224"; exon_number "4";
chr4	StringTie	exon	82829000	82829058	1000	-	.	gene_id "MSTRG.137526"; transcript_id "MSTRG.137526.224"; exon_number "5";
chr4	StringTie	exon	82842140	82842481	1000	-	.	gene_id "MSTRG.137526"; transcript_id "MSTRG.137526.224"; exon_number "6";
chr4	StringTie	exon	82844386	82844509	1000	-	.	gene_id "MSTRG.137526"; transcript_id "MSTRG.137526.224"; exon_number "7";
chr4	StringTie	exon	82848804	82848977	1000	-	.	gene_id "MSTRG.137526"; transcript_id "MSTRG.137526.224"; exon_number "8";
chr4	StringTie	exon	82851431	82851604	1000	-	.	gene_id "MSTRG.137526"; transcript_id "MSTRG.137526.224"; exon_number "9";
chr4	StringTie	exon	82853570	82853715	1000	-	.	gene_id "MSTRG.137526"; transcript_id "MSTRG.137526.224"; exon_number "10";
chr4	StringTie	exon	82854903	82855029	1000	-	.	gene_id "MSTRG.137526"; transcript_id "MSTRG.137526.224"; exon_number "11";
chr4	StringTie	exon	82856952	82857130	1000	-	.	gene_id "MSTRG.137526"; transcript_id "MSTRG.137526.224"; exon_number "12";
chr4	StringTie	exon	82857689	82857764	1000	-	.	gene_id "MSTRG.137526"; transcript_id "MSTRG.137526.224"; exon_number "13";
chr4	StringTie	exon	82862534	82862572	1000	-	.	gene_id "MSTRG.137526"; transcript_id "MSTRG.137526.224"; exon_number "14";
chr4	StringTie	exon	82863318	82863392	1000	-	.	gene_id "MSTRG.137526"; transcript_id "MSTRG.137526.224"; exon_number "15";
chr4	StringTie	exon	82864362	82864598	1000	-	.	gene_id "MSTRG.137526"; transcript_id "MSTRG.137526.224"; exon_number "16";
chr4	StringTie	exon	82866808	82866960	1000	-	.	gene_id "MSTRG.137526"; transcript_id "MSTRG.137526.224"; exon_number "17";
chr4	StringTie	exon	82867155	82867316	1000	-	.	gene_id "MSTRG.137526"; transcript_id "MSTRG.137526.224"; exon_number "18";
chr4	StringTie	exon	82870325	82870424	1000	-	.	gene_id "MSTRG.137526"; transcript_id "MSTRG.137526.224"; exon_number "19";
chr4	StringTie	exon	82871944	82872086	1000	-	.	gene_id "MSTRG.137526"; transcript_id "MSTRG.137526.224"; exon_number "20";
chr4	StringTie	exon	82874611	82874751	1000	-	.	gene_id "MSTRG.137526"; transcript_id "MSTRG.137526.224"; exon_number "21";
chr4	StringTie	exon	82875727	82875822	1000	-	.	gene_id "MSTRG.137526"; transcript_id "MSTRG.137526.224"; exon_number "22";
chr4	StringTie	exon	82878730	82878928	1000	-	.	gene_id "MSTRG.137526"; transcript_id "MSTRG.137526.224"; exon_number "23";
chr4	StringTie	exon	82880799	82880922	1000	-	.	gene_id "MSTRG.137526"; transcript_id "MSTRG.137526.224"; exon_number "24";
chr4	StringTie	exon	82881858	82881940	1000	-	.	gene_id "MSTRG.137526"; transcript_id "MSTRG.137526.224"; exon_number "25";
chr4	StringTie	exon	82890751	82891025	1000	-	.	gene_id "MSTRG.137526"; transcript_id "MSTRG.137526.224"; exon_number "26";
chr4	StringTie	transcript	82818659	82891217	1000	-	.	gene_id "MSTRG.137526"; transcript_id "MSTRG.137526.225";
chr4	StringTie	exon	82818659	82819253	1000	-	.	gene_id "MSTRG.137526"; transcript_id "MSTRG.137526.225"; exon_number "1";
chr4	StringTie	exon	82821037	82821108	1000	-	.	gene_id "MSTRG.137526"; transcript_id "MSTRG.137526.225"; exon_number "2";
chr4	StringTie	exon	82824555	82824674	1000	-	.	gene_id "MSTRG.137526"; transcript_id "MSTRG.137526.225"; exon_number "3";
chr4	StringTie	exon	82827369	82827632	1000	-	.	gene_id "MSTRG.137526"; transcript_id "MSTRG.137526.225"; exon_number "4";
chr4	StringTie	exon	82829000	82829058	1000	-	.	gene_id "MSTRG.137526"; transcript_id "MSTRG.137526.225"; exon_number "5";
chr4	StringTie	exon	82842185	82842481	1000	-	.	gene_id "MSTRG.137526"; transcript_id "MSTRG.137526.225"; exon_number "6";
chr4	StringTie	exon	82844386	82844509	1000	-	.	gene_id "MSTRG.137526"; transcript_id "MSTRG.137526.225"; exon_number "7";
chr4	StringTie	exon	82848804	82848977	1000	-	.	gene_id "MSTRG.137526"; transcript_id "MSTRG.137526.225"; exon_number "8";
chr4	StringTie	exon	82851431	82851604	1000	-	.	gene_id "MSTRG.137526"; transcript_id "MSTRG.137526.225"; exon_number "9";
chr4	StringTie	exon	82853570	82853715	1000	-	.	gene_id "MSTRG.137526"; transcript_id "MSTRG.137526.225"; exon_number "10";
chr4	StringTie	exon	82854903	82855029	1000	-	.	gene_id "MSTRG.137526"; transcript_id "MSTRG.137526.225"; exon_number "11";
chr4	StringTie	exon	82856952	82857130	1000	-	.	gene_id "MSTRG.137526"; transcript_id "MSTRG.137526.225"; exon_number "12";
chr4	StringTie	exon	82857689	82857764	1000	-	.	gene_id "MSTRG.137526"; transcript_id "MSTRG.137526.225"; exon_number "13";
chr4	StringTie	exon	82861631	82861708	1000	-	.	gene_id "MSTRG.137526"; transcript_id "MSTRG.137526.225"; exon_number "14";
chr4	StringTie	exon	82863318	82863392	1000	-	.	gene_id "MSTRG.137526"; transcript_id "MSTRG.137526.225"; exon_number "15";
chr4	StringTie	exon	82864362	82864598	1000	-	.	gene_id "MSTRG.137526"; transcript_id "MSTRG.137526.225"; exon_number "16";
chr4	StringTie	exon	82866808	82866960	1000	-	.	gene_id "MSTRG.137526"; transcript_id "MSTRG.137526.225"; exon_number "17";
chr4	StringTie	exon	82867155	82867316	1000	-	.	gene_id "MSTRG.137526"; transcript_id "MSTRG.137526.225"; exon_number "18";
chr4	StringTie	exon	82870325	82870424	1000	-	.	gene_id "MSTRG.137526"; transcript_id "MSTRG.137526.225"; exon_number "19";
chr4	StringTie	exon	82871944	82872086	1000	-	.	gene_id "MSTRG.137526"; transcript_id "MSTRG.137526.225"; exon_number "20";
chr4	StringTie	exon	82874611	82874751	1000	-	.	gene_id "MSTRG.137526"; transcript_id "MSTRG.137526.225"; exon_number "21";
chr4	StringTie	exon	82875727	82875822	1000	-	.	gene_id "MSTRG.137526"; transcript_id "MSTRG.137526.225"; exon_number "22";
chr4	StringTie	exon	82878730	82878928	1000	-	.	gene_id "MSTRG.137526"; transcript_id "MSTRG.137526.225"; exon_number "23";
chr4	StringTie	exon	82880799	82880922	1000	-	.	gene_id "MSTRG.137526"; transcript_id "MSTRG.137526.225"; exon_number "24";
chr4	StringTie	exon	82881858	82881937	1000	-	.	gene_id "MSTRG.137526"; transcript_id "MSTRG.137526.225"; exon_number "25";
chr4	StringTie	exon	82891088	82891217	1000	-	.	gene_id "MSTRG.137526"; transcript_id "MSTRG.137526.225"; exon_number "26";
chr4	StringTie	transcript	82818659	82891240	1000	-	.	gene_id "MSTRG.137526"; transcript_id "MSTRG.137526.226";
chr4	StringTie	exon	82818659	82819253	1000	-	.	gene_id "MSTRG.137526"; transcript_id "MSTRG.137526.226"; exon_number "1";
chr4	StringTie	exon	82821037	82821108	1000	-	.	gene_id "MSTRG.137526"; transcript_id "MSTRG.137526.226"; exon_number "2";
chr4	StringTie	exon	82824555	82824674	1000	-	.	gene_id "MSTRG.137526"; transcript_id "MSTRG.137526.226"; exon_number "3";
chr4	StringTie	exon	82827369	82827632	1000	-	.	gene_id "MSTRG.137526"; transcript_id "MSTRG.137526.226"; exon_number "4";
chr4	StringTie	exon	82829000	82829058	1000	-	.	gene_id "MSTRG.137526"; transcript_id "MSTRG.137526.226"; exon_number "5";
chr4	StringTie	exon	82830937	82830975	1000	-	.	gene_id "MSTRG.137526"; transcript_id "MSTRG.137526.226"; exon_number "6";
chr4	StringTie	exon	82842185	82842481	1000	-	.	gene_id "MSTRG.137526"; transcript_id "MSTRG.137526.226"; exon_number "7";
chr4	StringTie	exon	82844386	82844509	1000	-	.	gene_id "MSTRG.137526"; transcript_id "MSTRG.137526.226"; exon_number "8";
chr4	StringTie	exon	82848804	82848977	1000	-	.	gene_id "MSTRG.137526"; transcript_id "MSTRG.137526.226"; exon_number "9";
chr4	StringTie	exon	82851431	82851604	1000	-	.	gene_id "MSTRG.137526"; transcript_id "MSTRG.137526.226"; exon_number "10";
chr4	StringTie	exon	82853570	82853715	1000	-	.	gene_id "MSTRG.137526"; transcript_id "MSTRG.137526.226"; exon_number "11";
chr4	StringTie	exon	82854903	82855029	1000	-	.	gene_id "MSTRG.137526"; transcript_id "MSTRG.137526.226"; exon_number "12";
chr4	StringTie	exon	82856952	82857130	1000	-	.	gene_id "MSTRG.137526"; transcript_id "MSTRG.137526.226"; exon_number "13";
chr4	StringTie	exon	82857689	82857764	1000	-	.	gene_id "MSTRG.137526"; transcript_id "MSTRG.137526.226"; exon_number "14";
chr4	StringTie	exon	82863318	82863392	1000	-	.	gene_id "MSTRG.137526"; transcript_id "MSTRG.137526.226"; exon_number "15";
chr4	StringTie	exon	82864362	82864598	1000	-	.	gene_id "MSTRG.137526"; transcript_id "MSTRG.137526.226"; exon_number "16";
chr4	StringTie	exon	82866808	82866960	1000	-	.	gene_id "MSTRG.137526"; transcript_id "MSTRG.137526.226"; exon_number "17";
chr4	StringTie	exon	82867155	82867316	1000	-	.	gene_id "MSTRG.137526"; transcript_id "MSTRG.137526.226"; exon_number "18";
chr4	StringTie	exon	82870325	82870424	1000	-	.	gene_id "MSTRG.137526"; transcript_id "MSTRG.137526.226"; exon_number "19";
chr4	StringTie	exon	82871944	82872086	1000	-	.	gene_id "MSTRG.137526"; transcript_id "MSTRG.137526.226"; exon_number "20";
chr4	StringTie	exon	82874611	82874751	1000	-	.	gene_id "MSTRG.137526"; transcript_id "MSTRG.137526.226"; exon_number "21";
chr4	StringTie	exon	82875727	82875822	1000	-	.	gene_id "MSTRG.137526"; transcript_id "MSTRG.137526.226"; exon_number "22";
chr4	StringTie	exon	82878730	82878928	1000	-	.	gene_id "MSTRG.137526"; transcript_id "MSTRG.137526.226"; exon_number "23";
chr4	StringTie	exon	82880799	82880922	1000	-	.	gene_id "MSTRG.137526"; transcript_id "MSTRG.137526.226"; exon_number "24";
chr4	StringTie	exon	82881858	82881940	1000	-	.	gene_id "MSTRG.137526"; transcript_id "MSTRG.137526.226"; exon_number "25";
chr4	StringTie	exon	82891088	82891240	1000	-	.	gene_id "MSTRG.137526"; transcript_id "MSTRG.137526.226"; exon_number "26";
chr4	StringTie	transcript	82818659	82891018	1000	-	.	gene_id "MSTRG.137526"; transcript_id "MSTRG.137526.227";
chr4	StringTie	exon	82818659	82819253	1000	-	.	gene_id "MSTRG.137526"; transcript_id "MSTRG.137526.227"; exon_number "1";
chr4	StringTie	exon	82821037	82821108	1000	-	.	gene_id "MSTRG.137526"; transcript_id "MSTRG.137526.227"; exon_number "2";
chr4	StringTie	exon	82824555	82824665	1000	-	.	gene_id "MSTRG.137526"; transcript_id "MSTRG.137526.227"; exon_number "3";
chr4	StringTie	exon	82827369	82827632	1000	-	.	gene_id "MSTRG.137526"; transcript_id "MSTRG.137526.227"; exon_number "4";
chr4	StringTie	exon	82829000	82829058	1000	-	.	gene_id "MSTRG.137526"; transcript_id "MSTRG.137526.227"; exon_number "5";
chr4	StringTie	exon	82842140	82842481	1000	-	.	gene_id "MSTRG.137526"; transcript_id "MSTRG.137526.227"; exon_number "6";
chr4	StringTie	exon	82844386	82844509	1000	-	.	gene_id "MSTRG.137526"; transcript_id "MSTRG.137526.227"; exon_number "7";
chr4	StringTie	exon	82848804	82848977	1000	-	.	gene_id "MSTRG.137526"; transcript_id "MSTRG.137526.227"; exon_number "8";
chr4	StringTie	exon	82851431	82851604	1000	-	.	gene_id "MSTRG.137526"; transcript_id "MSTRG.137526.227"; exon_number "9";
chr4	StringTie	exon	82853570	82853715	1000	-	.	gene_id "MSTRG.137526"; transcript_id "MSTRG.137526.227"; exon_number "10";
chr4	StringTie	exon	82854903	82855029	1000	-	.	gene_id "MSTRG.137526"; transcript_id "MSTRG.137526.227"; exon_number "11";
chr4	StringTie	exon	82856952	82857130	1000	-	.	gene_id "MSTRG.137526"; transcript_id "MSTRG.137526.227"; exon_number "12";
chr4	StringTie	exon	82857689	82857764	1000	-	.	gene_id "MSTRG.137526"; transcript_id "MSTRG.137526.227"; exon_number "13";
chr4	StringTie	exon	82861631	82861708	1000	-	.	gene_id "MSTRG.137526"; transcript_id "MSTRG.137526.227"; exon_number "14";
chr4	StringTie	exon	82862534	82862572	1000	-	.	gene_id "MSTRG.137526"; transcript_id "MSTRG.137526.227"; exon_number "15";
chr4	StringTie	exon	82863318	82863392	1000	-	.	gene_id "MSTRG.137526"; transcript_id "MSTRG.137526.227"; exon_number "16";
chr4	StringTie	exon	82864503	82864598	1000	-	.	gene_id "MSTRG.137526"; transcript_id "MSTRG.137526.227"; exon_number "17";
chr4	StringTie	exon	82866808	82866960	1000	-	.	gene_id "MSTRG.137526"; transcript_id "MSTRG.137526.227"; exon_number "18";
chr4	StringTie	exon	82867155	82867316	1000	-	.	gene_id "MSTRG.137526"; transcript_id "MSTRG.137526.227"; exon_number "19";
chr4	StringTie	exon	82870325	82870424	1000	-	.	gene_id "MSTRG.137526"; transcript_id "MSTRG.137526.227"; exon_number "20";
chr4	StringTie	exon	82871944	82872086	1000	-	.	gene_id "MSTRG.137526"; transcript_id "MSTRG.137526.227"; exon_number "21";
chr4	StringTie	exon	82874611	82874751	1000	-	.	gene_id "MSTRG.137526"; transcript_id "MSTRG.137526.227"; exon_number "22";
chr4	StringTie	exon	82875727	82875822	1000	-	.	gene_id "MSTRG.137526"; transcript_id "MSTRG.137526.227"; exon_number "23";
chr4	StringTie	exon	82878730	82878928	1000	-	.	gene_id "MSTRG.137526"; transcript_id "MSTRG.137526.227"; exon_number "24";
chr4	StringTie	exon	82880799	82880922	1000	-	.	gene_id "MSTRG.137526"; transcript_id "MSTRG.137526.227"; exon_number "25";
chr4	StringTie	exon	82881858	82881940	1000	-	.	gene_id "MSTRG.137526"; transcript_id "MSTRG.137526.227"; exon_number "26";
chr4	StringTie	exon	82890695	82891018	1000	-	.	gene_id "MSTRG.137526"; transcript_id "MSTRG.137526.227"; exon_number "27";
chr4	StringTie	transcript	82818660	82891120	1000	-	.	gene_id "MSTRG.137526"; transcript_id "MSTRG.137526.228";
chr4	StringTie	exon	82818660	82819253	1000	-	.	gene_id "MSTRG.137526"; transcript_id "MSTRG.137526.228"; exon_number "1";
chr4	StringTie	exon	82821037	82821108	1000	-	.	gene_id "MSTRG.137526"; transcript_id "MSTRG.137526.228"; exon_number "2";
chr4	StringTie	exon	82824555	82824670	1000	-	.	gene_id "MSTRG.137526"; transcript_id "MSTRG.137526.228"; exon_number "3";
chr4	StringTie	exon	82827408	82827632	1000	-	.	gene_id "MSTRG.137526"; transcript_id "MSTRG.137526.228"; exon_number "4";
chr4	StringTie	exon	82829000	82829058	1000	-	.	gene_id "MSTRG.137526"; transcript_id "MSTRG.137526.228"; exon_number "5";
chr4	StringTie	exon	82842140	82842481	1000	-	.	gene_id "MSTRG.137526"; transcript_id "MSTRG.137526.228"; exon_number "6";
chr4	StringTie	exon	82844386	82844509	1000	-	.	gene_id "MSTRG.137526"; transcript_id "MSTRG.137526.228"; exon_number "7";
chr4	StringTie	exon	82848804	82848977	1000	-	.	gene_id "MSTRG.137526"; transcript_id "MSTRG.137526.228"; exon_number "8";
chr4	StringTie	exon	82851431	82851604	1000	-	.	gene_id "MSTRG.137526"; transcript_id "MSTRG.137526.228"; exon_number "9";
chr4	StringTie	exon	82853570	82853715	1000	-	.	gene_id "MSTRG.137526"; transcript_id "MSTRG.137526.228"; exon_number "10";
chr4	StringTie	exon	82854903	82855029	1000	-	.	gene_id "MSTRG.137526"; transcript_id "MSTRG.137526.228"; exon_number "11";
chr4	StringTie	exon	82856952	82857130	1000	-	.	gene_id "MSTRG.137526"; transcript_id "MSTRG.137526.228"; exon_number "12";
chr4	StringTie	exon	82857689	82857764	1000	-	.	gene_id "MSTRG.137526"; transcript_id "MSTRG.137526.228"; exon_number "13";
chr4	StringTie	exon	82861631	82861708	1000	-	.	gene_id "MSTRG.137526"; transcript_id "MSTRG.137526.228"; exon_number "14";
chr4	StringTie	exon	82862534	82862572	1000	-	.	gene_id "MSTRG.137526"; transcript_id "MSTRG.137526.228"; exon_number "15";
chr4	StringTie	exon	82863318	82863392	1000	-	.	gene_id "MSTRG.137526"; transcript_id "MSTRG.137526.228"; exon_number "16";
chr4	StringTie	exon	82866808	82866960	1000	-	.	gene_id "MSTRG.137526"; transcript_id "MSTRG.137526.228"; exon_number "17";
chr4	StringTie	exon	82867155	82867316	1000	-	.	gene_id "MSTRG.137526"; transcript_id "MSTRG.137526.228"; exon_number "18";
chr4	StringTie	exon	82870325	82870424	1000	-	.	gene_id "MSTRG.137526"; transcript_id "MSTRG.137526.228"; exon_number "19";
chr4	StringTie	exon	82871944	82872086	1000	-	.	gene_id "MSTRG.137526"; transcript_id "MSTRG.137526.228"; exon_number "20";
chr4	StringTie	exon	82874611	82874751	1000	-	.	gene_id "MSTRG.137526"; transcript_id "MSTRG.137526.228"; exon_number "21";
chr4	StringTie	exon	82875727	82875822	1000	-	.	gene_id "MSTRG.137526"; transcript_id "MSTRG.137526.228"; exon_number "22";
chr4	StringTie	exon	82878730	82878928	1000	-	.	gene_id "MSTRG.137526"; transcript_id "MSTRG.137526.228"; exon_number "23";
chr4	StringTie	exon	82881858	82881940	1000	-	.	gene_id "MSTRG.137526"; transcript_id "MSTRG.137526.228"; exon_number "24";
chr4	StringTie	exon	82891088	82891120	1000	-	.	gene_id "MSTRG.137526"; transcript_id "MSTRG.137526.228"; exon_number "25";
chr4	StringTie	transcript	82818660	82891102	1000	-	.	gene_id "MSTRG.137526"; transcript_id "MSTRG.137526.229";
chr4	StringTie	exon	82818660	82819253	1000	-	.	gene_id "MSTRG.137526"; transcript_id "MSTRG.137526.229"; exon_number "1";
chr4	StringTie	exon	82821037	82821108	1000	-	.	gene_id "MSTRG.137526"; transcript_id "MSTRG.137526.229"; exon_number "2";
chr4	StringTie	exon	82824555	82824674	1000	-	.	gene_id "MSTRG.137526"; transcript_id "MSTRG.137526.229"; exon_number "3";
chr4	StringTie	exon	82827369	82827632	1000	-	.	gene_id "MSTRG.137526"; transcript_id "MSTRG.137526.229"; exon_number "4";
chr4	StringTie	exon	82829000	82829058	1000	-	.	gene_id "MSTRG.137526"; transcript_id "MSTRG.137526.229"; exon_number "5";
chr4	StringTie	exon	82830937	82830975	1000	-	.	gene_id "MSTRG.137526"; transcript_id "MSTRG.137526.229"; exon_number "6";
chr4	StringTie	exon	82842140	82842481	1000	-	.	gene_id "MSTRG.137526"; transcript_id "MSTRG.137526.229"; exon_number "7";
chr4	StringTie	exon	82844386	82844509	1000	-	.	gene_id "MSTRG.137526"; transcript_id "MSTRG.137526.229"; exon_number "8";
chr4	StringTie	exon	82848804	82848977	1000	-	.	gene_id "MSTRG.137526"; transcript_id "MSTRG.137526.229"; exon_number "9";
chr4	StringTie	exon	82851431	82851604	1000	-	.	gene_id "MSTRG.137526"; transcript_id "MSTRG.137526.229"; exon_number "10";
chr4	StringTie	exon	82853570	82853715	1000	-	.	gene_id "MSTRG.137526"; transcript_id "MSTRG.137526.229"; exon_number "11";
chr4	StringTie	exon	82854903	82855029	1000	-	.	gene_id "MSTRG.137526"; transcript_id "MSTRG.137526.229"; exon_number "12";
chr4	StringTie	exon	82856952	82857130	1000	-	.	gene_id "MSTRG.137526"; transcript_id "MSTRG.137526.229"; exon_number "13";
chr4	StringTie	exon	82857689	82857764	1000	-	.	gene_id "MSTRG.137526"; transcript_id "MSTRG.137526.229"; exon_number "14";
chr4	StringTie	exon	82863318	82863392	1000	-	.	gene_id "MSTRG.137526"; transcript_id "MSTRG.137526.229"; exon_number "15";
chr4	StringTie	exon	82864362	82864598	1000	-	.	gene_id "MSTRG.137526"; transcript_id "MSTRG.137526.229"; exon_number "16";
chr4	StringTie	exon	82866808	82866960	1000	-	.	gene_id "MSTRG.137526"; transcript_id "MSTRG.137526.229"; exon_number "17";
chr4	StringTie	exon	82867155	82867316	1000	-	.	gene_id "MSTRG.137526"; transcript_id "MSTRG.137526.229"; exon_number "18";
chr4	StringTie	exon	82870325	82870424	1000	-	.	gene_id "MSTRG.137526"; transcript_id "MSTRG.137526.229"; exon_number "19";
chr4	StringTie	exon	82871944	82872086	1000	-	.	gene_id "MSTRG.137526"; transcript_id "MSTRG.137526.229"; exon_number "20";
chr4	StringTie	exon	82874611	82874751	1000	-	.	gene_id "MSTRG.137526"; transcript_id "MSTRG.137526.229"; exon_number "21";
chr4	StringTie	exon	82875727	82875822	1000	-	.	gene_id "MSTRG.137526"; transcript_id "MSTRG.137526.229"; exon_number "22";
chr4	StringTie	exon	82878730	82878927	1000	-	.	gene_id "MSTRG.137526"; transcript_id "MSTRG.137526.229"; exon_number "23";
chr4	StringTie	exon	82880799	82880922	1000	-	.	gene_id "MSTRG.137526"; transcript_id "MSTRG.137526.229"; exon_number "24";
chr4	StringTie	exon	82881858	82881940	1000	-	.	gene_id "MSTRG.137526"; transcript_id "MSTRG.137526.229"; exon_number "25";
chr4	StringTie	exon	82890736	82891102	1000	-	.	gene_id "MSTRG.137526"; transcript_id "MSTRG.137526.229"; exon_number "26";
chr4	StringTie	transcript	82817696	82891345	1000	-	.	gene_id "MSTRG.137526"; transcript_id "MSTRG.137526.23";
chr4	StringTie	exon	82817696	82819253	1000	-	.	gene_id "MSTRG.137526"; transcript_id "MSTRG.137526.23"; exon_number "1";
chr4	StringTie	exon	82821037	82821108	1000	-	.	gene_id "MSTRG.137526"; transcript_id "MSTRG.137526.23"; exon_number "2";
chr4	StringTie	exon	82824555	82824674	1000	-	.	gene_id "MSTRG.137526"; transcript_id "MSTRG.137526.23"; exon_number "3";
chr4	StringTie	exon	82827369	82827632	1000	-	.	gene_id "MSTRG.137526"; transcript_id "MSTRG.137526.23"; exon_number "4";
chr4	StringTie	exon	82829000	82829058	1000	-	.	gene_id "MSTRG.137526"; transcript_id "MSTRG.137526.23"; exon_number "5";
chr4	StringTie	exon	82842140	82842481	1000	-	.	gene_id "MSTRG.137526"; transcript_id "MSTRG.137526.23"; exon_number "6";
chr4	StringTie	exon	82844386	82844509	1000	-	.	gene_id "MSTRG.137526"; transcript_id "MSTRG.137526.23"; exon_number "7";
chr4	StringTie	exon	82845201	82845293	1000	-	.	gene_id "MSTRG.137526"; transcript_id "MSTRG.137526.23"; exon_number "8";
chr4	StringTie	exon	82848804	82848977	1000	-	.	gene_id "MSTRG.137526"; transcript_id "MSTRG.137526.23"; exon_number "9";
chr4	StringTie	exon	82851431	82851604	1000	-	.	gene_id "MSTRG.137526"; transcript_id "MSTRG.137526.23"; exon_number "10";
chr4	StringTie	exon	82853570	82853715	1000	-	.	gene_id "MSTRG.137526"; transcript_id "MSTRG.137526.23"; exon_number "11";
chr4	StringTie	exon	82854903	82855029	1000	-	.	gene_id "MSTRG.137526"; transcript_id "MSTRG.137526.23"; exon_number "12";
chr4	StringTie	exon	82856952	82857130	1000	-	.	gene_id "MSTRG.137526"; transcript_id "MSTRG.137526.23"; exon_number "13";
chr4	StringTie	exon	82857689	82857764	1000	-	.	gene_id "MSTRG.137526"; transcript_id "MSTRG.137526.23"; exon_number "14";
chr4	StringTie	exon	82862534	82862572	1000	-	.	gene_id "MSTRG.137526"; transcript_id "MSTRG.137526.23"; exon_number "15";
chr4	StringTie	exon	82863318	82863392	1000	-	.	gene_id "MSTRG.137526"; transcript_id "MSTRG.137526.23"; exon_number "16";
chr4	StringTie	exon	82864362	82864598	1000	-	.	gene_id "MSTRG.137526"; transcript_id "MSTRG.137526.23"; exon_number "17";
chr4	StringTie	exon	82866808	82866960	1000	-	.	gene_id "MSTRG.137526"; transcript_id "MSTRG.137526.23"; exon_number "18";
chr4	StringTie	exon	82867155	82867316	1000	-	.	gene_id "MSTRG.137526"; transcript_id "MSTRG.137526.23"; exon_number "19";
chr4	StringTie	exon	82870325	82870424	1000	-	.	gene_id "MSTRG.137526"; transcript_id "MSTRG.137526.23"; exon_number "20";
chr4	StringTie	exon	82871944	82872086	1000	-	.	gene_id "MSTRG.137526"; transcript_id "MSTRG.137526.23"; exon_number "21";
chr4	StringTie	exon	82874611	82874751	1000	-	.	gene_id "MSTRG.137526"; transcript_id "MSTRG.137526.23"; exon_number "22";
chr4	StringTie	exon	82875727	82875822	1000	-	.	gene_id "MSTRG.137526"; transcript_id "MSTRG.137526.23"; exon_number "23";
chr4	StringTie	exon	82878730	82878928	1000	-	.	gene_id "MSTRG.137526"; transcript_id "MSTRG.137526.23"; exon_number "24";
chr4	StringTie	exon	82880799	82880922	1000	-	.	gene_id "MSTRG.137526"; transcript_id "MSTRG.137526.23"; exon_number "25";
chr4	StringTie	exon	82881858	82881937	1000	-	.	gene_id "MSTRG.137526"; transcript_id "MSTRG.137526.23"; exon_number "26";
chr4	StringTie	exon	82891088	82891345	1000	-	.	gene_id "MSTRG.137526"; transcript_id "MSTRG.137526.23"; exon_number "27";
chr4	StringTie	transcript	82818660	82881937	1000	-	.	gene_id "MSTRG.137526"; transcript_id "MSTRG.137526.230";
chr4	StringTie	exon	82818660	82819253	1000	-	.	gene_id "MSTRG.137526"; transcript_id "MSTRG.137526.230"; exon_number "1";
chr4	StringTie	exon	82821037	82821108	1000	-	.	gene_id "MSTRG.137526"; transcript_id "MSTRG.137526.230"; exon_number "2";
chr4	StringTie	exon	82824555	82824674	1000	-	.	gene_id "MSTRG.137526"; transcript_id "MSTRG.137526.230"; exon_number "3";
chr4	StringTie	exon	82826046	82826165	1000	-	.	gene_id "MSTRG.137526"; transcript_id "MSTRG.137526.230"; exon_number "4";
chr4	StringTie	exon	82827369	82827632	1000	-	.	gene_id "MSTRG.137526"; transcript_id "MSTRG.137526.230"; exon_number "5";
chr4	StringTie	exon	82829000	82829058	1000	-	.	gene_id "MSTRG.137526"; transcript_id "MSTRG.137526.230"; exon_number "6";
chr4	StringTie	exon	82842140	82842481	1000	-	.	gene_id "MSTRG.137526"; transcript_id "MSTRG.137526.230"; exon_number "7";
chr4	StringTie	exon	82844386	82844509	1000	-	.	gene_id "MSTRG.137526"; transcript_id "MSTRG.137526.230"; exon_number "8";
chr4	StringTie	exon	82848804	82848977	1000	-	.	gene_id "MSTRG.137526"; transcript_id "MSTRG.137526.230"; exon_number "9";
chr4	StringTie	exon	82851431	82851604	1000	-	.	gene_id "MSTRG.137526"; transcript_id "MSTRG.137526.230"; exon_number "10";
chr4	StringTie	exon	82853570	82853715	1000	-	.	gene_id "MSTRG.137526"; transcript_id "MSTRG.137526.230"; exon_number "11";
chr4	StringTie	exon	82854903	82855029	1000	-	.	gene_id "MSTRG.137526"; transcript_id "MSTRG.137526.230"; exon_number "12";
chr4	StringTie	exon	82856952	82857130	1000	-	.	gene_id "MSTRG.137526"; transcript_id "MSTRG.137526.230"; exon_number "13";
chr4	StringTie	exon	82857689	82857764	1000	-	.	gene_id "MSTRG.137526"; transcript_id "MSTRG.137526.230"; exon_number "14";
chr4	StringTie	exon	82861631	82861708	1000	-	.	gene_id "MSTRG.137526"; transcript_id "MSTRG.137526.230"; exon_number "15";
chr4	StringTie	exon	82863318	82863392	1000	-	.	gene_id "MSTRG.137526"; transcript_id "MSTRG.137526.230"; exon_number "16";
chr4	StringTie	exon	82864362	82864598	1000	-	.	gene_id "MSTRG.137526"; transcript_id "MSTRG.137526.230"; exon_number "17";
chr4	StringTie	exon	82866808	82866960	1000	-	.	gene_id "MSTRG.137526"; transcript_id "MSTRG.137526.230"; exon_number "18";
chr4	StringTie	exon	82867155	82867316	1000	-	.	gene_id "MSTRG.137526"; transcript_id "MSTRG.137526.230"; exon_number "19";
chr4	StringTie	exon	82870325	82870424	1000	-	.	gene_id "MSTRG.137526"; transcript_id "MSTRG.137526.230"; exon_number "20";
chr4	StringTie	exon	82871944	82872086	1000	-	.	gene_id "MSTRG.137526"; transcript_id "MSTRG.137526.230"; exon_number "21";
chr4	StringTie	exon	82874611	82874751	1000	-	.	gene_id "MSTRG.137526"; transcript_id "MSTRG.137526.230"; exon_number "22";
chr4	StringTie	exon	82875727	82875822	1000	-	.	gene_id "MSTRG.137526"; transcript_id "MSTRG.137526.230"; exon_number "23";
chr4	StringTie	exon	82878730	82878928	1000	-	.	gene_id "MSTRG.137526"; transcript_id "MSTRG.137526.230"; exon_number "24";
chr4	StringTie	exon	82880799	82880922	1000	-	.	gene_id "MSTRG.137526"; transcript_id "MSTRG.137526.230"; exon_number "25";
chr4	StringTie	exon	82881858	82881937	1000	-	.	gene_id "MSTRG.137526"; transcript_id "MSTRG.137526.230"; exon_number "26";
chr4	StringTie	transcript	82818660	82891153	1000	-	.	gene_id "MSTRG.137526"; transcript_id "MSTRG.137526.231";
chr4	StringTie	exon	82818660	82819253	1000	-	.	gene_id "MSTRG.137526"; transcript_id "MSTRG.137526.231"; exon_number "1";
chr4	StringTie	exon	82821037	82821108	1000	-	.	gene_id "MSTRG.137526"; transcript_id "MSTRG.137526.231"; exon_number "2";
chr4	StringTie	exon	82824555	82824665	1000	-	.	gene_id "MSTRG.137526"; transcript_id "MSTRG.137526.231"; exon_number "3";
chr4	StringTie	exon	82827369	82827632	1000	-	.	gene_id "MSTRG.137526"; transcript_id "MSTRG.137526.231"; exon_number "4";
chr4	StringTie	exon	82829000	82829058	1000	-	.	gene_id "MSTRG.137526"; transcript_id "MSTRG.137526.231"; exon_number "5";
chr4	StringTie	exon	82842140	82842481	1000	-	.	gene_id "MSTRG.137526"; transcript_id "MSTRG.137526.231"; exon_number "6";
chr4	StringTie	exon	82844386	82844509	1000	-	.	gene_id "MSTRG.137526"; transcript_id "MSTRG.137526.231"; exon_number "7";
chr4	StringTie	exon	82848804	82848977	1000	-	.	gene_id "MSTRG.137526"; transcript_id "MSTRG.137526.231"; exon_number "8";
chr4	StringTie	exon	82851431	82851604	1000	-	.	gene_id "MSTRG.137526"; transcript_id "MSTRG.137526.231"; exon_number "9";
chr4	StringTie	exon	82853570	82853715	1000	-	.	gene_id "MSTRG.137526"; transcript_id "MSTRG.137526.231"; exon_number "10";
chr4	StringTie	exon	82854903	82855029	1000	-	.	gene_id "MSTRG.137526"; transcript_id "MSTRG.137526.231"; exon_number "11";
chr4	StringTie	exon	82856952	82857130	1000	-	.	gene_id "MSTRG.137526"; transcript_id "MSTRG.137526.231"; exon_number "12";
chr4	StringTie	exon	82857689	82857764	1000	-	.	gene_id "MSTRG.137526"; transcript_id "MSTRG.137526.231"; exon_number "13";
chr4	StringTie	exon	82861631	82861708	1000	-	.	gene_id "MSTRG.137526"; transcript_id "MSTRG.137526.231"; exon_number "14";
chr4	StringTie	exon	82862534	82862572	1000	-	.	gene_id "MSTRG.137526"; transcript_id "MSTRG.137526.231"; exon_number "15";
chr4	StringTie	exon	82863318	82863392	1000	-	.	gene_id "MSTRG.137526"; transcript_id "MSTRG.137526.231"; exon_number "16";
chr4	StringTie	exon	82864362	82864598	1000	-	.	gene_id "MSTRG.137526"; transcript_id "MSTRG.137526.231"; exon_number "17";
chr4	StringTie	exon	82866808	82866960	1000	-	.	gene_id "MSTRG.137526"; transcript_id "MSTRG.137526.231"; exon_number "18";
chr4	StringTie	exon	82867155	82867316	1000	-	.	gene_id "MSTRG.137526"; transcript_id "MSTRG.137526.231"; exon_number "19";
chr4	StringTie	exon	82870325	82870424	1000	-	.	gene_id "MSTRG.137526"; transcript_id "MSTRG.137526.231"; exon_number "20";
chr4	StringTie	exon	82871944	82872086	1000	-	.	gene_id "MSTRG.137526"; transcript_id "MSTRG.137526.231"; exon_number "21";
chr4	StringTie	exon	82874611	82874751	1000	-	.	gene_id "MSTRG.137526"; transcript_id "MSTRG.137526.231"; exon_number "22";
chr4	StringTie	exon	82875727	82875822	1000	-	.	gene_id "MSTRG.137526"; transcript_id "MSTRG.137526.231"; exon_number "23";
chr4	StringTie	exon	82878730	82878928	1000	-	.	gene_id "MSTRG.137526"; transcript_id "MSTRG.137526.231"; exon_number "24";
chr4	StringTie	exon	82880799	82880922	1000	-	.	gene_id "MSTRG.137526"; transcript_id "MSTRG.137526.231"; exon_number "25";
chr4	StringTie	exon	82881858	82881940	1000	-	.	gene_id "MSTRG.137526"; transcript_id "MSTRG.137526.231"; exon_number "26";
chr4	StringTie	exon	82891088	82891153	1000	-	.	gene_id "MSTRG.137526"; transcript_id "MSTRG.137526.231"; exon_number "27";
chr4	StringTie	transcript	82818660	82891263	1000	-	.	gene_id "MSTRG.137526"; transcript_id "MSTRG.137526.232";
chr4	StringTie	exon	82818660	82819253	1000	-	.	gene_id "MSTRG.137526"; transcript_id "MSTRG.137526.232"; exon_number "1";
chr4	StringTie	exon	82821037	82821108	1000	-	.	gene_id "MSTRG.137526"; transcript_id "MSTRG.137526.232"; exon_number "2";
chr4	StringTie	exon	82824555	82824674	1000	-	.	gene_id "MSTRG.137526"; transcript_id "MSTRG.137526.232"; exon_number "3";
chr4	StringTie	exon	82827440	82827632	1000	-	.	gene_id "MSTRG.137526"; transcript_id "MSTRG.137526.232"; exon_number "4";
chr4	StringTie	exon	82829000	82829058	1000	-	.	gene_id "MSTRG.137526"; transcript_id "MSTRG.137526.232"; exon_number "5";
chr4	StringTie	exon	82830937	82830975	1000	-	.	gene_id "MSTRG.137526"; transcript_id "MSTRG.137526.232"; exon_number "6";
chr4	StringTie	exon	82842140	82842481	1000	-	.	gene_id "MSTRG.137526"; transcript_id "MSTRG.137526.232"; exon_number "7";
chr4	StringTie	exon	82844386	82844509	1000	-	.	gene_id "MSTRG.137526"; transcript_id "MSTRG.137526.232"; exon_number "8";
chr4	StringTie	exon	82848804	82848977	1000	-	.	gene_id "MSTRG.137526"; transcript_id "MSTRG.137526.232"; exon_number "9";
chr4	StringTie	exon	82851431	82851604	1000	-	.	gene_id "MSTRG.137526"; transcript_id "MSTRG.137526.232"; exon_number "10";
chr4	StringTie	exon	82853570	82853715	1000	-	.	gene_id "MSTRG.137526"; transcript_id "MSTRG.137526.232"; exon_number "11";
chr4	StringTie	exon	82854903	82855029	1000	-	.	gene_id "MSTRG.137526"; transcript_id "MSTRG.137526.232"; exon_number "12";
chr4	StringTie	exon	82856952	82857130	1000	-	.	gene_id "MSTRG.137526"; transcript_id "MSTRG.137526.232"; exon_number "13";
chr4	StringTie	exon	82857689	82857764	1000	-	.	gene_id "MSTRG.137526"; transcript_id "MSTRG.137526.232"; exon_number "14";
chr4	StringTie	exon	82861631	82861708	1000	-	.	gene_id "MSTRG.137526"; transcript_id "MSTRG.137526.232"; exon_number "15";
chr4	StringTie	exon	82862534	82862572	1000	-	.	gene_id "MSTRG.137526"; transcript_id "MSTRG.137526.232"; exon_number "16";
chr4	StringTie	exon	82863318	82863392	1000	-	.	gene_id "MSTRG.137526"; transcript_id "MSTRG.137526.232"; exon_number "17";
chr4	StringTie	exon	82864362	82864598	1000	-	.	gene_id "MSTRG.137526"; transcript_id "MSTRG.137526.232"; exon_number "18";
chr4	StringTie	exon	82866808	82866960	1000	-	.	gene_id "MSTRG.137526"; transcript_id "MSTRG.137526.232"; exon_number "19";
chr4	StringTie	exon	82867155	82867316	1000	-	.	gene_id "MSTRG.137526"; transcript_id "MSTRG.137526.232"; exon_number "20";
chr4	StringTie	exon	82870325	82870424	1000	-	.	gene_id "MSTRG.137526"; transcript_id "MSTRG.137526.232"; exon_number "21";
chr4	StringTie	exon	82871944	82872086	1000	-	.	gene_id "MSTRG.137526"; transcript_id "MSTRG.137526.232"; exon_number "22";
chr4	StringTie	exon	82874611	82874751	1000	-	.	gene_id "MSTRG.137526"; transcript_id "MSTRG.137526.232"; exon_number "23";
chr4	StringTie	exon	82875727	82875822	1000	-	.	gene_id "MSTRG.137526"; transcript_id "MSTRG.137526.232"; exon_number "24";
chr4	StringTie	exon	82878730	82878928	1000	-	.	gene_id "MSTRG.137526"; transcript_id "MSTRG.137526.232"; exon_number "25";
chr4	StringTie	exon	82880799	82880922	1000	-	.	gene_id "MSTRG.137526"; transcript_id "MSTRG.137526.232"; exon_number "26";
chr4	StringTie	exon	82881858	82881937	1000	-	.	gene_id "MSTRG.137526"; transcript_id "MSTRG.137526.232"; exon_number "27";
chr4	StringTie	exon	82891088	82891263	1000	-	.	gene_id "MSTRG.137526"; transcript_id "MSTRG.137526.232"; exon_number "28";
chr4	StringTie	transcript	82818661	82863394	1000	-	.	gene_id "MSTRG.137526"; transcript_id "MSTRG.137526.233";
chr4	StringTie	exon	82818661	82819253	1000	-	.	gene_id "MSTRG.137526"; transcript_id "MSTRG.137526.233"; exon_number "1";
chr4	StringTie	exon	82821037	82821108	1000	-	.	gene_id "MSTRG.137526"; transcript_id "MSTRG.137526.233"; exon_number "2";
chr4	StringTie	exon	82824555	82824674	1000	-	.	gene_id "MSTRG.137526"; transcript_id "MSTRG.137526.233"; exon_number "3";
chr4	StringTie	exon	82826046	82826165	1000	-	.	gene_id "MSTRG.137526"; transcript_id "MSTRG.137526.233"; exon_number "4";
chr4	StringTie	exon	82827369	82827632	1000	-	.	gene_id "MSTRG.137526"; transcript_id "MSTRG.137526.233"; exon_number "5";
chr4	StringTie	exon	82829000	82829058	1000	-	.	gene_id "MSTRG.137526"; transcript_id "MSTRG.137526.233"; exon_number "6";
chr4	StringTie	exon	82830937	82830975	1000	-	.	gene_id "MSTRG.137526"; transcript_id "MSTRG.137526.233"; exon_number "7";
chr4	StringTie	exon	82842140	82842481	1000	-	.	gene_id "MSTRG.137526"; transcript_id "MSTRG.137526.233"; exon_number "8";
chr4	StringTie	exon	82844386	82844509	1000	-	.	gene_id "MSTRG.137526"; transcript_id "MSTRG.137526.233"; exon_number "9";
chr4	StringTie	exon	82848804	82848977	1000	-	.	gene_id "MSTRG.137526"; transcript_id "MSTRG.137526.233"; exon_number "10";
chr4	StringTie	exon	82851431	82851604	1000	-	.	gene_id "MSTRG.137526"; transcript_id "MSTRG.137526.233"; exon_number "11";
chr4	StringTie	exon	82853570	82853715	1000	-	.	gene_id "MSTRG.137526"; transcript_id "MSTRG.137526.233"; exon_number "12";
chr4	StringTie	exon	82854903	82855029	1000	-	.	gene_id "MSTRG.137526"; transcript_id "MSTRG.137526.233"; exon_number "13";
chr4	StringTie	exon	82856952	82857130	1000	-	.	gene_id "MSTRG.137526"; transcript_id "MSTRG.137526.233"; exon_number "14";
chr4	StringTie	exon	82857689	82857764	1000	-	.	gene_id "MSTRG.137526"; transcript_id "MSTRG.137526.233"; exon_number "15";
chr4	StringTie	exon	82861631	82861708	1000	-	.	gene_id "MSTRG.137526"; transcript_id "MSTRG.137526.233"; exon_number "16";
chr4	StringTie	exon	82862534	82862572	1000	-	.	gene_id "MSTRG.137526"; transcript_id "MSTRG.137526.233"; exon_number "17";
chr4	StringTie	exon	82863318	82863394	1000	-	.	gene_id "MSTRG.137526"; transcript_id "MSTRG.137526.233"; exon_number "18";
chr4	StringTie	transcript	82818661	82891210	1000	-	.	gene_id "MSTRG.137526"; transcript_id "MSTRG.137526.234";
chr4	StringTie	exon	82818661	82819253	1000	-	.	gene_id "MSTRG.137526"; transcript_id "MSTRG.137526.234"; exon_number "1";
chr4	StringTie	exon	82821037	82821108	1000	-	.	gene_id "MSTRG.137526"; transcript_id "MSTRG.137526.234"; exon_number "2";
chr4	StringTie	exon	82824555	82824674	1000	-	.	gene_id "MSTRG.137526"; transcript_id "MSTRG.137526.234"; exon_number "3";
chr4	StringTie	exon	82827369	82827632	1000	-	.	gene_id "MSTRG.137526"; transcript_id "MSTRG.137526.234"; exon_number "4";
chr4	StringTie	exon	82829000	82829058	1000	-	.	gene_id "MSTRG.137526"; transcript_id "MSTRG.137526.234"; exon_number "5";
chr4	StringTie	exon	82830937	82830975	1000	-	.	gene_id "MSTRG.137526"; transcript_id "MSTRG.137526.234"; exon_number "6";
chr4	StringTie	exon	82842140	82842481	1000	-	.	gene_id "MSTRG.137526"; transcript_id "MSTRG.137526.234"; exon_number "7";
chr4	StringTie	exon	82844386	82844509	1000	-	.	gene_id "MSTRG.137526"; transcript_id "MSTRG.137526.234"; exon_number "8";
chr4	StringTie	exon	82848804	82848977	1000	-	.	gene_id "MSTRG.137526"; transcript_id "MSTRG.137526.234"; exon_number "9";
chr4	StringTie	exon	82851431	82851604	1000	-	.	gene_id "MSTRG.137526"; transcript_id "MSTRG.137526.234"; exon_number "10";
chr4	StringTie	exon	82853570	82853715	1000	-	.	gene_id "MSTRG.137526"; transcript_id "MSTRG.137526.234"; exon_number "11";
chr4	StringTie	exon	82854903	82855029	1000	-	.	gene_id "MSTRG.137526"; transcript_id "MSTRG.137526.234"; exon_number "12";
chr4	StringTie	exon	82856952	82857130	1000	-	.	gene_id "MSTRG.137526"; transcript_id "MSTRG.137526.234"; exon_number "13";
chr4	StringTie	exon	82857689	82857764	1000	-	.	gene_id "MSTRG.137526"; transcript_id "MSTRG.137526.234"; exon_number "14";
chr4	StringTie	exon	82863318	82863392	1000	-	.	gene_id "MSTRG.137526"; transcript_id "MSTRG.137526.234"; exon_number "15";
chr4	StringTie	exon	82880890	82880922	1000	-	.	gene_id "MSTRG.137526"; transcript_id "MSTRG.137526.234"; exon_number "16";
chr4	StringTie	exon	82881858	82881940	1000	-	.	gene_id "MSTRG.137526"; transcript_id "MSTRG.137526.234"; exon_number "17";
chr4	StringTie	exon	82891088	82891210	1000	-	.	gene_id "MSTRG.137526"; transcript_id "MSTRG.137526.234"; exon_number "18";
chr4	StringTie	transcript	82818662	82901152	1000	-	.	gene_id "MSTRG.137526"; transcript_id "MSTRG.137526.239";
chr4	StringTie	exon	82818662	82819253	1000	-	.	gene_id "MSTRG.137526"; transcript_id "MSTRG.137526.239"; exon_number "1";
chr4	StringTie	exon	82821037	82821108	1000	-	.	gene_id "MSTRG.137526"; transcript_id "MSTRG.137526.239"; exon_number "2";
chr4	StringTie	exon	82824555	82824674	1000	-	.	gene_id "MSTRG.137526"; transcript_id "MSTRG.137526.239"; exon_number "3";
chr4	StringTie	exon	82827369	82827632	1000	-	.	gene_id "MSTRG.137526"; transcript_id "MSTRG.137526.239"; exon_number "4";
chr4	StringTie	exon	82829000	82829058	1000	-	.	gene_id "MSTRG.137526"; transcript_id "MSTRG.137526.239"; exon_number "5";
chr4	StringTie	exon	82842140	82842481	1000	-	.	gene_id "MSTRG.137526"; transcript_id "MSTRG.137526.239"; exon_number "6";
chr4	StringTie	exon	82844386	82844509	1000	-	.	gene_id "MSTRG.137526"; transcript_id "MSTRG.137526.239"; exon_number "7";
chr4	StringTie	exon	82848804	82848977	1000	-	.	gene_id "MSTRG.137526"; transcript_id "MSTRG.137526.239"; exon_number "8";
chr4	StringTie	exon	82851431	82851604	1000	-	.	gene_id "MSTRG.137526"; transcript_id "MSTRG.137526.239"; exon_number "9";
chr4	StringTie	exon	82853570	82853715	1000	-	.	gene_id "MSTRG.137526"; transcript_id "MSTRG.137526.239"; exon_number "10";
chr4	StringTie	exon	82854903	82855029	1000	-	.	gene_id "MSTRG.137526"; transcript_id "MSTRG.137526.239"; exon_number "11";
chr4	StringTie	exon	82856952	82857130	1000	-	.	gene_id "MSTRG.137526"; transcript_id "MSTRG.137526.239"; exon_number "12";
chr4	StringTie	exon	82857689	82857764	1000	-	.	gene_id "MSTRG.137526"; transcript_id "MSTRG.137526.239"; exon_number "13";
chr4	StringTie	exon	82861631	82861708	1000	-	.	gene_id "MSTRG.137526"; transcript_id "MSTRG.137526.239"; exon_number "14";
chr4	StringTie	exon	82862534	82862572	1000	-	.	gene_id "MSTRG.137526"; transcript_id "MSTRG.137526.239"; exon_number "15";
chr4	StringTie	exon	82863318	82863392	1000	-	.	gene_id "MSTRG.137526"; transcript_id "MSTRG.137526.239"; exon_number "16";
chr4	StringTie	exon	82864362	82864598	1000	-	.	gene_id "MSTRG.137526"; transcript_id "MSTRG.137526.239"; exon_number "17";
chr4	StringTie	exon	82866808	82866960	1000	-	.	gene_id "MSTRG.137526"; transcript_id "MSTRG.137526.239"; exon_number "18";
chr4	StringTie	exon	82867155	82867316	1000	-	.	gene_id "MSTRG.137526"; transcript_id "MSTRG.137526.239"; exon_number "19";
chr4	StringTie	exon	82870325	82870424	1000	-	.	gene_id "MSTRG.137526"; transcript_id "MSTRG.137526.239"; exon_number "20";
chr4	StringTie	exon	82871944	82872086	1000	-	.	gene_id "MSTRG.137526"; transcript_id "MSTRG.137526.239"; exon_number "21";
chr4	StringTie	exon	82874611	82874751	1000	-	.	gene_id "MSTRG.137526"; transcript_id "MSTRG.137526.239"; exon_number "22";
chr4	StringTie	exon	82875727	82875822	1000	-	.	gene_id "MSTRG.137526"; transcript_id "MSTRG.137526.239"; exon_number "23";
chr4	StringTie	exon	82878730	82878928	1000	-	.	gene_id "MSTRG.137526"; transcript_id "MSTRG.137526.239"; exon_number "24";
chr4	StringTie	exon	82880799	82880922	1000	-	.	gene_id "MSTRG.137526"; transcript_id "MSTRG.137526.239"; exon_number "25";
chr4	StringTie	exon	82881858	82881937	1000	-	.	gene_id "MSTRG.137526"; transcript_id "MSTRG.137526.239"; exon_number "26";
chr4	StringTie	exon	82891088	82894847	1000	-	.	gene_id "MSTRG.137526"; transcript_id "MSTRG.137526.239"; exon_number "27";
chr4	StringTie	exon	82895692	82898062	1000	-	.	gene_id "MSTRG.137526"; transcript_id "MSTRG.137526.239"; exon_number "28";
chr4	StringTie	exon	82900077	82900223	1000	-	.	gene_id "MSTRG.137526"; transcript_id "MSTRG.137526.239"; exon_number "29";
chr4	StringTie	exon	82900372	82901152	1000	-	.	gene_id "MSTRG.137526"; transcript_id "MSTRG.137526.239"; exon_number "30";
chr4	StringTie	transcript	82817786	82891834	1000	-	.	gene_id "MSTRG.137526"; transcript_id "MSTRG.137526.24";
chr4	StringTie	exon	82817786	82819253	1000	-	.	gene_id "MSTRG.137526"; transcript_id "MSTRG.137526.24"; exon_number "1";
chr4	StringTie	exon	82821037	82821108	1000	-	.	gene_id "MSTRG.137526"; transcript_id "MSTRG.137526.24"; exon_number "2";
chr4	StringTie	exon	82824555	82824674	1000	-	.	gene_id "MSTRG.137526"; transcript_id "MSTRG.137526.24"; exon_number "3";
chr4	StringTie	exon	82827369	82827632	1000	-	.	gene_id "MSTRG.137526"; transcript_id "MSTRG.137526.24"; exon_number "4";
chr4	StringTie	exon	82829000	82829058	1000	-	.	gene_id "MSTRG.137526"; transcript_id "MSTRG.137526.24"; exon_number "5";
chr4	StringTie	exon	82830937	82830975	1000	-	.	gene_id "MSTRG.137526"; transcript_id "MSTRG.137526.24"; exon_number "6";
chr4	StringTie	exon	82842140	82842481	1000	-	.	gene_id "MSTRG.137526"; transcript_id "MSTRG.137526.24"; exon_number "7";
chr4	StringTie	exon	82844386	82844509	1000	-	.	gene_id "MSTRG.137526"; transcript_id "MSTRG.137526.24"; exon_number "8";
chr4	StringTie	exon	82845201	82845293	1000	-	.	gene_id "MSTRG.137526"; transcript_id "MSTRG.137526.24"; exon_number "9";
chr4	StringTie	exon	82848804	82848977	1000	-	.	gene_id "MSTRG.137526"; transcript_id "MSTRG.137526.24"; exon_number "10";
chr4	StringTie	exon	82851431	82851604	1000	-	.	gene_id "MSTRG.137526"; transcript_id "MSTRG.137526.24"; exon_number "11";
chr4	StringTie	exon	82853570	82853715	1000	-	.	gene_id "MSTRG.137526"; transcript_id "MSTRG.137526.24"; exon_number "12";
chr4	StringTie	exon	82854903	82855029	1000	-	.	gene_id "MSTRG.137526"; transcript_id "MSTRG.137526.24"; exon_number "13";
chr4	StringTie	exon	82856952	82857130	1000	-	.	gene_id "MSTRG.137526"; transcript_id "MSTRG.137526.24"; exon_number "14";
chr4	StringTie	exon	82857689	82857764	1000	-	.	gene_id "MSTRG.137526"; transcript_id "MSTRG.137526.24"; exon_number "15";
chr4	StringTie	exon	82862534	82862572	1000	-	.	gene_id "MSTRG.137526"; transcript_id "MSTRG.137526.24"; exon_number "16";
chr4	StringTie	exon	82863318	82863392	1000	-	.	gene_id "MSTRG.137526"; transcript_id "MSTRG.137526.24"; exon_number "17";
chr4	StringTie	exon	82864362	82864598	1000	-	.	gene_id "MSTRG.137526"; transcript_id "MSTRG.137526.24"; exon_number "18";
chr4	StringTie	exon	82866808	82866960	1000	-	.	gene_id "MSTRG.137526"; transcript_id "MSTRG.137526.24"; exon_number "19";
chr4	StringTie	exon	82867155	82867316	1000	-	.	gene_id "MSTRG.137526"; transcript_id "MSTRG.137526.24"; exon_number "20";
chr4	StringTie	exon	82870325	82870424	1000	-	.	gene_id "MSTRG.137526"; transcript_id "MSTRG.137526.24"; exon_number "21";
chr4	StringTie	exon	82871944	82872086	1000	-	.	gene_id "MSTRG.137526"; transcript_id "MSTRG.137526.24"; exon_number "22";
chr4	StringTie	exon	82874611	82874751	1000	-	.	gene_id "MSTRG.137526"; transcript_id "MSTRG.137526.24"; exon_number "23";
chr4	StringTie	exon	82875727	82875822	1000	-	.	gene_id "MSTRG.137526"; transcript_id "MSTRG.137526.24"; exon_number "24";
chr4	StringTie	exon	82878730	82878928	1000	-	.	gene_id "MSTRG.137526"; transcript_id "MSTRG.137526.24"; exon_number "25";
chr4	StringTie	exon	82880799	82880922	1000	-	.	gene_id "MSTRG.137526"; transcript_id "MSTRG.137526.24"; exon_number "26";
chr4	StringTie	exon	82881858	82881937	1000	-	.	gene_id "MSTRG.137526"; transcript_id "MSTRG.137526.24"; exon_number "27";
chr4	StringTie	exon	82891088	82891834	1000	-	.	gene_id "MSTRG.137526"; transcript_id "MSTRG.137526.24"; exon_number "28";
chr4	StringTie	transcript	82818662	82891317	1000	-	.	gene_id "MSTRG.137526"; transcript_id "MSTRG.137526.240";
chr4	StringTie	exon	82818662	82819253	1000	-	.	gene_id "MSTRG.137526"; transcript_id "MSTRG.137526.240"; exon_number "1";
chr4	StringTie	exon	82821037	82821108	1000	-	.	gene_id "MSTRG.137526"; transcript_id "MSTRG.137526.240"; exon_number "2";
chr4	StringTie	exon	82827369	82827632	1000	-	.	gene_id "MSTRG.137526"; transcript_id "MSTRG.137526.240"; exon_number "3";
chr4	StringTie	exon	82829000	82829058	1000	-	.	gene_id "MSTRG.137526"; transcript_id "MSTRG.137526.240"; exon_number "4";
chr4	StringTie	exon	82842140	82842481	1000	-	.	gene_id "MSTRG.137526"; transcript_id "MSTRG.137526.240"; exon_number "5";
chr4	StringTie	exon	82844386	82844509	1000	-	.	gene_id "MSTRG.137526"; transcript_id "MSTRG.137526.240"; exon_number "6";
chr4	StringTie	exon	82848804	82848977	1000	-	.	gene_id "MSTRG.137526"; transcript_id "MSTRG.137526.240"; exon_number "7";
chr4	StringTie	exon	82851431	82851604	1000	-	.	gene_id "MSTRG.137526"; transcript_id "MSTRG.137526.240"; exon_number "8";
chr4	StringTie	exon	82853570	82853715	1000	-	.	gene_id "MSTRG.137526"; transcript_id "MSTRG.137526.240"; exon_number "9";
chr4	StringTie	exon	82854903	82855029	1000	-	.	gene_id "MSTRG.137526"; transcript_id "MSTRG.137526.240"; exon_number "10";
chr4	StringTie	exon	82856952	82857130	1000	-	.	gene_id "MSTRG.137526"; transcript_id "MSTRG.137526.240"; exon_number "11";
chr4	StringTie	exon	82857689	82857764	1000	-	.	gene_id "MSTRG.137526"; transcript_id "MSTRG.137526.240"; exon_number "12";
chr4	StringTie	exon	82861631	82861708	1000	-	.	gene_id "MSTRG.137526"; transcript_id "MSTRG.137526.240"; exon_number "13";
chr4	StringTie	exon	82862534	82862572	1000	-	.	gene_id "MSTRG.137526"; transcript_id "MSTRG.137526.240"; exon_number "14";
chr4	StringTie	exon	82863318	82863392	1000	-	.	gene_id "MSTRG.137526"; transcript_id "MSTRG.137526.240"; exon_number "15";
chr4	StringTie	exon	82880799	82880922	1000	-	.	gene_id "MSTRG.137526"; transcript_id "MSTRG.137526.240"; exon_number "16";
chr4	StringTie	exon	82881858	82881937	1000	-	.	gene_id "MSTRG.137526"; transcript_id "MSTRG.137526.240"; exon_number "17";
chr4	StringTie	exon	82891088	82891317	1000	-	.	gene_id "MSTRG.137526"; transcript_id "MSTRG.137526.240"; exon_number "18";
chr4	StringTie	transcript	82818662	82891233	1000	-	.	gene_id "MSTRG.137526"; transcript_id "MSTRG.137526.241";
chr4	StringTie	exon	82818662	82819253	1000	-	.	gene_id "MSTRG.137526"; transcript_id "MSTRG.137526.241"; exon_number "1";
chr4	StringTie	exon	82821037	82821108	1000	-	.	gene_id "MSTRG.137526"; transcript_id "MSTRG.137526.241"; exon_number "2";
chr4	StringTie	exon	82824555	82826165	1000	-	.	gene_id "MSTRG.137526"; transcript_id "MSTRG.137526.241"; exon_number "3";
chr4	StringTie	exon	82827369	82827632	1000	-	.	gene_id "MSTRG.137526"; transcript_id "MSTRG.137526.241"; exon_number "4";
chr4	StringTie	exon	82829000	82829058	1000	-	.	gene_id "MSTRG.137526"; transcript_id "MSTRG.137526.241"; exon_number "5";
chr4	StringTie	exon	82842140	82842481	1000	-	.	gene_id "MSTRG.137526"; transcript_id "MSTRG.137526.241"; exon_number "6";
chr4	StringTie	exon	82844386	82844509	1000	-	.	gene_id "MSTRG.137526"; transcript_id "MSTRG.137526.241"; exon_number "7";
chr4	StringTie	exon	82848804	82848977	1000	-	.	gene_id "MSTRG.137526"; transcript_id "MSTRG.137526.241"; exon_number "8";
chr4	StringTie	exon	82851431	82851604	1000	-	.	gene_id "MSTRG.137526"; transcript_id "MSTRG.137526.241"; exon_number "9";
chr4	StringTie	exon	82853570	82853715	1000	-	.	gene_id "MSTRG.137526"; transcript_id "MSTRG.137526.241"; exon_number "10";
chr4	StringTie	exon	82854903	82855029	1000	-	.	gene_id "MSTRG.137526"; transcript_id "MSTRG.137526.241"; exon_number "11";
chr4	StringTie	exon	82856952	82857130	1000	-	.	gene_id "MSTRG.137526"; transcript_id "MSTRG.137526.241"; exon_number "12";
chr4	StringTie	exon	82857689	82857764	1000	-	.	gene_id "MSTRG.137526"; transcript_id "MSTRG.137526.241"; exon_number "13";
chr4	StringTie	exon	82863318	82863392	1000	-	.	gene_id "MSTRG.137526"; transcript_id "MSTRG.137526.241"; exon_number "14";
chr4	StringTie	exon	82864362	82864598	1000	-	.	gene_id "MSTRG.137526"; transcript_id "MSTRG.137526.241"; exon_number "15";
chr4	StringTie	exon	82866808	82866960	1000	-	.	gene_id "MSTRG.137526"; transcript_id "MSTRG.137526.241"; exon_number "16";
chr4	StringTie	exon	82867155	82867316	1000	-	.	gene_id "MSTRG.137526"; transcript_id "MSTRG.137526.241"; exon_number "17";
chr4	StringTie	exon	82870325	82870424	1000	-	.	gene_id "MSTRG.137526"; transcript_id "MSTRG.137526.241"; exon_number "18";
chr4	StringTie	exon	82871944	82872086	1000	-	.	gene_id "MSTRG.137526"; transcript_id "MSTRG.137526.241"; exon_number "19";
chr4	StringTie	exon	82874611	82874751	1000	-	.	gene_id "MSTRG.137526"; transcript_id "MSTRG.137526.241"; exon_number "20";
chr4	StringTie	exon	82875727	82875822	1000	-	.	gene_id "MSTRG.137526"; transcript_id "MSTRG.137526.241"; exon_number "21";
chr4	StringTie	exon	82881858	82881940	1000	-	.	gene_id "MSTRG.137526"; transcript_id "MSTRG.137526.241"; exon_number "22";
chr4	StringTie	exon	82891088	82891233	1000	-	.	gene_id "MSTRG.137526"; transcript_id "MSTRG.137526.241"; exon_number "23";
chr4	StringTie	transcript	82818665	82863446	1000	-	.	gene_id "MSTRG.137526"; transcript_id "MSTRG.137526.246";
chr4	StringTie	exon	82818665	82819253	1000	-	.	gene_id "MSTRG.137526"; transcript_id "MSTRG.137526.246"; exon_number "1";
chr4	StringTie	exon	82821037	82821079	1000	-	.	gene_id "MSTRG.137526"; transcript_id "MSTRG.137526.246"; exon_number "2";
chr4	StringTie	exon	82827369	82827632	1000	-	.	gene_id "MSTRG.137526"; transcript_id "MSTRG.137526.246"; exon_number "3";
chr4	StringTie	exon	82829000	82829058	1000	-	.	gene_id "MSTRG.137526"; transcript_id "MSTRG.137526.246"; exon_number "4";
chr4	StringTie	exon	82842140	82842481	1000	-	.	gene_id "MSTRG.137526"; transcript_id "MSTRG.137526.246"; exon_number "5";
chr4	StringTie	exon	82844386	82844509	1000	-	.	gene_id "MSTRG.137526"; transcript_id "MSTRG.137526.246"; exon_number "6";
chr4	StringTie	exon	82848804	82848977	1000	-	.	gene_id "MSTRG.137526"; transcript_id "MSTRG.137526.246"; exon_number "7";
chr4	StringTie	exon	82851431	82851604	1000	-	.	gene_id "MSTRG.137526"; transcript_id "MSTRG.137526.246"; exon_number "8";
chr4	StringTie	exon	82853570	82853715	1000	-	.	gene_id "MSTRG.137526"; transcript_id "MSTRG.137526.246"; exon_number "9";
chr4	StringTie	exon	82854903	82855029	1000	-	.	gene_id "MSTRG.137526"; transcript_id "MSTRG.137526.246"; exon_number "10";
chr4	StringTie	exon	82856952	82857130	1000	-	.	gene_id "MSTRG.137526"; transcript_id "MSTRG.137526.246"; exon_number "11";
chr4	StringTie	exon	82857689	82857764	1000	-	.	gene_id "MSTRG.137526"; transcript_id "MSTRG.137526.246"; exon_number "12";
chr4	StringTie	exon	82861631	82861708	1000	-	.	gene_id "MSTRG.137526"; transcript_id "MSTRG.137526.246"; exon_number "13";
chr4	StringTie	exon	82862534	82862572	1000	-	.	gene_id "MSTRG.137526"; transcript_id "MSTRG.137526.246"; exon_number "14";
chr4	StringTie	exon	82863318	82863446	1000	-	.	gene_id "MSTRG.137526"; transcript_id "MSTRG.137526.246"; exon_number "15";
chr4	StringTie	transcript	82818666	82863392	1000	-	.	gene_id "MSTRG.137526"; transcript_id "MSTRG.137526.247";
chr4	StringTie	exon	82818666	82819253	1000	-	.	gene_id "MSTRG.137526"; transcript_id "MSTRG.137526.247"; exon_number "1";
chr4	StringTie	exon	82821037	82821108	1000	-	.	gene_id "MSTRG.137526"; transcript_id "MSTRG.137526.247"; exon_number "2";
chr4	StringTie	exon	82824555	82824565	1000	-	.	gene_id "MSTRG.137526"; transcript_id "MSTRG.137526.247"; exon_number "3";
chr4	StringTie	exon	82827369	82827632	1000	-	.	gene_id "MSTRG.137526"; transcript_id "MSTRG.137526.247"; exon_number "4";
chr4	StringTie	exon	82829000	82829058	1000	-	.	gene_id "MSTRG.137526"; transcript_id "MSTRG.137526.247"; exon_number "5";
chr4	StringTie	exon	82842140	82842481	1000	-	.	gene_id "MSTRG.137526"; transcript_id "MSTRG.137526.247"; exon_number "6";
chr4	StringTie	exon	82844386	82844509	1000	-	.	gene_id "MSTRG.137526"; transcript_id "MSTRG.137526.247"; exon_number "7";
chr4	StringTie	exon	82848804	82848977	1000	-	.	gene_id "MSTRG.137526"; transcript_id "MSTRG.137526.247"; exon_number "8";
chr4	StringTie	exon	82851431	82851604	1000	-	.	gene_id "MSTRG.137526"; transcript_id "MSTRG.137526.247"; exon_number "9";
chr4	StringTie	exon	82853570	82853715	1000	-	.	gene_id "MSTRG.137526"; transcript_id "MSTRG.137526.247"; exon_number "10";
chr4	StringTie	exon	82854903	82855029	1000	-	.	gene_id "MSTRG.137526"; transcript_id "MSTRG.137526.247"; exon_number "11";
chr4	StringTie	exon	82856952	82857130	1000	-	.	gene_id "MSTRG.137526"; transcript_id "MSTRG.137526.247"; exon_number "12";
chr4	StringTie	exon	82857689	82857764	1000	-	.	gene_id "MSTRG.137526"; transcript_id "MSTRG.137526.247"; exon_number "13";
chr4	StringTie	exon	82861631	82861708	1000	-	.	gene_id "MSTRG.137526"; transcript_id "MSTRG.137526.247"; exon_number "14";
chr4	StringTie	exon	82862534	82862572	1000	-	.	gene_id "MSTRG.137526"; transcript_id "MSTRG.137526.247"; exon_number "15";
chr4	StringTie	exon	82863318	82863392	1000	-	.	gene_id "MSTRG.137526"; transcript_id "MSTRG.137526.247"; exon_number "16";
chr4	StringTie	transcript	82818666	82891224	1000	-	.	gene_id "MSTRG.137526"; transcript_id "MSTRG.137526.248";
chr4	StringTie	exon	82818666	82819253	1000	-	.	gene_id "MSTRG.137526"; transcript_id "MSTRG.137526.248"; exon_number "1";
chr4	StringTie	exon	82824555	82824674	1000	-	.	gene_id "MSTRG.137526"; transcript_id "MSTRG.137526.248"; exon_number "2";
chr4	StringTie	exon	82827369	82827632	1000	-	.	gene_id "MSTRG.137526"; transcript_id "MSTRG.137526.248"; exon_number "3";
chr4	StringTie	exon	82829000	82829058	1000	-	.	gene_id "MSTRG.137526"; transcript_id "MSTRG.137526.248"; exon_number "4";
chr4	StringTie	exon	82830937	82830975	1000	-	.	gene_id "MSTRG.137526"; transcript_id "MSTRG.137526.248"; exon_number "5";
chr4	StringTie	exon	82842140	82842481	1000	-	.	gene_id "MSTRG.137526"; transcript_id "MSTRG.137526.248"; exon_number "6";
chr4	StringTie	exon	82844386	82844509	1000	-	.	gene_id "MSTRG.137526"; transcript_id "MSTRG.137526.248"; exon_number "7";
chr4	StringTie	exon	82848804	82848977	1000	-	.	gene_id "MSTRG.137526"; transcript_id "MSTRG.137526.248"; exon_number "8";
chr4	StringTie	exon	82851431	82851604	1000	-	.	gene_id "MSTRG.137526"; transcript_id "MSTRG.137526.248"; exon_number "9";
chr4	StringTie	exon	82853570	82853715	1000	-	.	gene_id "MSTRG.137526"; transcript_id "MSTRG.137526.248"; exon_number "10";
chr4	StringTie	exon	82854903	82855029	1000	-	.	gene_id "MSTRG.137526"; transcript_id "MSTRG.137526.248"; exon_number "11";
chr4	StringTie	exon	82856952	82857130	1000	-	.	gene_id "MSTRG.137526"; transcript_id "MSTRG.137526.248"; exon_number "12";
chr4	StringTie	exon	82857689	82857764	1000	-	.	gene_id "MSTRG.137526"; transcript_id "MSTRG.137526.248"; exon_number "13";
chr4	StringTie	exon	82861631	82861708	1000	-	.	gene_id "MSTRG.137526"; transcript_id "MSTRG.137526.248"; exon_number "14";
chr4	StringTie	exon	82862534	82862572	1000	-	.	gene_id "MSTRG.137526"; transcript_id "MSTRG.137526.248"; exon_number "15";
chr4	StringTie	exon	82863318	82863392	1000	-	.	gene_id "MSTRG.137526"; transcript_id "MSTRG.137526.248"; exon_number "16";
chr4	StringTie	exon	82864362	82864598	1000	-	.	gene_id "MSTRG.137526"; transcript_id "MSTRG.137526.248"; exon_number "17";
chr4	StringTie	exon	82866808	82866960	1000	-	.	gene_id "MSTRG.137526"; transcript_id "MSTRG.137526.248"; exon_number "18";
chr4	StringTie	exon	82867155	82867316	1000	-	.	gene_id "MSTRG.137526"; transcript_id "MSTRG.137526.248"; exon_number "19";
chr4	StringTie	exon	82870325	82870424	1000	-	.	gene_id "MSTRG.137526"; transcript_id "MSTRG.137526.248"; exon_number "20";
chr4	StringTie	exon	82871944	82872086	1000	-	.	gene_id "MSTRG.137526"; transcript_id "MSTRG.137526.248"; exon_number "21";
chr4	StringTie	exon	82874611	82874751	1000	-	.	gene_id "MSTRG.137526"; transcript_id "MSTRG.137526.248"; exon_number "22";
chr4	StringTie	exon	82875727	82875822	1000	-	.	gene_id "MSTRG.137526"; transcript_id "MSTRG.137526.248"; exon_number "23";
chr4	StringTie	exon	82878730	82878928	1000	-	.	gene_id "MSTRG.137526"; transcript_id "MSTRG.137526.248"; exon_number "24";
chr4	StringTie	exon	82880799	82880922	1000	-	.	gene_id "MSTRG.137526"; transcript_id "MSTRG.137526.248"; exon_number "25";
chr4	StringTie	exon	82881858	82881937	1000	-	.	gene_id "MSTRG.137526"; transcript_id "MSTRG.137526.248"; exon_number "26";
chr4	StringTie	exon	82891088	82891224	1000	-	.	gene_id "MSTRG.137526"; transcript_id "MSTRG.137526.248"; exon_number "27";
chr4	StringTie	transcript	82817979	82891367	1000	-	.	gene_id "MSTRG.137526"; transcript_id "MSTRG.137526.25";
chr4	StringTie	exon	82817979	82819253	1000	-	.	gene_id "MSTRG.137526"; transcript_id "MSTRG.137526.25"; exon_number "1";
chr4	StringTie	exon	82821037	82821108	1000	-	.	gene_id "MSTRG.137526"; transcript_id "MSTRG.137526.25"; exon_number "2";
chr4	StringTie	exon	82827369	82827632	1000	-	.	gene_id "MSTRG.137526"; transcript_id "MSTRG.137526.25"; exon_number "3";
chr4	StringTie	exon	82829000	82829058	1000	-	.	gene_id "MSTRG.137526"; transcript_id "MSTRG.137526.25"; exon_number "4";
chr4	StringTie	exon	82830937	82830975	1000	-	.	gene_id "MSTRG.137526"; transcript_id "MSTRG.137526.25"; exon_number "5";
chr4	StringTie	exon	82842140	82842481	1000	-	.	gene_id "MSTRG.137526"; transcript_id "MSTRG.137526.25"; exon_number "6";
chr4	StringTie	exon	82844386	82844509	1000	-	.	gene_id "MSTRG.137526"; transcript_id "MSTRG.137526.25"; exon_number "7";
chr4	StringTie	exon	82848804	82848977	1000	-	.	gene_id "MSTRG.137526"; transcript_id "MSTRG.137526.25"; exon_number "8";
chr4	StringTie	exon	82851431	82851604	1000	-	.	gene_id "MSTRG.137526"; transcript_id "MSTRG.137526.25"; exon_number "9";
chr4	StringTie	exon	82853570	82853715	1000	-	.	gene_id "MSTRG.137526"; transcript_id "MSTRG.137526.25"; exon_number "10";
chr4	StringTie	exon	82854903	82855029	1000	-	.	gene_id "MSTRG.137526"; transcript_id "MSTRG.137526.25"; exon_number "11";
chr4	StringTie	exon	82856952	82857130	1000	-	.	gene_id "MSTRG.137526"; transcript_id "MSTRG.137526.25"; exon_number "12";
chr4	StringTie	exon	82857689	82857764	1000	-	.	gene_id "MSTRG.137526"; transcript_id "MSTRG.137526.25"; exon_number "13";
chr4	StringTie	exon	82863318	82863392	1000	-	.	gene_id "MSTRG.137526"; transcript_id "MSTRG.137526.25"; exon_number "14";
chr4	StringTie	exon	82864362	82864598	1000	-	.	gene_id "MSTRG.137526"; transcript_id "MSTRG.137526.25"; exon_number "15";
chr4	StringTie	exon	82866808	82866960	1000	-	.	gene_id "MSTRG.137526"; transcript_id "MSTRG.137526.25"; exon_number "16";
chr4	StringTie	exon	82867155	82867316	1000	-	.	gene_id "MSTRG.137526"; transcript_id "MSTRG.137526.25"; exon_number "17";
chr4	StringTie	exon	82870325	82870424	1000	-	.	gene_id "MSTRG.137526"; transcript_id "MSTRG.137526.25"; exon_number "18";
chr4	StringTie	exon	82871944	82872086	1000	-	.	gene_id "MSTRG.137526"; transcript_id "MSTRG.137526.25"; exon_number "19";
chr4	StringTie	exon	82874611	82874751	1000	-	.	gene_id "MSTRG.137526"; transcript_id "MSTRG.137526.25"; exon_number "20";
chr4	StringTie	exon	82875727	82875822	1000	-	.	gene_id "MSTRG.137526"; transcript_id "MSTRG.137526.25"; exon_number "21";
chr4	StringTie	exon	82878730	82878928	1000	-	.	gene_id "MSTRG.137526"; transcript_id "MSTRG.137526.25"; exon_number "22";
chr4	StringTie	exon	82880799	82880922	1000	-	.	gene_id "MSTRG.137526"; transcript_id "MSTRG.137526.25"; exon_number "23";
chr4	StringTie	exon	82881858	82881937	1000	-	.	gene_id "MSTRG.137526"; transcript_id "MSTRG.137526.25"; exon_number "24";
chr4	StringTie	exon	82891088	82891367	1000	-	.	gene_id "MSTRG.137526"; transcript_id "MSTRG.137526.25"; exon_number "25";
chr4	StringTie	transcript	82819021	82891325	1000	-	.	gene_id "MSTRG.137526"; transcript_id "MSTRG.137526.253";
chr4	StringTie	exon	82819021	82819253	1000	-	.	gene_id "MSTRG.137526"; transcript_id "MSTRG.137526.253"; exon_number "1";
chr4	StringTie	exon	82824555	82824674	1000	-	.	gene_id "MSTRG.137526"; transcript_id "MSTRG.137526.253"; exon_number "2";
chr4	StringTie	exon	82827369	82827632	1000	-	.	gene_id "MSTRG.137526"; transcript_id "MSTRG.137526.253"; exon_number "3";
chr4	StringTie	exon	82829000	82829058	1000	-	.	gene_id "MSTRG.137526"; transcript_id "MSTRG.137526.253"; exon_number "4";
chr4	StringTie	exon	82830937	82830975	1000	-	.	gene_id "MSTRG.137526"; transcript_id "MSTRG.137526.253"; exon_number "5";
chr4	StringTie	exon	82842140	82842481	1000	-	.	gene_id "MSTRG.137526"; transcript_id "MSTRG.137526.253"; exon_number "6";
chr4	StringTie	exon	82844386	82844509	1000	-	.	gene_id "MSTRG.137526"; transcript_id "MSTRG.137526.253"; exon_number "7";
chr4	StringTie	exon	82848804	82848977	1000	-	.	gene_id "MSTRG.137526"; transcript_id "MSTRG.137526.253"; exon_number "8";
chr4	StringTie	exon	82851431	82851604	1000	-	.	gene_id "MSTRG.137526"; transcript_id "MSTRG.137526.253"; exon_number "9";
chr4	StringTie	exon	82853570	82853715	1000	-	.	gene_id "MSTRG.137526"; transcript_id "MSTRG.137526.253"; exon_number "10";
chr4	StringTie	exon	82854903	82855029	1000	-	.	gene_id "MSTRG.137526"; transcript_id "MSTRG.137526.253"; exon_number "11";
chr4	StringTie	exon	82856952	82857130	1000	-	.	gene_id "MSTRG.137526"; transcript_id "MSTRG.137526.253"; exon_number "12";
chr4	StringTie	exon	82857689	82857764	1000	-	.	gene_id "MSTRG.137526"; transcript_id "MSTRG.137526.253"; exon_number "13";
chr4	StringTie	exon	82863318	82863392	1000	-	.	gene_id "MSTRG.137526"; transcript_id "MSTRG.137526.253"; exon_number "14";
chr4	StringTie	exon	82864362	82864598	1000	-	.	gene_id "MSTRG.137526"; transcript_id "MSTRG.137526.253"; exon_number "15";
chr4	StringTie	exon	82866808	82866960	1000	-	.	gene_id "MSTRG.137526"; transcript_id "MSTRG.137526.253"; exon_number "16";
chr4	StringTie	exon	82867155	82867316	1000	-	.	gene_id "MSTRG.137526"; transcript_id "MSTRG.137526.253"; exon_number "17";
chr4	StringTie	exon	82870325	82870424	1000	-	.	gene_id "MSTRG.137526"; transcript_id "MSTRG.137526.253"; exon_number "18";
chr4	StringTie	exon	82871944	82872086	1000	-	.	gene_id "MSTRG.137526"; transcript_id "MSTRG.137526.253"; exon_number "19";
chr4	StringTie	exon	82874611	82874751	1000	-	.	gene_id "MSTRG.137526"; transcript_id "MSTRG.137526.253"; exon_number "20";
chr4	StringTie	exon	82875727	82875822	1000	-	.	gene_id "MSTRG.137526"; transcript_id "MSTRG.137526.253"; exon_number "21";
chr4	StringTie	exon	82878730	82878928	1000	-	.	gene_id "MSTRG.137526"; transcript_id "MSTRG.137526.253"; exon_number "22";
chr4	StringTie	exon	82880799	82880922	1000	-	.	gene_id "MSTRG.137526"; transcript_id "MSTRG.137526.253"; exon_number "23";
chr4	StringTie	exon	82881858	82881940	1000	-	.	gene_id "MSTRG.137526"; transcript_id "MSTRG.137526.253"; exon_number "24";
chr4	StringTie	exon	82891088	82891325	1000	-	.	gene_id "MSTRG.137526"; transcript_id "MSTRG.137526.253"; exon_number "25";
chr4	StringTie	transcript	82819021	82891234	1000	-	.	gene_id "MSTRG.137526"; transcript_id "MSTRG.137526.254";
chr4	StringTie	exon	82819021	82819253	1000	-	.	gene_id "MSTRG.137526"; transcript_id "MSTRG.137526.254"; exon_number "1";
chr4	StringTie	exon	82824555	82824674	1000	-	.	gene_id "MSTRG.137526"; transcript_id "MSTRG.137526.254"; exon_number "2";
chr4	StringTie	exon	82827369	82827632	1000	-	.	gene_id "MSTRG.137526"; transcript_id "MSTRG.137526.254"; exon_number "3";
chr4	StringTie	exon	82829000	82829058	1000	-	.	gene_id "MSTRG.137526"; transcript_id "MSTRG.137526.254"; exon_number "4";
chr4	StringTie	exon	82842140	82842481	1000	-	.	gene_id "MSTRG.137526"; transcript_id "MSTRG.137526.254"; exon_number "5";
chr4	StringTie	exon	82844386	82844509	1000	-	.	gene_id "MSTRG.137526"; transcript_id "MSTRG.137526.254"; exon_number "6";
chr4	StringTie	exon	82848804	82848977	1000	-	.	gene_id "MSTRG.137526"; transcript_id "MSTRG.137526.254"; exon_number "7";
chr4	StringTie	exon	82851431	82851604	1000	-	.	gene_id "MSTRG.137526"; transcript_id "MSTRG.137526.254"; exon_number "8";
chr4	StringTie	exon	82853570	82853715	1000	-	.	gene_id "MSTRG.137526"; transcript_id "MSTRG.137526.254"; exon_number "9";
chr4	StringTie	exon	82854903	82855029	1000	-	.	gene_id "MSTRG.137526"; transcript_id "MSTRG.137526.254"; exon_number "10";
chr4	StringTie	exon	82856952	82857130	1000	-	.	gene_id "MSTRG.137526"; transcript_id "MSTRG.137526.254"; exon_number "11";
chr4	StringTie	exon	82857689	82857764	1000	-	.	gene_id "MSTRG.137526"; transcript_id "MSTRG.137526.254"; exon_number "12";
chr4	StringTie	exon	82862534	82862572	1000	-	.	gene_id "MSTRG.137526"; transcript_id "MSTRG.137526.254"; exon_number "13";
chr4	StringTie	exon	82863318	82863392	1000	-	.	gene_id "MSTRG.137526"; transcript_id "MSTRG.137526.254"; exon_number "14";
chr4	StringTie	exon	82864362	82864598	1000	-	.	gene_id "MSTRG.137526"; transcript_id "MSTRG.137526.254"; exon_number "15";
chr4	StringTie	exon	82866808	82866960	1000	-	.	gene_id "MSTRG.137526"; transcript_id "MSTRG.137526.254"; exon_number "16";
chr4	StringTie	exon	82867155	82867316	1000	-	.	gene_id "MSTRG.137526"; transcript_id "MSTRG.137526.254"; exon_number "17";
chr4	StringTie	exon	82870325	82870424	1000	-	.	gene_id "MSTRG.137526"; transcript_id "MSTRG.137526.254"; exon_number "18";
chr4	StringTie	exon	82871944	82872086	1000	-	.	gene_id "MSTRG.137526"; transcript_id "MSTRG.137526.254"; exon_number "19";
chr4	StringTie	exon	82874611	82874751	1000	-	.	gene_id "MSTRG.137526"; transcript_id "MSTRG.137526.254"; exon_number "20";
chr4	StringTie	exon	82875727	82875822	1000	-	.	gene_id "MSTRG.137526"; transcript_id "MSTRG.137526.254"; exon_number "21";
chr4	StringTie	exon	82878730	82878928	1000	-	.	gene_id "MSTRG.137526"; transcript_id "MSTRG.137526.254"; exon_number "22";
chr4	StringTie	exon	82880799	82880922	1000	-	.	gene_id "MSTRG.137526"; transcript_id "MSTRG.137526.254"; exon_number "23";
chr4	StringTie	exon	82881858	82881937	1000	-	.	gene_id "MSTRG.137526"; transcript_id "MSTRG.137526.254"; exon_number "24";
chr4	StringTie	exon	82891088	82891234	1000	-	.	gene_id "MSTRG.137526"; transcript_id "MSTRG.137526.254"; exon_number "25";
chr4	StringTie	transcript	82819021	82891240	1000	-	.	gene_id "MSTRG.137526"; transcript_id "MSTRG.137526.255";
chr4	StringTie	exon	82819021	82819253	1000	-	.	gene_id "MSTRG.137526"; transcript_id "MSTRG.137526.255"; exon_number "1";
chr4	StringTie	exon	82824555	82824674	1000	-	.	gene_id "MSTRG.137526"; transcript_id "MSTRG.137526.255"; exon_number "2";
chr4	StringTie	exon	82827369	82827632	1000	-	.	gene_id "MSTRG.137526"; transcript_id "MSTRG.137526.255"; exon_number "3";
chr4	StringTie	exon	82829000	82829058	1000	-	.	gene_id "MSTRG.137526"; transcript_id "MSTRG.137526.255"; exon_number "4";
chr4	StringTie	exon	82842140	82842481	1000	-	.	gene_id "MSTRG.137526"; transcript_id "MSTRG.137526.255"; exon_number "5";
chr4	StringTie	exon	82844386	82844509	1000	-	.	gene_id "MSTRG.137526"; transcript_id "MSTRG.137526.255"; exon_number "6";
chr4	StringTie	exon	82848804	82848977	1000	-	.	gene_id "MSTRG.137526"; transcript_id "MSTRG.137526.255"; exon_number "7";
chr4	StringTie	exon	82851431	82851604	1000	-	.	gene_id "MSTRG.137526"; transcript_id "MSTRG.137526.255"; exon_number "8";
chr4	StringTie	exon	82853570	82853715	1000	-	.	gene_id "MSTRG.137526"; transcript_id "MSTRG.137526.255"; exon_number "9";
chr4	StringTie	exon	82854903	82855029	1000	-	.	gene_id "MSTRG.137526"; transcript_id "MSTRG.137526.255"; exon_number "10";
chr4	StringTie	exon	82856952	82857130	1000	-	.	gene_id "MSTRG.137526"; transcript_id "MSTRG.137526.255"; exon_number "11";
chr4	StringTie	exon	82857689	82857764	1000	-	.	gene_id "MSTRG.137526"; transcript_id "MSTRG.137526.255"; exon_number "12";
chr4	StringTie	exon	82862534	82862572	1000	-	.	gene_id "MSTRG.137526"; transcript_id "MSTRG.137526.255"; exon_number "13";
chr4	StringTie	exon	82863318	82863392	1000	-	.	gene_id "MSTRG.137526"; transcript_id "MSTRG.137526.255"; exon_number "14";
chr4	StringTie	exon	82864362	82864598	1000	-	.	gene_id "MSTRG.137526"; transcript_id "MSTRG.137526.255"; exon_number "15";
chr4	StringTie	exon	82866808	82866960	1000	-	.	gene_id "MSTRG.137526"; transcript_id "MSTRG.137526.255"; exon_number "16";
chr4	StringTie	exon	82867155	82867316	1000	-	.	gene_id "MSTRG.137526"; transcript_id "MSTRG.137526.255"; exon_number "17";
chr4	StringTie	exon	82870325	82870424	1000	-	.	gene_id "MSTRG.137526"; transcript_id "MSTRG.137526.255"; exon_number "18";
chr4	StringTie	exon	82871944	82872086	1000	-	.	gene_id "MSTRG.137526"; transcript_id "MSTRG.137526.255"; exon_number "19";
chr4	StringTie	exon	82874611	82874751	1000	-	.	gene_id "MSTRG.137526"; transcript_id "MSTRG.137526.255"; exon_number "20";
chr4	StringTie	exon	82875727	82875822	1000	-	.	gene_id "MSTRG.137526"; transcript_id "MSTRG.137526.255"; exon_number "21";
chr4	StringTie	exon	82878730	82878928	1000	-	.	gene_id "MSTRG.137526"; transcript_id "MSTRG.137526.255"; exon_number "22";
chr4	StringTie	exon	82880799	82880922	1000	-	.	gene_id "MSTRG.137526"; transcript_id "MSTRG.137526.255"; exon_number "23";
chr4	StringTie	exon	82881858	82881937	1000	-	.	gene_id "MSTRG.137526"; transcript_id "MSTRG.137526.255"; exon_number "24";
chr4	StringTie	exon	82890751	82891240	1000	-	.	gene_id "MSTRG.137526"; transcript_id "MSTRG.137526.255"; exon_number "25";
chr4	StringTie	transcript	82819021	82891247	1000	-	.	gene_id "MSTRG.137526"; transcript_id "MSTRG.137526.256";
chr4	StringTie	exon	82819021	82819253	1000	-	.	gene_id "MSTRG.137526"; transcript_id "MSTRG.137526.256"; exon_number "1";
chr4	StringTie	exon	82824555	82824674	1000	-	.	gene_id "MSTRG.137526"; transcript_id "MSTRG.137526.256"; exon_number "2";
chr4	StringTie	exon	82827369	82827632	1000	-	.	gene_id "MSTRG.137526"; transcript_id "MSTRG.137526.256"; exon_number "3";
chr4	StringTie	exon	82829000	82829058	1000	-	.	gene_id "MSTRG.137526"; transcript_id "MSTRG.137526.256"; exon_number "4";
chr4	StringTie	exon	82842185	82842481	1000	-	.	gene_id "MSTRG.137526"; transcript_id "MSTRG.137526.256"; exon_number "5";
chr4	StringTie	exon	82844386	82844509	1000	-	.	gene_id "MSTRG.137526"; transcript_id "MSTRG.137526.256"; exon_number "6";
chr4	StringTie	exon	82848804	82848977	1000	-	.	gene_id "MSTRG.137526"; transcript_id "MSTRG.137526.256"; exon_number "7";
chr4	StringTie	exon	82851431	82851604	1000	-	.	gene_id "MSTRG.137526"; transcript_id "MSTRG.137526.256"; exon_number "8";
chr4	StringTie	exon	82853570	82853715	1000	-	.	gene_id "MSTRG.137526"; transcript_id "MSTRG.137526.256"; exon_number "9";
chr4	StringTie	exon	82854903	82855029	1000	-	.	gene_id "MSTRG.137526"; transcript_id "MSTRG.137526.256"; exon_number "10";
chr4	StringTie	exon	82856952	82857130	1000	-	.	gene_id "MSTRG.137526"; transcript_id "MSTRG.137526.256"; exon_number "11";
chr4	StringTie	exon	82857689	82857764	1000	-	.	gene_id "MSTRG.137526"; transcript_id "MSTRG.137526.256"; exon_number "12";
chr4	StringTie	exon	82861631	82861708	1000	-	.	gene_id "MSTRG.137526"; transcript_id "MSTRG.137526.256"; exon_number "13";
chr4	StringTie	exon	82862534	82862572	1000	-	.	gene_id "MSTRG.137526"; transcript_id "MSTRG.137526.256"; exon_number "14";
chr4	StringTie	exon	82863318	82863392	1000	-	.	gene_id "MSTRG.137526"; transcript_id "MSTRG.137526.256"; exon_number "15";
chr4	StringTie	exon	82864362	82864598	1000	-	.	gene_id "MSTRG.137526"; transcript_id "MSTRG.137526.256"; exon_number "16";
chr4	StringTie	exon	82866808	82866960	1000	-	.	gene_id "MSTRG.137526"; transcript_id "MSTRG.137526.256"; exon_number "17";
chr4	StringTie	exon	82867155	82867316	1000	-	.	gene_id "MSTRG.137526"; transcript_id "MSTRG.137526.256"; exon_number "18";
chr4	StringTie	exon	82870325	82870424	1000	-	.	gene_id "MSTRG.137526"; transcript_id "MSTRG.137526.256"; exon_number "19";
chr4	StringTie	exon	82871944	82872086	1000	-	.	gene_id "MSTRG.137526"; transcript_id "MSTRG.137526.256"; exon_number "20";
chr4	StringTie	exon	82874611	82874751	1000	-	.	gene_id "MSTRG.137526"; transcript_id "MSTRG.137526.256"; exon_number "21";
chr4	StringTie	exon	82875727	82875822	1000	-	.	gene_id "MSTRG.137526"; transcript_id "MSTRG.137526.256"; exon_number "22";
chr4	StringTie	exon	82878730	82878928	1000	-	.	gene_id "MSTRG.137526"; transcript_id "MSTRG.137526.256"; exon_number "23";
chr4	StringTie	exon	82880799	82880922	1000	-	.	gene_id "MSTRG.137526"; transcript_id "MSTRG.137526.256"; exon_number "24";
chr4	StringTie	exon	82881858	82881937	1000	-	.	gene_id "MSTRG.137526"; transcript_id "MSTRG.137526.256"; exon_number "25";
chr4	StringTie	exon	82891088	82891247	1000	-	.	gene_id "MSTRG.137526"; transcript_id "MSTRG.137526.256"; exon_number "26";
chr4	StringTie	transcript	82819021	82891287	1000	-	.	gene_id "MSTRG.137526"; transcript_id "MSTRG.137526.257";
chr4	StringTie	exon	82819021	82819253	1000	-	.	gene_id "MSTRG.137526"; transcript_id "MSTRG.137526.257"; exon_number "1";
chr4	StringTie	exon	82824555	82824674	1000	-	.	gene_id "MSTRG.137526"; transcript_id "MSTRG.137526.257"; exon_number "2";
chr4	StringTie	exon	82827369	82827632	1000	-	.	gene_id "MSTRG.137526"; transcript_id "MSTRG.137526.257"; exon_number "3";
chr4	StringTie	exon	82829000	82829058	1000	-	.	gene_id "MSTRG.137526"; transcript_id "MSTRG.137526.257"; exon_number "4";
chr4	StringTie	exon	82830937	82830975	1000	-	.	gene_id "MSTRG.137526"; transcript_id "MSTRG.137526.257"; exon_number "5";
chr4	StringTie	exon	82842140	82842481	1000	-	.	gene_id "MSTRG.137526"; transcript_id "MSTRG.137526.257"; exon_number "6";
chr4	StringTie	exon	82844386	82844509	1000	-	.	gene_id "MSTRG.137526"; transcript_id "MSTRG.137526.257"; exon_number "7";
chr4	StringTie	exon	82848804	82848977	1000	-	.	gene_id "MSTRG.137526"; transcript_id "MSTRG.137526.257"; exon_number "8";
chr4	StringTie	exon	82851431	82851604	1000	-	.	gene_id "MSTRG.137526"; transcript_id "MSTRG.137526.257"; exon_number "9";
chr4	StringTie	exon	82853570	82853715	1000	-	.	gene_id "MSTRG.137526"; transcript_id "MSTRG.137526.257"; exon_number "10";
chr4	StringTie	exon	82854903	82855029	1000	-	.	gene_id "MSTRG.137526"; transcript_id "MSTRG.137526.257"; exon_number "11";
chr4	StringTie	exon	82856952	82857130	1000	-	.	gene_id "MSTRG.137526"; transcript_id "MSTRG.137526.257"; exon_number "12";
chr4	StringTie	exon	82857689	82857764	1000	-	.	gene_id "MSTRG.137526"; transcript_id "MSTRG.137526.257"; exon_number "13";
chr4	StringTie	exon	82862534	82862572	1000	-	.	gene_id "MSTRG.137526"; transcript_id "MSTRG.137526.257"; exon_number "14";
chr4	StringTie	exon	82863318	82863392	1000	-	.	gene_id "MSTRG.137526"; transcript_id "MSTRG.137526.257"; exon_number "15";
chr4	StringTie	exon	82864362	82864598	1000	-	.	gene_id "MSTRG.137526"; transcript_id "MSTRG.137526.257"; exon_number "16";
chr4	StringTie	exon	82866808	82866960	1000	-	.	gene_id "MSTRG.137526"; transcript_id "MSTRG.137526.257"; exon_number "17";
chr4	StringTie	exon	82867155	82867316	1000	-	.	gene_id "MSTRG.137526"; transcript_id "MSTRG.137526.257"; exon_number "18";
chr4	StringTie	exon	82870325	82870424	1000	-	.	gene_id "MSTRG.137526"; transcript_id "MSTRG.137526.257"; exon_number "19";
chr4	StringTie	exon	82871944	82872086	1000	-	.	gene_id "MSTRG.137526"; transcript_id "MSTRG.137526.257"; exon_number "20";
chr4	StringTie	exon	82874611	82874751	1000	-	.	gene_id "MSTRG.137526"; transcript_id "MSTRG.137526.257"; exon_number "21";
chr4	StringTie	exon	82875727	82875822	1000	-	.	gene_id "MSTRG.137526"; transcript_id "MSTRG.137526.257"; exon_number "22";
chr4	StringTie	exon	82878730	82878928	1000	-	.	gene_id "MSTRG.137526"; transcript_id "MSTRG.137526.257"; exon_number "23";
chr4	StringTie	exon	82880799	82880922	1000	-	.	gene_id "MSTRG.137526"; transcript_id "MSTRG.137526.257"; exon_number "24";
chr4	StringTie	exon	82881858	82881937	1000	-	.	gene_id "MSTRG.137526"; transcript_id "MSTRG.137526.257"; exon_number "25";
chr4	StringTie	exon	82891088	82891287	1000	-	.	gene_id "MSTRG.137526"; transcript_id "MSTRG.137526.257"; exon_number "26";
chr4	StringTie	transcript	82817983	82900569	1000	-	.	gene_id "MSTRG.137526"; transcript_id "MSTRG.137526.26";
chr4	StringTie	exon	82817983	82819253	1000	-	.	gene_id "MSTRG.137526"; transcript_id "MSTRG.137526.26"; exon_number "1";
chr4	StringTie	exon	82821037	82821108	1000	-	.	gene_id "MSTRG.137526"; transcript_id "MSTRG.137526.26"; exon_number "2";
chr4	StringTie	exon	82824555	82824674	1000	-	.	gene_id "MSTRG.137526"; transcript_id "MSTRG.137526.26"; exon_number "3";
chr4	StringTie	exon	82827369	82827632	1000	-	.	gene_id "MSTRG.137526"; transcript_id "MSTRG.137526.26"; exon_number "4";
chr4	StringTie	exon	82829000	82829058	1000	-	.	gene_id "MSTRG.137526"; transcript_id "MSTRG.137526.26"; exon_number "5";
chr4	StringTie	exon	82842185	82842481	1000	-	.	gene_id "MSTRG.137526"; transcript_id "MSTRG.137526.26"; exon_number "6";
chr4	StringTie	exon	82844386	82844509	1000	-	.	gene_id "MSTRG.137526"; transcript_id "MSTRG.137526.26"; exon_number "7";
chr4	StringTie	exon	82845201	82845293	1000	-	.	gene_id "MSTRG.137526"; transcript_id "MSTRG.137526.26"; exon_number "8";
chr4	StringTie	exon	82848804	82848977	1000	-	.	gene_id "MSTRG.137526"; transcript_id "MSTRG.137526.26"; exon_number "9";
chr4	StringTie	exon	82851431	82851604	1000	-	.	gene_id "MSTRG.137526"; transcript_id "MSTRG.137526.26"; exon_number "10";
chr4	StringTie	exon	82853570	82853715	1000	-	.	gene_id "MSTRG.137526"; transcript_id "MSTRG.137526.26"; exon_number "11";
chr4	StringTie	exon	82854903	82855029	1000	-	.	gene_id "MSTRG.137526"; transcript_id "MSTRG.137526.26"; exon_number "12";
chr4	StringTie	exon	82856952	82857130	1000	-	.	gene_id "MSTRG.137526"; transcript_id "MSTRG.137526.26"; exon_number "13";
chr4	StringTie	exon	82857689	82857764	1000	-	.	gene_id "MSTRG.137526"; transcript_id "MSTRG.137526.26"; exon_number "14";
chr4	StringTie	exon	82861631	82861708	1000	-	.	gene_id "MSTRG.137526"; transcript_id "MSTRG.137526.26"; exon_number "15";
chr4	StringTie	exon	82862534	82862572	1000	-	.	gene_id "MSTRG.137526"; transcript_id "MSTRG.137526.26"; exon_number "16";
chr4	StringTie	exon	82863318	82863392	1000	-	.	gene_id "MSTRG.137526"; transcript_id "MSTRG.137526.26"; exon_number "17";
chr4	StringTie	exon	82864362	82864598	1000	-	.	gene_id "MSTRG.137526"; transcript_id "MSTRG.137526.26"; exon_number "18";
chr4	StringTie	exon	82866808	82866960	1000	-	.	gene_id "MSTRG.137526"; transcript_id "MSTRG.137526.26"; exon_number "19";
chr4	StringTie	exon	82867155	82867316	1000	-	.	gene_id "MSTRG.137526"; transcript_id "MSTRG.137526.26"; exon_number "20";
chr4	StringTie	exon	82870325	82870424	1000	-	.	gene_id "MSTRG.137526"; transcript_id "MSTRG.137526.26"; exon_number "21";
chr4	StringTie	exon	82871944	82872086	1000	-	.	gene_id "MSTRG.137526"; transcript_id "MSTRG.137526.26"; exon_number "22";
chr4	StringTie	exon	82874611	82874751	1000	-	.	gene_id "MSTRG.137526"; transcript_id "MSTRG.137526.26"; exon_number "23";
chr4	StringTie	exon	82875727	82875822	1000	-	.	gene_id "MSTRG.137526"; transcript_id "MSTRG.137526.26"; exon_number "24";
chr4	StringTie	exon	82878730	82878928	1000	-	.	gene_id "MSTRG.137526"; transcript_id "MSTRG.137526.26"; exon_number "25";
chr4	StringTie	exon	82880799	82880922	1000	-	.	gene_id "MSTRG.137526"; transcript_id "MSTRG.137526.26"; exon_number "26";
chr4	StringTie	exon	82881858	82881940	1000	-	.	gene_id "MSTRG.137526"; transcript_id "MSTRG.137526.26"; exon_number "27";
chr4	StringTie	exon	82897989	82898062	1000	-	.	gene_id "MSTRG.137526"; transcript_id "MSTRG.137526.26"; exon_number "28";
chr4	StringTie	exon	82900077	82900223	1000	-	.	gene_id "MSTRG.137526"; transcript_id "MSTRG.137526.26"; exon_number "29";
chr4	StringTie	exon	82900334	82900569	1000	-	.	gene_id "MSTRG.137526"; transcript_id "MSTRG.137526.26"; exon_number "30";
chr4	StringTie	transcript	82825559	82891205	1000	-	.	gene_id "MSTRG.137526"; transcript_id "MSTRG.137526.263";
chr4	StringTie	exon	82825559	82826165	1000	-	.	gene_id "MSTRG.137526"; transcript_id "MSTRG.137526.263"; exon_number "1";
chr4	StringTie	exon	82827369	82827632	1000	-	.	gene_id "MSTRG.137526"; transcript_id "MSTRG.137526.263"; exon_number "2";
chr4	StringTie	exon	82829000	82829058	1000	-	.	gene_id "MSTRG.137526"; transcript_id "MSTRG.137526.263"; exon_number "3";
chr4	StringTie	exon	82830937	82830975	1000	-	.	gene_id "MSTRG.137526"; transcript_id "MSTRG.137526.263"; exon_number "4";
chr4	StringTie	exon	82842140	82842481	1000	-	.	gene_id "MSTRG.137526"; transcript_id "MSTRG.137526.263"; exon_number "5";
chr4	StringTie	exon	82844386	82844509	1000	-	.	gene_id "MSTRG.137526"; transcript_id "MSTRG.137526.263"; exon_number "6";
chr4	StringTie	exon	82848804	82848977	1000	-	.	gene_id "MSTRG.137526"; transcript_id "MSTRG.137526.263"; exon_number "7";
chr4	StringTie	exon	82851431	82851604	1000	-	.	gene_id "MSTRG.137526"; transcript_id "MSTRG.137526.263"; exon_number "8";
chr4	StringTie	exon	82853570	82853715	1000	-	.	gene_id "MSTRG.137526"; transcript_id "MSTRG.137526.263"; exon_number "9";
chr4	StringTie	exon	82854903	82855029	1000	-	.	gene_id "MSTRG.137526"; transcript_id "MSTRG.137526.263"; exon_number "10";
chr4	StringTie	exon	82856952	82857130	1000	-	.	gene_id "MSTRG.137526"; transcript_id "MSTRG.137526.263"; exon_number "11";
chr4	StringTie	exon	82857689	82857764	1000	-	.	gene_id "MSTRG.137526"; transcript_id "MSTRG.137526.263"; exon_number "12";
chr4	StringTie	exon	82863318	82863392	1000	-	.	gene_id "MSTRG.137526"; transcript_id "MSTRG.137526.263"; exon_number "13";
chr4	StringTie	exon	82864362	82864598	1000	-	.	gene_id "MSTRG.137526"; transcript_id "MSTRG.137526.263"; exon_number "14";
chr4	StringTie	exon	82866808	82866960	1000	-	.	gene_id "MSTRG.137526"; transcript_id "MSTRG.137526.263"; exon_number "15";
chr4	StringTie	exon	82867155	82867316	1000	-	.	gene_id "MSTRG.137526"; transcript_id "MSTRG.137526.263"; exon_number "16";
chr4	StringTie	exon	82870325	82870424	1000	-	.	gene_id "MSTRG.137526"; transcript_id "MSTRG.137526.263"; exon_number "17";
chr4	StringTie	exon	82871944	82872086	1000	-	.	gene_id "MSTRG.137526"; transcript_id "MSTRG.137526.263"; exon_number "18";
chr4	StringTie	exon	82874611	82874751	1000	-	.	gene_id "MSTRG.137526"; transcript_id "MSTRG.137526.263"; exon_number "19";
chr4	StringTie	exon	82875727	82875822	1000	-	.	gene_id "MSTRG.137526"; transcript_id "MSTRG.137526.263"; exon_number "20";
chr4	StringTie	exon	82878858	82878928	1000	-	.	gene_id "MSTRG.137526"; transcript_id "MSTRG.137526.263"; exon_number "21";
chr4	StringTie	exon	82880799	82880922	1000	-	.	gene_id "MSTRG.137526"; transcript_id "MSTRG.137526.263"; exon_number "22";
chr4	StringTie	exon	82881858	82881940	1000	-	.	gene_id "MSTRG.137526"; transcript_id "MSTRG.137526.263"; exon_number "23";
chr4	StringTie	exon	82891088	82891205	1000	-	.	gene_id "MSTRG.137526"; transcript_id "MSTRG.137526.263"; exon_number "24";
chr4	StringTie	transcript	82825571	82891317	1000	-	.	gene_id "MSTRG.137526"; transcript_id "MSTRG.137526.264";
chr4	StringTie	exon	82825571	82826165	1000	-	.	gene_id "MSTRG.137526"; transcript_id "MSTRG.137526.264"; exon_number "1";
chr4	StringTie	exon	82827369	82827632	1000	-	.	gene_id "MSTRG.137526"; transcript_id "MSTRG.137526.264"; exon_number "2";
chr4	StringTie	exon	82829000	82829058	1000	-	.	gene_id "MSTRG.137526"; transcript_id "MSTRG.137526.264"; exon_number "3";
chr4	StringTie	exon	82842140	82842481	1000	-	.	gene_id "MSTRG.137526"; transcript_id "MSTRG.137526.264"; exon_number "4";
chr4	StringTie	exon	82844386	82844509	1000	-	.	gene_id "MSTRG.137526"; transcript_id "MSTRG.137526.264"; exon_number "5";
chr4	StringTie	exon	82848804	82848977	1000	-	.	gene_id "MSTRG.137526"; transcript_id "MSTRG.137526.264"; exon_number "6";
chr4	StringTie	exon	82851431	82851604	1000	-	.	gene_id "MSTRG.137526"; transcript_id "MSTRG.137526.264"; exon_number "7";
chr4	StringTie	exon	82853570	82853715	1000	-	.	gene_id "MSTRG.137526"; transcript_id "MSTRG.137526.264"; exon_number "8";
chr4	StringTie	exon	82854903	82855029	1000	-	.	gene_id "MSTRG.137526"; transcript_id "MSTRG.137526.264"; exon_number "9";
chr4	StringTie	exon	82856952	82857130	1000	-	.	gene_id "MSTRG.137526"; transcript_id "MSTRG.137526.264"; exon_number "10";
chr4	StringTie	exon	82857689	82857764	1000	-	.	gene_id "MSTRG.137526"; transcript_id "MSTRG.137526.264"; exon_number "11";
chr4	StringTie	exon	82863318	82863392	1000	-	.	gene_id "MSTRG.137526"; transcript_id "MSTRG.137526.264"; exon_number "12";
chr4	StringTie	exon	82880799	82880922	1000	-	.	gene_id "MSTRG.137526"; transcript_id "MSTRG.137526.264"; exon_number "13";
chr4	StringTie	exon	82881858	82881937	1000	-	.	gene_id "MSTRG.137526"; transcript_id "MSTRG.137526.264"; exon_number "14";
chr4	StringTie	exon	82891088	82891317	1000	-	.	gene_id "MSTRG.137526"; transcript_id "MSTRG.137526.264"; exon_number "15";
chr4	StringTie	transcript	82825774	82891221	1000	-	.	gene_id "MSTRG.137526"; transcript_id "MSTRG.137526.265";
chr4	StringTie	exon	82825774	82826165	1000	-	.	gene_id "MSTRG.137526"; transcript_id "MSTRG.137526.265"; exon_number "1";
chr4	StringTie	exon	82827369	82827632	1000	-	.	gene_id "MSTRG.137526"; transcript_id "MSTRG.137526.265"; exon_number "2";
chr4	StringTie	exon	82829000	82829058	1000	-	.	gene_id "MSTRG.137526"; transcript_id "MSTRG.137526.265"; exon_number "3";
chr4	StringTie	exon	82842140	82842481	1000	-	.	gene_id "MSTRG.137526"; transcript_id "MSTRG.137526.265"; exon_number "4";
chr4	StringTie	exon	82844386	82844509	1000	-	.	gene_id "MSTRG.137526"; transcript_id "MSTRG.137526.265"; exon_number "5";
chr4	StringTie	exon	82848804	82848977	1000	-	.	gene_id "MSTRG.137526"; transcript_id "MSTRG.137526.265"; exon_number "6";
chr4	StringTie	exon	82851431	82851604	1000	-	.	gene_id "MSTRG.137526"; transcript_id "MSTRG.137526.265"; exon_number "7";
chr4	StringTie	exon	82853570	82853715	1000	-	.	gene_id "MSTRG.137526"; transcript_id "MSTRG.137526.265"; exon_number "8";
chr4	StringTie	exon	82854903	82855029	1000	-	.	gene_id "MSTRG.137526"; transcript_id "MSTRG.137526.265"; exon_number "9";
chr4	StringTie	exon	82856952	82857130	1000	-	.	gene_id "MSTRG.137526"; transcript_id "MSTRG.137526.265"; exon_number "10";
chr4	StringTie	exon	82857689	82857764	1000	-	.	gene_id "MSTRG.137526"; transcript_id "MSTRG.137526.265"; exon_number "11";
chr4	StringTie	exon	82861631	82861708	1000	-	.	gene_id "MSTRG.137526"; transcript_id "MSTRG.137526.265"; exon_number "12";
chr4	StringTie	exon	82862534	82862572	1000	-	.	gene_id "MSTRG.137526"; transcript_id "MSTRG.137526.265"; exon_number "13";
chr4	StringTie	exon	82863318	82863392	1000	-	.	gene_id "MSTRG.137526"; transcript_id "MSTRG.137526.265"; exon_number "14";
chr4	StringTie	exon	82864362	82864598	1000	-	.	gene_id "MSTRG.137526"; transcript_id "MSTRG.137526.265"; exon_number "15";
chr4	StringTie	exon	82866808	82866960	1000	-	.	gene_id "MSTRG.137526"; transcript_id "MSTRG.137526.265"; exon_number "16";
chr4	StringTie	exon	82867155	82867316	1000	-	.	gene_id "MSTRG.137526"; transcript_id "MSTRG.137526.265"; exon_number "17";
chr4	StringTie	exon	82870325	82870424	1000	-	.	gene_id "MSTRG.137526"; transcript_id "MSTRG.137526.265"; exon_number "18";
chr4	StringTie	exon	82871944	82872086	1000	-	.	gene_id "MSTRG.137526"; transcript_id "MSTRG.137526.265"; exon_number "19";
chr4	StringTie	exon	82874611	82874751	1000	-	.	gene_id "MSTRG.137526"; transcript_id "MSTRG.137526.265"; exon_number "20";
chr4	StringTie	exon	82875727	82875822	1000	-	.	gene_id "MSTRG.137526"; transcript_id "MSTRG.137526.265"; exon_number "21";
chr4	StringTie	exon	82878730	82878928	1000	-	.	gene_id "MSTRG.137526"; transcript_id "MSTRG.137526.265"; exon_number "22";
chr4	StringTie	exon	82880799	82880922	1000	-	.	gene_id "MSTRG.137526"; transcript_id "MSTRG.137526.265"; exon_number "23";
chr4	StringTie	exon	82881858	82881937	1000	-	.	gene_id "MSTRG.137526"; transcript_id "MSTRG.137526.265"; exon_number "24";
chr4	StringTie	exon	82890751	82891221	1000	-	.	gene_id "MSTRG.137526"; transcript_id "MSTRG.137526.265"; exon_number "25";
chr4	StringTie	transcript	82818112	82900569	1000	-	.	gene_id "MSTRG.137526"; transcript_id "MSTRG.137526.27";
chr4	StringTie	exon	82818112	82819253	1000	-	.	gene_id "MSTRG.137526"; transcript_id "MSTRG.137526.27"; exon_number "1";
chr4	StringTie	exon	82821037	82821108	1000	-	.	gene_id "MSTRG.137526"; transcript_id "MSTRG.137526.27"; exon_number "2";
chr4	StringTie	exon	82824555	82824674	1000	-	.	gene_id "MSTRG.137526"; transcript_id "MSTRG.137526.27"; exon_number "3";
chr4	StringTie	exon	82827369	82827632	1000	-	.	gene_id "MSTRG.137526"; transcript_id "MSTRG.137526.27"; exon_number "4";
chr4	StringTie	exon	82829000	82829058	1000	-	.	gene_id "MSTRG.137526"; transcript_id "MSTRG.137526.27"; exon_number "5";
chr4	StringTie	exon	82830937	82830975	1000	-	.	gene_id "MSTRG.137526"; transcript_id "MSTRG.137526.27"; exon_number "6";
chr4	StringTie	exon	82842140	82842481	1000	-	.	gene_id "MSTRG.137526"; transcript_id "MSTRG.137526.27"; exon_number "7";
chr4	StringTie	exon	82844386	82844509	1000	-	.	gene_id "MSTRG.137526"; transcript_id "MSTRG.137526.27"; exon_number "8";
chr4	StringTie	exon	82845201	82845293	1000	-	.	gene_id "MSTRG.137526"; transcript_id "MSTRG.137526.27"; exon_number "9";
chr4	StringTie	exon	82848804	82848977	1000	-	.	gene_id "MSTRG.137526"; transcript_id "MSTRG.137526.27"; exon_number "10";
chr4	StringTie	exon	82851431	82851604	1000	-	.	gene_id "MSTRG.137526"; transcript_id "MSTRG.137526.27"; exon_number "11";
chr4	StringTie	exon	82853570	82853715	1000	-	.	gene_id "MSTRG.137526"; transcript_id "MSTRG.137526.27"; exon_number "12";
chr4	StringTie	exon	82854903	82855029	1000	-	.	gene_id "MSTRG.137526"; transcript_id "MSTRG.137526.27"; exon_number "13";
chr4	StringTie	exon	82856952	82857130	1000	-	.	gene_id "MSTRG.137526"; transcript_id "MSTRG.137526.27"; exon_number "14";
chr4	StringTie	exon	82857689	82857764	1000	-	.	gene_id "MSTRG.137526"; transcript_id "MSTRG.137526.27"; exon_number "15";
chr4	StringTie	exon	82863318	82863392	1000	-	.	gene_id "MSTRG.137526"; transcript_id "MSTRG.137526.27"; exon_number "16";
chr4	StringTie	exon	82864362	82864598	1000	-	.	gene_id "MSTRG.137526"; transcript_id "MSTRG.137526.27"; exon_number "17";
chr4	StringTie	exon	82866808	82866960	1000	-	.	gene_id "MSTRG.137526"; transcript_id "MSTRG.137526.27"; exon_number "18";
chr4	StringTie	exon	82867155	82867316	1000	-	.	gene_id "MSTRG.137526"; transcript_id "MSTRG.137526.27"; exon_number "19";
chr4	StringTie	exon	82870325	82870424	1000	-	.	gene_id "MSTRG.137526"; transcript_id "MSTRG.137526.27"; exon_number "20";
chr4	StringTie	exon	82871944	82872086	1000	-	.	gene_id "MSTRG.137526"; transcript_id "MSTRG.137526.27"; exon_number "21";
chr4	StringTie	exon	82874611	82874751	1000	-	.	gene_id "MSTRG.137526"; transcript_id "MSTRG.137526.27"; exon_number "22";
chr4	StringTie	exon	82875727	82875822	1000	-	.	gene_id "MSTRG.137526"; transcript_id "MSTRG.137526.27"; exon_number "23";
chr4	StringTie	exon	82878730	82878928	1000	-	.	gene_id "MSTRG.137526"; transcript_id "MSTRG.137526.27"; exon_number "24";
chr4	StringTie	exon	82880799	82880922	1000	-	.	gene_id "MSTRG.137526"; transcript_id "MSTRG.137526.27"; exon_number "25";
chr4	StringTie	exon	82881858	82881940	1000	-	.	gene_id "MSTRG.137526"; transcript_id "MSTRG.137526.27"; exon_number "26";
chr4	StringTie	exon	82897989	82898062	1000	-	.	gene_id "MSTRG.137526"; transcript_id "MSTRG.137526.27"; exon_number "27";
chr4	StringTie	exon	82900077	82900223	1000	-	.	gene_id "MSTRG.137526"; transcript_id "MSTRG.137526.27"; exon_number "28";
chr4	StringTie	exon	82900334	82900569	1000	-	.	gene_id "MSTRG.137526"; transcript_id "MSTRG.137526.27"; exon_number "29";
chr4	StringTie	transcript	82818181	82891296	1000	-	.	gene_id "MSTRG.137526"; transcript_id "MSTRG.137526.28";
chr4	StringTie	exon	82818181	82819253	1000	-	.	gene_id "MSTRG.137526"; transcript_id "MSTRG.137526.28"; exon_number "1";
chr4	StringTie	exon	82821037	82821108	1000	-	.	gene_id "MSTRG.137526"; transcript_id "MSTRG.137526.28"; exon_number "2";
chr4	StringTie	exon	82824555	82824674	1000	-	.	gene_id "MSTRG.137526"; transcript_id "MSTRG.137526.28"; exon_number "3";
chr4	StringTie	exon	82827369	82827632	1000	-	.	gene_id "MSTRG.137526"; transcript_id "MSTRG.137526.28"; exon_number "4";
chr4	StringTie	exon	82829000	82829058	1000	-	.	gene_id "MSTRG.137526"; transcript_id "MSTRG.137526.28"; exon_number "5";
chr4	StringTie	exon	82842140	82842481	1000	-	.	gene_id "MSTRG.137526"; transcript_id "MSTRG.137526.28"; exon_number "6";
chr4	StringTie	exon	82844386	82844509	1000	-	.	gene_id "MSTRG.137526"; transcript_id "MSTRG.137526.28"; exon_number "7";
chr4	StringTie	exon	82845201	82845293	1000	-	.	gene_id "MSTRG.137526"; transcript_id "MSTRG.137526.28"; exon_number "8";
chr4	StringTie	exon	82848804	82848977	1000	-	.	gene_id "MSTRG.137526"; transcript_id "MSTRG.137526.28"; exon_number "9";
chr4	StringTie	exon	82851431	82851604	1000	-	.	gene_id "MSTRG.137526"; transcript_id "MSTRG.137526.28"; exon_number "10";
chr4	StringTie	exon	82853570	82853715	1000	-	.	gene_id "MSTRG.137526"; transcript_id "MSTRG.137526.28"; exon_number "11";
chr4	StringTie	exon	82854903	82855029	1000	-	.	gene_id "MSTRG.137526"; transcript_id "MSTRG.137526.28"; exon_number "12";
chr4	StringTie	exon	82856952	82857130	1000	-	.	gene_id "MSTRG.137526"; transcript_id "MSTRG.137526.28"; exon_number "13";
chr4	StringTie	exon	82857689	82857764	1000	-	.	gene_id "MSTRG.137526"; transcript_id "MSTRG.137526.28"; exon_number "14";
chr4	StringTie	exon	82861631	82861708	1000	-	.	gene_id "MSTRG.137526"; transcript_id "MSTRG.137526.28"; exon_number "15";
chr4	StringTie	exon	82862534	82862572	1000	-	.	gene_id "MSTRG.137526"; transcript_id "MSTRG.137526.28"; exon_number "16";
chr4	StringTie	exon	82863318	82863392	1000	-	.	gene_id "MSTRG.137526"; transcript_id "MSTRG.137526.28"; exon_number "17";
chr4	StringTie	exon	82864362	82864598	1000	-	.	gene_id "MSTRG.137526"; transcript_id "MSTRG.137526.28"; exon_number "18";
chr4	StringTie	exon	82866808	82866960	1000	-	.	gene_id "MSTRG.137526"; transcript_id "MSTRG.137526.28"; exon_number "19";
chr4	StringTie	exon	82867155	82867316	1000	-	.	gene_id "MSTRG.137526"; transcript_id "MSTRG.137526.28"; exon_number "20";
chr4	StringTie	exon	82870325	82870424	1000	-	.	gene_id "MSTRG.137526"; transcript_id "MSTRG.137526.28"; exon_number "21";
chr4	StringTie	exon	82871944	82872086	1000	-	.	gene_id "MSTRG.137526"; transcript_id "MSTRG.137526.28"; exon_number "22";
chr4	StringTie	exon	82874611	82874751	1000	-	.	gene_id "MSTRG.137526"; transcript_id "MSTRG.137526.28"; exon_number "23";
chr4	StringTie	exon	82875727	82875822	1000	-	.	gene_id "MSTRG.137526"; transcript_id "MSTRG.137526.28"; exon_number "24";
chr4	StringTie	exon	82878730	82878928	1000	-	.	gene_id "MSTRG.137526"; transcript_id "MSTRG.137526.28"; exon_number "25";
chr4	StringTie	exon	82880799	82880922	1000	-	.	gene_id "MSTRG.137526"; transcript_id "MSTRG.137526.28"; exon_number "26";
chr4	StringTie	exon	82881858	82881937	1000	-	.	gene_id "MSTRG.137526"; transcript_id "MSTRG.137526.28"; exon_number "27";
chr4	StringTie	exon	82891088	82891296	1000	-	.	gene_id "MSTRG.137526"; transcript_id "MSTRG.137526.28"; exon_number "28";
chr4	StringTie	transcript	82877554	82891285	1000	-	.	gene_id "MSTRG.137526"; transcript_id "MSTRG.137526.283";
chr4	StringTie	exon	82877554	82877582	1000	-	.	gene_id "MSTRG.137526"; transcript_id "MSTRG.137526.283"; exon_number "1";
chr4	StringTie	exon	82878730	82878928	1000	-	.	gene_id "MSTRG.137526"; transcript_id "MSTRG.137526.283"; exon_number "2";
chr4	StringTie	exon	82880799	82880922	1000	-	.	gene_id "MSTRG.137526"; transcript_id "MSTRG.137526.283"; exon_number "3";
chr4	StringTie	exon	82881858	82881940	1000	-	.	gene_id "MSTRG.137526"; transcript_id "MSTRG.137526.283"; exon_number "4";
chr4	StringTie	exon	82891088	82891285	1000	-	.	gene_id "MSTRG.137526"; transcript_id "MSTRG.137526.283"; exon_number "5";
chr4	StringTie	transcript	82818181	82891306	1000	-	.	gene_id "MSTRG.137526"; transcript_id "MSTRG.137526.29";
chr4	StringTie	exon	82818181	82819253	1000	-	.	gene_id "MSTRG.137526"; transcript_id "MSTRG.137526.29"; exon_number "1";
chr4	StringTie	exon	82821037	82821108	1000	-	.	gene_id "MSTRG.137526"; transcript_id "MSTRG.137526.29"; exon_number "2";
chr4	StringTie	exon	82824555	82824674	1000	-	.	gene_id "MSTRG.137526"; transcript_id "MSTRG.137526.29"; exon_number "3";
chr4	StringTie	exon	82827369	82827632	1000	-	.	gene_id "MSTRG.137526"; transcript_id "MSTRG.137526.29"; exon_number "4";
chr4	StringTie	exon	82829000	82829058	1000	-	.	gene_id "MSTRG.137526"; transcript_id "MSTRG.137526.29"; exon_number "5";
chr4	StringTie	exon	82842140	82842481	1000	-	.	gene_id "MSTRG.137526"; transcript_id "MSTRG.137526.29"; exon_number "6";
chr4	StringTie	exon	82844386	82844509	1000	-	.	gene_id "MSTRG.137526"; transcript_id "MSTRG.137526.29"; exon_number "7";
chr4	StringTie	exon	82848804	82848977	1000	-	.	gene_id "MSTRG.137526"; transcript_id "MSTRG.137526.29"; exon_number "8";
chr4	StringTie	exon	82851431	82851604	1000	-	.	gene_id "MSTRG.137526"; transcript_id "MSTRG.137526.29"; exon_number "9";
chr4	StringTie	exon	82853570	82853715	1000	-	.	gene_id "MSTRG.137526"; transcript_id "MSTRG.137526.29"; exon_number "10";
chr4	StringTie	exon	82854903	82855029	1000	-	.	gene_id "MSTRG.137526"; transcript_id "MSTRG.137526.29"; exon_number "11";
chr4	StringTie	exon	82856952	82857130	1000	-	.	gene_id "MSTRG.137526"; transcript_id "MSTRG.137526.29"; exon_number "12";
chr4	StringTie	exon	82857689	82857764	1000	-	.	gene_id "MSTRG.137526"; transcript_id "MSTRG.137526.29"; exon_number "13";
chr4	StringTie	exon	82862534	82862572	1000	-	.	gene_id "MSTRG.137526"; transcript_id "MSTRG.137526.29"; exon_number "14";
chr4	StringTie	exon	82863318	82863392	1000	-	.	gene_id "MSTRG.137526"; transcript_id "MSTRG.137526.29"; exon_number "15";
chr4	StringTie	exon	82864362	82864598	1000	-	.	gene_id "MSTRG.137526"; transcript_id "MSTRG.137526.29"; exon_number "16";
chr4	StringTie	exon	82866808	82866960	1000	-	.	gene_id "MSTRG.137526"; transcript_id "MSTRG.137526.29"; exon_number "17";
chr4	StringTie	exon	82867155	82867316	1000	-	.	gene_id "MSTRG.137526"; transcript_id "MSTRG.137526.29"; exon_number "18";
chr4	StringTie	exon	82870325	82870424	1000	-	.	gene_id "MSTRG.137526"; transcript_id "MSTRG.137526.29"; exon_number "19";
chr4	StringTie	exon	82871944	82872086	1000	-	.	gene_id "MSTRG.137526"; transcript_id "MSTRG.137526.29"; exon_number "20";
chr4	StringTie	exon	82874611	82874751	1000	-	.	gene_id "MSTRG.137526"; transcript_id "MSTRG.137526.29"; exon_number "21";
chr4	StringTie	exon	82875727	82875822	1000	-	.	gene_id "MSTRG.137526"; transcript_id "MSTRG.137526.29"; exon_number "22";
chr4	StringTie	exon	82878730	82878928	1000	-	.	gene_id "MSTRG.137526"; transcript_id "MSTRG.137526.29"; exon_number "23";
chr4	StringTie	exon	82880799	82880922	1000	-	.	gene_id "MSTRG.137526"; transcript_id "MSTRG.137526.29"; exon_number "24";
chr4	StringTie	exon	82881858	82881940	1000	-	.	gene_id "MSTRG.137526"; transcript_id "MSTRG.137526.29"; exon_number "25";
chr4	StringTie	exon	82891088	82891306	1000	-	.	gene_id "MSTRG.137526"; transcript_id "MSTRG.137526.29"; exon_number "26";
chr4	StringTie	transcript	82892538	82900961	1000	-	.	gene_id "MSTRG.137526"; transcript_id "MSTRG.137526.291";
chr4	StringTie	exon	82892538	82894847	1000	-	.	gene_id "MSTRG.137526"; transcript_id "MSTRG.137526.291"; exon_number "1";
chr4	StringTie	exon	82895692	82895774	1000	-	.	gene_id "MSTRG.137526"; transcript_id "MSTRG.137526.291"; exon_number "2";
chr4	StringTie	exon	82897989	82898062	1000	-	.	gene_id "MSTRG.137526"; transcript_id "MSTRG.137526.291"; exon_number "3";
chr4	StringTie	exon	82899713	82899737	1000	-	.	gene_id "MSTRG.137526"; transcript_id "MSTRG.137526.291"; exon_number "4";
chr4	StringTie	exon	82900077	82900223	1000	-	.	gene_id "MSTRG.137526"; transcript_id "MSTRG.137526.291"; exon_number "5";
chr4	StringTie	exon	82900334	82900961	1000	-	.	gene_id "MSTRG.137526"; transcript_id "MSTRG.137526.291"; exon_number "6";
chr4	StringTie	transcript	82892836	82900984	1000	-	.	gene_id "MSTRG.137526"; transcript_id "MSTRG.137526.292";
chr4	StringTie	exon	82892836	82894847	1000	-	.	gene_id "MSTRG.137526"; transcript_id "MSTRG.137526.292"; exon_number "1";
chr4	StringTie	exon	82897989	82898062	1000	-	.	gene_id "MSTRG.137526"; transcript_id "MSTRG.137526.292"; exon_number "2";
chr4	StringTie	exon	82900077	82900223	1000	-	.	gene_id "MSTRG.137526"; transcript_id "MSTRG.137526.292"; exon_number "3";
chr4	StringTie	exon	82900372	82900984	1000	-	.	gene_id "MSTRG.137526"; transcript_id "MSTRG.137526.292"; exon_number "4";
chr4	StringTie	transcript	82892842	82900933	1000	-	.	gene_id "MSTRG.137526"; transcript_id "MSTRG.137526.293";
chr4	StringTie	exon	82892842	82894847	1000	-	.	gene_id "MSTRG.137526"; transcript_id "MSTRG.137526.293"; exon_number "1";
chr4	StringTie	exon	82895692	82898062	1000	-	.	gene_id "MSTRG.137526"; transcript_id "MSTRG.137526.293"; exon_number "2";
chr4	StringTie	exon	82900077	82900223	1000	-	.	gene_id "MSTRG.137526"; transcript_id "MSTRG.137526.293"; exon_number "3";
chr4	StringTie	exon	82900334	82900933	1000	-	.	gene_id "MSTRG.137526"; transcript_id "MSTRG.137526.293"; exon_number "4";
chr4	StringTie	transcript	82892964	82901069	1000	-	.	gene_id "MSTRG.137526"; transcript_id "MSTRG.137526.294";
chr4	StringTie	exon	82892964	82894847	1000	-	.	gene_id "MSTRG.137526"; transcript_id "MSTRG.137526.294"; exon_number "1";
chr4	StringTie	exon	82897989	82898062	1000	-	.	gene_id "MSTRG.137526"; transcript_id "MSTRG.137526.294"; exon_number "2";
chr4	StringTie	exon	82899713	82899737	1000	-	.	gene_id "MSTRG.137526"; transcript_id "MSTRG.137526.294"; exon_number "3";
chr4	StringTie	exon	82900077	82900223	1000	-	.	gene_id "MSTRG.137526"; transcript_id "MSTRG.137526.294"; exon_number "4";
chr4	StringTie	exon	82900334	82901069	1000	-	.	gene_id "MSTRG.137526"; transcript_id "MSTRG.137526.294"; exon_number "5";
chr4	StringTie	transcript	82892991	82900949	1000	-	.	gene_id "MSTRG.137526"; transcript_id "MSTRG.137526.295";
chr4	StringTie	exon	82892991	82894847	1000	-	.	gene_id "MSTRG.137526"; transcript_id "MSTRG.137526.295"; exon_number "1";
chr4	StringTie	exon	82900077	82900949	1000	-	.	gene_id "MSTRG.137526"; transcript_id "MSTRG.137526.295"; exon_number "2";
chr4	StringTie	transcript	82893009	82900931	1000	-	.	gene_id "MSTRG.137526"; transcript_id "MSTRG.137526.296";
chr4	StringTie	exon	82893009	82895774	1000	-	.	gene_id "MSTRG.137526"; transcript_id "MSTRG.137526.296"; exon_number "1";
chr4	StringTie	exon	82900077	82900223	1000	-	.	gene_id "MSTRG.137526"; transcript_id "MSTRG.137526.296"; exon_number "2";
chr4	StringTie	exon	82900334	82900931	1000	-	.	gene_id "MSTRG.137526"; transcript_id "MSTRG.137526.296"; exon_number "3";
chr4	StringTie	transcript	82893009	82900962	1000	-	.	gene_id "MSTRG.137526"; transcript_id "MSTRG.137526.297";
chr4	StringTie	exon	82893009	82894847	1000	-	.	gene_id "MSTRG.137526"; transcript_id "MSTRG.137526.297"; exon_number "1";
chr4	StringTie	exon	82895692	82895774	1000	-	.	gene_id "MSTRG.137526"; transcript_id "MSTRG.137526.297"; exon_number "2";
chr4	StringTie	exon	82897989	82898062	1000	-	.	gene_id "MSTRG.137526"; transcript_id "MSTRG.137526.297"; exon_number "3";
chr4	StringTie	exon	82900077	82900223	1000	-	.	gene_id "MSTRG.137526"; transcript_id "MSTRG.137526.297"; exon_number "4";
chr4	StringTie	exon	82900372	82900962	1000	-	.	gene_id "MSTRG.137526"; transcript_id "MSTRG.137526.297"; exon_number "5";
chr4	StringTie	transcript	82893010	82900921	1000	-	.	gene_id "MSTRG.137526"; transcript_id "MSTRG.137526.299";
chr4	StringTie	exon	82893010	82894847	1000	-	.	gene_id "MSTRG.137526"; transcript_id "MSTRG.137526.299"; exon_number "1";
chr4	StringTie	exon	82895692	82895774	1000	-	.	gene_id "MSTRG.137526"; transcript_id "MSTRG.137526.299"; exon_number "2";
chr4	StringTie	exon	82897989	82898062	1000	-	.	gene_id "MSTRG.137526"; transcript_id "MSTRG.137526.299"; exon_number "3";
chr4	StringTie	exon	82900077	82900223	1000	-	.	gene_id "MSTRG.137526"; transcript_id "MSTRG.137526.299"; exon_number "4";
chr4	StringTie	exon	82900334	82900619	1000	-	.	gene_id "MSTRG.137526"; transcript_id "MSTRG.137526.299"; exon_number "5";
chr4	StringTie	exon	82900693	82900921	1000	-	.	gene_id "MSTRG.137526"; transcript_id "MSTRG.137526.299"; exon_number "6";
chr4	StringTie	transcript	82816373	82891940	1000	-	.	gene_id "MSTRG.137526"; transcript_id "MSTRG.137526.3";
chr4	StringTie	exon	82816373	82819253	1000	-	.	gene_id "MSTRG.137526"; transcript_id "MSTRG.137526.3"; exon_number "1";
chr4	StringTie	exon	82821037	82821108	1000	-	.	gene_id "MSTRG.137526"; transcript_id "MSTRG.137526.3"; exon_number "2";
chr4	StringTie	exon	82824555	82824674	1000	-	.	gene_id "MSTRG.137526"; transcript_id "MSTRG.137526.3"; exon_number "3";
chr4	StringTie	exon	82827369	82827632	1000	-	.	gene_id "MSTRG.137526"; transcript_id "MSTRG.137526.3"; exon_number "4";
chr4	StringTie	exon	82829000	82829058	1000	-	.	gene_id "MSTRG.137526"; transcript_id "MSTRG.137526.3"; exon_number "5";
chr4	StringTie	exon	82830937	82830975	1000	-	.	gene_id "MSTRG.137526"; transcript_id "MSTRG.137526.3"; exon_number "6";
chr4	StringTie	exon	82842140	82842481	1000	-	.	gene_id "MSTRG.137526"; transcript_id "MSTRG.137526.3"; exon_number "7";
chr4	StringTie	exon	82844386	82844509	1000	-	.	gene_id "MSTRG.137526"; transcript_id "MSTRG.137526.3"; exon_number "8";
chr4	StringTie	exon	82848804	82848977	1000	-	.	gene_id "MSTRG.137526"; transcript_id "MSTRG.137526.3"; exon_number "9";
chr4	StringTie	exon	82851431	82851604	1000	-	.	gene_id "MSTRG.137526"; transcript_id "MSTRG.137526.3"; exon_number "10";
chr4	StringTie	exon	82853570	82853715	1000	-	.	gene_id "MSTRG.137526"; transcript_id "MSTRG.137526.3"; exon_number "11";
chr4	StringTie	exon	82854903	82855029	1000	-	.	gene_id "MSTRG.137526"; transcript_id "MSTRG.137526.3"; exon_number "12";
chr4	StringTie	exon	82856952	82857130	1000	-	.	gene_id "MSTRG.137526"; transcript_id "MSTRG.137526.3"; exon_number "13";
chr4	StringTie	exon	82857689	82857764	1000	-	.	gene_id "MSTRG.137526"; transcript_id "MSTRG.137526.3"; exon_number "14";
chr4	StringTie	exon	82862534	82862572	1000	-	.	gene_id "MSTRG.137526"; transcript_id "MSTRG.137526.3"; exon_number "15";
chr4	StringTie	exon	82863318	82863392	1000	-	.	gene_id "MSTRG.137526"; transcript_id "MSTRG.137526.3"; exon_number "16";
chr4	StringTie	exon	82864362	82864598	1000	-	.	gene_id "MSTRG.137526"; transcript_id "MSTRG.137526.3"; exon_number "17";
chr4	StringTie	exon	82866808	82866960	1000	-	.	gene_id "MSTRG.137526"; transcript_id "MSTRG.137526.3"; exon_number "18";
chr4	StringTie	exon	82867155	82867316	1000	-	.	gene_id "MSTRG.137526"; transcript_id "MSTRG.137526.3"; exon_number "19";
chr4	StringTie	exon	82870325	82870424	1000	-	.	gene_id "MSTRG.137526"; transcript_id "MSTRG.137526.3"; exon_number "20";
chr4	StringTie	exon	82871944	82872086	1000	-	.	gene_id "MSTRG.137526"; transcript_id "MSTRG.137526.3"; exon_number "21";
chr4	StringTie	exon	82874611	82874751	1000	-	.	gene_id "MSTRG.137526"; transcript_id "MSTRG.137526.3"; exon_number "22";
chr4	StringTie	exon	82875727	82875822	1000	-	.	gene_id "MSTRG.137526"; transcript_id "MSTRG.137526.3"; exon_number "23";
chr4	StringTie	exon	82878730	82878928	1000	-	.	gene_id "MSTRG.137526"; transcript_id "MSTRG.137526.3"; exon_number "24";
chr4	StringTie	exon	82880799	82880922	1000	-	.	gene_id "MSTRG.137526"; transcript_id "MSTRG.137526.3"; exon_number "25";
chr4	StringTie	exon	82881858	82881937	1000	-	.	gene_id "MSTRG.137526"; transcript_id "MSTRG.137526.3"; exon_number "26";
chr4	StringTie	exon	82891088	82891940	1000	-	.	gene_id "MSTRG.137526"; transcript_id "MSTRG.137526.3"; exon_number "27";
chr4	StringTie	transcript	82818181	82891416	1000	-	.	gene_id "MSTRG.137526"; transcript_id "MSTRG.137526.30";
chr4	StringTie	exon	82818181	82819253	1000	-	.	gene_id "MSTRG.137526"; transcript_id "MSTRG.137526.30"; exon_number "1";
chr4	StringTie	exon	82821037	82821108	1000	-	.	gene_id "MSTRG.137526"; transcript_id "MSTRG.137526.30"; exon_number "2";
chr4	StringTie	exon	82824555	82824674	1000	-	.	gene_id "MSTRG.137526"; transcript_id "MSTRG.137526.30"; exon_number "3";
chr4	StringTie	exon	82827369	82827632	1000	-	.	gene_id "MSTRG.137526"; transcript_id "MSTRG.137526.30"; exon_number "4";
chr4	StringTie	exon	82829000	82829058	1000	-	.	gene_id "MSTRG.137526"; transcript_id "MSTRG.137526.30"; exon_number "5";
chr4	StringTie	exon	82842185	82842481	1000	-	.	gene_id "MSTRG.137526"; transcript_id "MSTRG.137526.30"; exon_number "6";
chr4	StringTie	exon	82844386	82844509	1000	-	.	gene_id "MSTRG.137526"; transcript_id "MSTRG.137526.30"; exon_number "7";
chr4	StringTie	exon	82848804	82848977	1000	-	.	gene_id "MSTRG.137526"; transcript_id "MSTRG.137526.30"; exon_number "8";
chr4	StringTie	exon	82851431	82851604	1000	-	.	gene_id "MSTRG.137526"; transcript_id "MSTRG.137526.30"; exon_number "9";
chr4	StringTie	exon	82853570	82853715	1000	-	.	gene_id "MSTRG.137526"; transcript_id "MSTRG.137526.30"; exon_number "10";
chr4	StringTie	exon	82854903	82855029	1000	-	.	gene_id "MSTRG.137526"; transcript_id "MSTRG.137526.30"; exon_number "11";
chr4	StringTie	exon	82856952	82857130	1000	-	.	gene_id "MSTRG.137526"; transcript_id "MSTRG.137526.30"; exon_number "12";
chr4	StringTie	exon	82857689	82857764	1000	-	.	gene_id "MSTRG.137526"; transcript_id "MSTRG.137526.30"; exon_number "13";
chr4	StringTie	exon	82862534	82862572	1000	-	.	gene_id "MSTRG.137526"; transcript_id "MSTRG.137526.30"; exon_number "14";
chr4	StringTie	exon	82863318	82863392	1000	-	.	gene_id "MSTRG.137526"; transcript_id "MSTRG.137526.30"; exon_number "15";
chr4	StringTie	exon	82864362	82864598	1000	-	.	gene_id "MSTRG.137526"; transcript_id "MSTRG.137526.30"; exon_number "16";
chr4	StringTie	exon	82866808	82866960	1000	-	.	gene_id "MSTRG.137526"; transcript_id "MSTRG.137526.30"; exon_number "17";
chr4	StringTie	exon	82867155	82867316	1000	-	.	gene_id "MSTRG.137526"; transcript_id "MSTRG.137526.30"; exon_number "18";
chr4	StringTie	exon	82870325	82870424	1000	-	.	gene_id "MSTRG.137526"; transcript_id "MSTRG.137526.30"; exon_number "19";
chr4	StringTie	exon	82871944	82872086	1000	-	.	gene_id "MSTRG.137526"; transcript_id "MSTRG.137526.30"; exon_number "20";
chr4	StringTie	exon	82874611	82874751	1000	-	.	gene_id "MSTRG.137526"; transcript_id "MSTRG.137526.30"; exon_number "21";
chr4	StringTie	exon	82875727	82875822	1000	-	.	gene_id "MSTRG.137526"; transcript_id "MSTRG.137526.30"; exon_number "22";
chr4	StringTie	exon	82878730	82878928	1000	-	.	gene_id "MSTRG.137526"; transcript_id "MSTRG.137526.30"; exon_number "23";
chr4	StringTie	exon	82880799	82880922	1000	-	.	gene_id "MSTRG.137526"; transcript_id "MSTRG.137526.30"; exon_number "24";
chr4	StringTie	exon	82881858	82881937	1000	-	.	gene_id "MSTRG.137526"; transcript_id "MSTRG.137526.30"; exon_number "25";
chr4	StringTie	exon	82891088	82891416	1000	-	.	gene_id "MSTRG.137526"; transcript_id "MSTRG.137526.30"; exon_number "26";
chr4	StringTie	transcript	82893073	82900921	1000	-	.	gene_id "MSTRG.137526"; transcript_id "MSTRG.137526.300";
chr4	StringTie	exon	82893073	82894847	1000	-	.	gene_id "MSTRG.137526"; transcript_id "MSTRG.137526.300"; exon_number "1";
chr4	StringTie	exon	82895692	82895774	1000	-	.	gene_id "MSTRG.137526"; transcript_id "MSTRG.137526.300"; exon_number "2";
chr4	StringTie	exon	82900077	82900223	1000	-	.	gene_id "MSTRG.137526"; transcript_id "MSTRG.137526.300"; exon_number "3";
chr4	StringTie	exon	82900334	82900619	1000	-	.	gene_id "MSTRG.137526"; transcript_id "MSTRG.137526.300"; exon_number "4";
chr4	StringTie	exon	82900693	82900921	1000	-	.	gene_id "MSTRG.137526"; transcript_id "MSTRG.137526.300"; exon_number "5";
chr4	StringTie	transcript	82893106	82900834	1000	-	.	gene_id "MSTRG.137526"; transcript_id "MSTRG.137526.301";
chr4	StringTie	exon	82893106	82894847	1000	-	.	gene_id "MSTRG.137526"; transcript_id "MSTRG.137526.301"; exon_number "1";
chr4	StringTie	exon	82895692	82895774	1000	-	.	gene_id "MSTRG.137526"; transcript_id "MSTRG.137526.301"; exon_number "2";
chr4	StringTie	exon	82897989	82898079	1000	-	.	gene_id "MSTRG.137526"; transcript_id "MSTRG.137526.301"; exon_number "3";
chr4	StringTie	exon	82900077	82900223	1000	-	.	gene_id "MSTRG.137526"; transcript_id "MSTRG.137526.301"; exon_number "4";
chr4	StringTie	exon	82900334	82900834	1000	-	.	gene_id "MSTRG.137526"; transcript_id "MSTRG.137526.301"; exon_number "5";
chr4	StringTie	transcript	82893344	82900558	1000	-	.	gene_id "MSTRG.137526"; transcript_id "MSTRG.137526.302";
chr4	StringTie	exon	82893344	82894847	1000	-	.	gene_id "MSTRG.137526"; transcript_id "MSTRG.137526.302"; exon_number "1";
chr4	StringTie	exon	82895692	82895774	1000	-	.	gene_id "MSTRG.137526"; transcript_id "MSTRG.137526.302"; exon_number "2";
chr4	StringTie	exon	82900077	82900223	1000	-	.	gene_id "MSTRG.137526"; transcript_id "MSTRG.137526.302"; exon_number "3";
chr4	StringTie	exon	82900372	82900558	1000	-	.	gene_id "MSTRG.137526"; transcript_id "MSTRG.137526.302"; exon_number "4";
chr4	StringTie	transcript	82893417	82900992	1000	-	.	gene_id "MSTRG.137526"; transcript_id "MSTRG.137526.303";
chr4	StringTie	exon	82893417	82894847	1000	-	.	gene_id "MSTRG.137526"; transcript_id "MSTRG.137526.303"; exon_number "1";
chr4	StringTie	exon	82895692	82895774	1000	-	.	gene_id "MSTRG.137526"; transcript_id "MSTRG.137526.303"; exon_number "2";
chr4	StringTie	exon	82897989	82898062	1000	-	.	gene_id "MSTRG.137526"; transcript_id "MSTRG.137526.303"; exon_number "3";
chr4	StringTie	exon	82899713	82899737	1000	-	.	gene_id "MSTRG.137526"; transcript_id "MSTRG.137526.303"; exon_number "4";
chr4	StringTie	exon	82900077	82900223	1000	-	.	gene_id "MSTRG.137526"; transcript_id "MSTRG.137526.303"; exon_number "5";
chr4	StringTie	exon	82900372	82900992	1000	-	.	gene_id "MSTRG.137526"; transcript_id "MSTRG.137526.303"; exon_number "6";
chr4	StringTie	transcript	82893527	82900555	1000	-	.	gene_id "MSTRG.137526"; transcript_id "MSTRG.137526.304";
chr4	StringTie	exon	82893527	82894847	1000	-	.	gene_id "MSTRG.137526"; transcript_id "MSTRG.137526.304"; exon_number "1";
chr4	StringTie	exon	82900077	82900223	1000	-	.	gene_id "MSTRG.137526"; transcript_id "MSTRG.137526.304"; exon_number "2";
chr4	StringTie	exon	82900372	82900555	1000	-	.	gene_id "MSTRG.137526"; transcript_id "MSTRG.137526.304"; exon_number "3";
chr4	StringTie	transcript	82893534	82900943	1000	-	.	gene_id "MSTRG.137526"; transcript_id "MSTRG.137526.305";
chr4	StringTie	exon	82893534	82897288	1000	-	.	gene_id "MSTRG.137526"; transcript_id "MSTRG.137526.305"; exon_number "1";
chr4	StringTie	exon	82897989	82898062	1000	-	.	gene_id "MSTRG.137526"; transcript_id "MSTRG.137526.305"; exon_number "2";
chr4	StringTie	exon	82900077	82900223	1000	-	.	gene_id "MSTRG.137526"; transcript_id "MSTRG.137526.305"; exon_number "3";
chr4	StringTie	exon	82900334	82900943	1000	-	.	gene_id "MSTRG.137526"; transcript_id "MSTRG.137526.305"; exon_number "4";
chr4	StringTie	transcript	82818196	82891430	1000	-	.	gene_id "MSTRG.137526"; transcript_id "MSTRG.137526.31";
chr4	StringTie	exon	82818196	82819253	1000	-	.	gene_id "MSTRG.137526"; transcript_id "MSTRG.137526.31"; exon_number "1";
chr4	StringTie	exon	82821037	82821108	1000	-	.	gene_id "MSTRG.137526"; transcript_id "MSTRG.137526.31"; exon_number "2";
chr4	StringTie	exon	82824555	82824674	1000	-	.	gene_id "MSTRG.137526"; transcript_id "MSTRG.137526.31"; exon_number "3";
chr4	StringTie	exon	82827369	82827632	1000	-	.	gene_id "MSTRG.137526"; transcript_id "MSTRG.137526.31"; exon_number "4";
chr4	StringTie	exon	82829000	82829058	1000	-	.	gene_id "MSTRG.137526"; transcript_id "MSTRG.137526.31"; exon_number "5";
chr4	StringTie	exon	82842185	82842481	1000	-	.	gene_id "MSTRG.137526"; transcript_id "MSTRG.137526.31"; exon_number "6";
chr4	StringTie	exon	82844386	82844509	1000	-	.	gene_id "MSTRG.137526"; transcript_id "MSTRG.137526.31"; exon_number "7";
chr4	StringTie	exon	82845201	82845293	1000	-	.	gene_id "MSTRG.137526"; transcript_id "MSTRG.137526.31"; exon_number "8";
chr4	StringTie	exon	82848804	82848977	1000	-	.	gene_id "MSTRG.137526"; transcript_id "MSTRG.137526.31"; exon_number "9";
chr4	StringTie	exon	82851431	82851604	1000	-	.	gene_id "MSTRG.137526"; transcript_id "MSTRG.137526.31"; exon_number "10";
chr4	StringTie	exon	82853570	82853715	1000	-	.	gene_id "MSTRG.137526"; transcript_id "MSTRG.137526.31"; exon_number "11";
chr4	StringTie	exon	82854903	82855029	1000	-	.	gene_id "MSTRG.137526"; transcript_id "MSTRG.137526.31"; exon_number "12";
chr4	StringTie	exon	82856952	82857130	1000	-	.	gene_id "MSTRG.137526"; transcript_id "MSTRG.137526.31"; exon_number "13";
chr4	StringTie	exon	82857689	82857764	1000	-	.	gene_id "MSTRG.137526"; transcript_id "MSTRG.137526.31"; exon_number "14";
chr4	StringTie	exon	82862534	82862572	1000	-	.	gene_id "MSTRG.137526"; transcript_id "MSTRG.137526.31"; exon_number "15";
chr4	StringTie	exon	82863318	82863392	1000	-	.	gene_id "MSTRG.137526"; transcript_id "MSTRG.137526.31"; exon_number "16";
chr4	StringTie	exon	82864362	82864598	1000	-	.	gene_id "MSTRG.137526"; transcript_id "MSTRG.137526.31"; exon_number "17";
chr4	StringTie	exon	82866808	82866960	1000	-	.	gene_id "MSTRG.137526"; transcript_id "MSTRG.137526.31"; exon_number "18";
chr4	StringTie	exon	82867155	82867316	1000	-	.	gene_id "MSTRG.137526"; transcript_id "MSTRG.137526.31"; exon_number "19";
chr4	StringTie	exon	82870325	82870424	1000	-	.	gene_id "MSTRG.137526"; transcript_id "MSTRG.137526.31"; exon_number "20";
chr4	StringTie	exon	82871944	82872086	1000	-	.	gene_id "MSTRG.137526"; transcript_id "MSTRG.137526.31"; exon_number "21";
chr4	StringTie	exon	82874611	82874751	1000	-	.	gene_id "MSTRG.137526"; transcript_id "MSTRG.137526.31"; exon_number "22";
chr4	StringTie	exon	82875727	82875822	1000	-	.	gene_id "MSTRG.137526"; transcript_id "MSTRG.137526.31"; exon_number "23";
chr4	StringTie	exon	82878730	82878928	1000	-	.	gene_id "MSTRG.137526"; transcript_id "MSTRG.137526.31"; exon_number "24";
chr4	StringTie	exon	82880799	82880922	1000	-	.	gene_id "MSTRG.137526"; transcript_id "MSTRG.137526.31"; exon_number "25";
chr4	StringTie	exon	82881858	82881937	1000	-	.	gene_id "MSTRG.137526"; transcript_id "MSTRG.137526.31"; exon_number "26";
chr4	StringTie	exon	82891088	82891430	1000	-	.	gene_id "MSTRG.137526"; transcript_id "MSTRG.137526.31"; exon_number "27";
chr4	StringTie	transcript	82818196	82900569	1000	-	.	gene_id "MSTRG.137526"; transcript_id "MSTRG.137526.32";
chr4	StringTie	exon	82818196	82819253	1000	-	.	gene_id "MSTRG.137526"; transcript_id "MSTRG.137526.32"; exon_number "1";
chr4	StringTie	exon	82821037	82821108	1000	-	.	gene_id "MSTRG.137526"; transcript_id "MSTRG.137526.32"; exon_number "2";
chr4	StringTie	exon	82824555	82824674	1000	-	.	gene_id "MSTRG.137526"; transcript_id "MSTRG.137526.32"; exon_number "3";
chr4	StringTie	exon	82827369	82827632	1000	-	.	gene_id "MSTRG.137526"; transcript_id "MSTRG.137526.32"; exon_number "4";
chr4	StringTie	exon	82829000	82829058	1000	-	.	gene_id "MSTRG.137526"; transcript_id "MSTRG.137526.32"; exon_number "5";
chr4	StringTie	exon	82830937	82830975	1000	-	.	gene_id "MSTRG.137526"; transcript_id "MSTRG.137526.32"; exon_number "6";
chr4	StringTie	exon	82842140	82842481	1000	-	.	gene_id "MSTRG.137526"; transcript_id "MSTRG.137526.32"; exon_number "7";
chr4	StringTie	exon	82844386	82844509	1000	-	.	gene_id "MSTRG.137526"; transcript_id "MSTRG.137526.32"; exon_number "8";
chr4	StringTie	exon	82845201	82845293	1000	-	.	gene_id "MSTRG.137526"; transcript_id "MSTRG.137526.32"; exon_number "9";
chr4	StringTie	exon	82848804	82848977	1000	-	.	gene_id "MSTRG.137526"; transcript_id "MSTRG.137526.32"; exon_number "10";
chr4	StringTie	exon	82851431	82851604	1000	-	.	gene_id "MSTRG.137526"; transcript_id "MSTRG.137526.32"; exon_number "11";
chr4	StringTie	exon	82853570	82853715	1000	-	.	gene_id "MSTRG.137526"; transcript_id "MSTRG.137526.32"; exon_number "12";
chr4	StringTie	exon	82854903	82855029	1000	-	.	gene_id "MSTRG.137526"; transcript_id "MSTRG.137526.32"; exon_number "13";
chr4	StringTie	exon	82856952	82857130	1000	-	.	gene_id "MSTRG.137526"; transcript_id "MSTRG.137526.32"; exon_number "14";
chr4	StringTie	exon	82857689	82857764	1000	-	.	gene_id "MSTRG.137526"; transcript_id "MSTRG.137526.32"; exon_number "15";
chr4	StringTie	exon	82861631	82861708	1000	-	.	gene_id "MSTRG.137526"; transcript_id "MSTRG.137526.32"; exon_number "16";
chr4	StringTie	exon	82862534	82862572	1000	-	.	gene_id "MSTRG.137526"; transcript_id "MSTRG.137526.32"; exon_number "17";
chr4	StringTie	exon	82863318	82863392	1000	-	.	gene_id "MSTRG.137526"; transcript_id "MSTRG.137526.32"; exon_number "18";
chr4	StringTie	exon	82864362	82864598	1000	-	.	gene_id "MSTRG.137526"; transcript_id "MSTRG.137526.32"; exon_number "19";
chr4	StringTie	exon	82866808	82866960	1000	-	.	gene_id "MSTRG.137526"; transcript_id "MSTRG.137526.32"; exon_number "20";
chr4	StringTie	exon	82867155	82867316	1000	-	.	gene_id "MSTRG.137526"; transcript_id "MSTRG.137526.32"; exon_number "21";
chr4	StringTie	exon	82870325	82870424	1000	-	.	gene_id "MSTRG.137526"; transcript_id "MSTRG.137526.32"; exon_number "22";
chr4	StringTie	exon	82871944	82872086	1000	-	.	gene_id "MSTRG.137526"; transcript_id "MSTRG.137526.32"; exon_number "23";
chr4	StringTie	exon	82874611	82874751	1000	-	.	gene_id "MSTRG.137526"; transcript_id "MSTRG.137526.32"; exon_number "24";
chr4	StringTie	exon	82875727	82875822	1000	-	.	gene_id "MSTRG.137526"; transcript_id "MSTRG.137526.32"; exon_number "25";
chr4	StringTie	exon	82878730	82878928	1000	-	.	gene_id "MSTRG.137526"; transcript_id "MSTRG.137526.32"; exon_number "26";
chr4	StringTie	exon	82880799	82880922	1000	-	.	gene_id "MSTRG.137526"; transcript_id "MSTRG.137526.32"; exon_number "27";
chr4	StringTie	exon	82881858	82881940	1000	-	.	gene_id "MSTRG.137526"; transcript_id "MSTRG.137526.32"; exon_number "28";
chr4	StringTie	exon	82897989	82898062	1000	-	.	gene_id "MSTRG.137526"; transcript_id "MSTRG.137526.32"; exon_number "29";
chr4	StringTie	exon	82900077	82900223	1000	-	.	gene_id "MSTRG.137526"; transcript_id "MSTRG.137526.32"; exon_number "30";
chr4	StringTie	exon	82900372	82900569	1000	-	.	gene_id "MSTRG.137526"; transcript_id "MSTRG.137526.32"; exon_number "31";
chr4	StringTie	transcript	82818230	82891240	1000	-	.	gene_id "MSTRG.137526"; transcript_id "MSTRG.137526.33";
chr4	StringTie	exon	82818230	82819253	1000	-	.	gene_id "MSTRG.137526"; transcript_id "MSTRG.137526.33"; exon_number "1";
chr4	StringTie	exon	82821037	82821108	1000	-	.	gene_id "MSTRG.137526"; transcript_id "MSTRG.137526.33"; exon_number "2";
chr4	StringTie	exon	82824555	82826165	1000	-	.	gene_id "MSTRG.137526"; transcript_id "MSTRG.137526.33"; exon_number "3";
chr4	StringTie	exon	82827369	82827632	1000	-	.	gene_id "MSTRG.137526"; transcript_id "MSTRG.137526.33"; exon_number "4";
chr4	StringTie	exon	82829000	82829058	1000	-	.	gene_id "MSTRG.137526"; transcript_id "MSTRG.137526.33"; exon_number "5";
chr4	StringTie	exon	82842140	82842481	1000	-	.	gene_id "MSTRG.137526"; transcript_id "MSTRG.137526.33"; exon_number "6";
chr4	StringTie	exon	82844386	82844509	1000	-	.	gene_id "MSTRG.137526"; transcript_id "MSTRG.137526.33"; exon_number "7";
chr4	StringTie	exon	82848804	82848977	1000	-	.	gene_id "MSTRG.137526"; transcript_id "MSTRG.137526.33"; exon_number "8";
chr4	StringTie	exon	82851431	82851604	1000	-	.	gene_id "MSTRG.137526"; transcript_id "MSTRG.137526.33"; exon_number "9";
chr4	StringTie	exon	82853570	82853715	1000	-	.	gene_id "MSTRG.137526"; transcript_id "MSTRG.137526.33"; exon_number "10";
chr4	StringTie	exon	82854903	82855029	1000	-	.	gene_id "MSTRG.137526"; transcript_id "MSTRG.137526.33"; exon_number "11";
chr4	StringTie	exon	82856952	82857130	1000	-	.	gene_id "MSTRG.137526"; transcript_id "MSTRG.137526.33"; exon_number "12";
chr4	StringTie	exon	82857689	82857764	1000	-	.	gene_id "MSTRG.137526"; transcript_id "MSTRG.137526.33"; exon_number "13";
chr4	StringTie	exon	82861631	82861708	1000	-	.	gene_id "MSTRG.137526"; transcript_id "MSTRG.137526.33"; exon_number "14";
chr4	StringTie	exon	82862534	82862572	1000	-	.	gene_id "MSTRG.137526"; transcript_id "MSTRG.137526.33"; exon_number "15";
chr4	StringTie	exon	82863318	82863392	1000	-	.	gene_id "MSTRG.137526"; transcript_id "MSTRG.137526.33"; exon_number "16";
chr4	StringTie	exon	82864362	82864598	1000	-	.	gene_id "MSTRG.137526"; transcript_id "MSTRG.137526.33"; exon_number "17";
chr4	StringTie	exon	82866808	82866960	1000	-	.	gene_id "MSTRG.137526"; transcript_id "MSTRG.137526.33"; exon_number "18";
chr4	StringTie	exon	82867155	82867316	1000	-	.	gene_id "MSTRG.137526"; transcript_id "MSTRG.137526.33"; exon_number "19";
chr4	StringTie	exon	82870325	82870424	1000	-	.	gene_id "MSTRG.137526"; transcript_id "MSTRG.137526.33"; exon_number "20";
chr4	StringTie	exon	82871944	82872086	1000	-	.	gene_id "MSTRG.137526"; transcript_id "MSTRG.137526.33"; exon_number "21";
chr4	StringTie	exon	82874611	82874751	1000	-	.	gene_id "MSTRG.137526"; transcript_id "MSTRG.137526.33"; exon_number "22";
chr4	StringTie	exon	82875727	82875822	1000	-	.	gene_id "MSTRG.137526"; transcript_id "MSTRG.137526.33"; exon_number "23";
chr4	StringTie	exon	82878730	82878928	1000	-	.	gene_id "MSTRG.137526"; transcript_id "MSTRG.137526.33"; exon_number "24";
chr4	StringTie	exon	82880799	82880922	1000	-	.	gene_id "MSTRG.137526"; transcript_id "MSTRG.137526.33"; exon_number "25";
chr4	StringTie	exon	82881858	82881937	1000	-	.	gene_id "MSTRG.137526"; transcript_id "MSTRG.137526.33"; exon_number "26";
chr4	StringTie	exon	82891088	82891240	1000	-	.	gene_id "MSTRG.137526"; transcript_id "MSTRG.137526.33"; exon_number "27";
chr4	StringTie	transcript	82818234	82891239	1000	-	.	gene_id "MSTRG.137526"; transcript_id "MSTRG.137526.34";
chr4	StringTie	exon	82818234	82819253	1000	-	.	gene_id "MSTRG.137526"; transcript_id "MSTRG.137526.34"; exon_number "1";
chr4	StringTie	exon	82821037	82821108	1000	-	.	gene_id "MSTRG.137526"; transcript_id "MSTRG.137526.34"; exon_number "2";
chr4	StringTie	exon	82827369	82827632	1000	-	.	gene_id "MSTRG.137526"; transcript_id "MSTRG.137526.34"; exon_number "3";
chr4	StringTie	exon	82829000	82829058	1000	-	.	gene_id "MSTRG.137526"; transcript_id "MSTRG.137526.34"; exon_number "4";
chr4	StringTie	exon	82842140	82842481	1000	-	.	gene_id "MSTRG.137526"; transcript_id "MSTRG.137526.34"; exon_number "5";
chr4	StringTie	exon	82844386	82844509	1000	-	.	gene_id "MSTRG.137526"; transcript_id "MSTRG.137526.34"; exon_number "6";
chr4	StringTie	exon	82848804	82848977	1000	-	.	gene_id "MSTRG.137526"; transcript_id "MSTRG.137526.34"; exon_number "7";
chr4	StringTie	exon	82851431	82851604	1000	-	.	gene_id "MSTRG.137526"; transcript_id "MSTRG.137526.34"; exon_number "8";
chr4	StringTie	exon	82853570	82853715	1000	-	.	gene_id "MSTRG.137526"; transcript_id "MSTRG.137526.34"; exon_number "9";
chr4	StringTie	exon	82854903	82855029	1000	-	.	gene_id "MSTRG.137526"; transcript_id "MSTRG.137526.34"; exon_number "10";
chr4	StringTie	exon	82856952	82857130	1000	-	.	gene_id "MSTRG.137526"; transcript_id "MSTRG.137526.34"; exon_number "11";
chr4	StringTie	exon	82857689	82857764	1000	-	.	gene_id "MSTRG.137526"; transcript_id "MSTRG.137526.34"; exon_number "12";
chr4	StringTie	exon	82863318	82863392	1000	-	.	gene_id "MSTRG.137526"; transcript_id "MSTRG.137526.34"; exon_number "13";
chr4	StringTie	exon	82864362	82864598	1000	-	.	gene_id "MSTRG.137526"; transcript_id "MSTRG.137526.34"; exon_number "14";
chr4	StringTie	exon	82866808	82866960	1000	-	.	gene_id "MSTRG.137526"; transcript_id "MSTRG.137526.34"; exon_number "15";
chr4	StringTie	exon	82867155	82867316	1000	-	.	gene_id "MSTRG.137526"; transcript_id "MSTRG.137526.34"; exon_number "16";
chr4	StringTie	exon	82870325	82870424	1000	-	.	gene_id "MSTRG.137526"; transcript_id "MSTRG.137526.34"; exon_number "17";
chr4	StringTie	exon	82871944	82872086	1000	-	.	gene_id "MSTRG.137526"; transcript_id "MSTRG.137526.34"; exon_number "18";
chr4	StringTie	exon	82874611	82874751	1000	-	.	gene_id "MSTRG.137526"; transcript_id "MSTRG.137526.34"; exon_number "19";
chr4	StringTie	exon	82875727	82875822	1000	-	.	gene_id "MSTRG.137526"; transcript_id "MSTRG.137526.34"; exon_number "20";
chr4	StringTie	exon	82878730	82878928	1000	-	.	gene_id "MSTRG.137526"; transcript_id "MSTRG.137526.34"; exon_number "21";
chr4	StringTie	exon	82880799	82880922	1000	-	.	gene_id "MSTRG.137526"; transcript_id "MSTRG.137526.34"; exon_number "22";
chr4	StringTie	exon	82881858	82881937	1000	-	.	gene_id "MSTRG.137526"; transcript_id "MSTRG.137526.34"; exon_number "23";
chr4	StringTie	exon	82891088	82891239	1000	-	.	gene_id "MSTRG.137526"; transcript_id "MSTRG.137526.34"; exon_number "24";
chr4	StringTie	transcript	82818234	82891153	1000	-	.	gene_id "MSTRG.137526"; transcript_id "MSTRG.137526.35";
chr4	StringTie	exon	82818234	82819253	1000	-	.	gene_id "MSTRG.137526"; transcript_id "MSTRG.137526.35"; exon_number "1";
chr4	StringTie	exon	82821037	82821108	1000	-	.	gene_id "MSTRG.137526"; transcript_id "MSTRG.137526.35"; exon_number "2";
chr4	StringTie	exon	82827369	82827632	1000	-	.	gene_id "MSTRG.137526"; transcript_id "MSTRG.137526.35"; exon_number "3";
chr4	StringTie	exon	82829000	82829058	1000	-	.	gene_id "MSTRG.137526"; transcript_id "MSTRG.137526.35"; exon_number "4";
chr4	StringTie	exon	82842185	82842481	1000	-	.	gene_id "MSTRG.137526"; transcript_id "MSTRG.137526.35"; exon_number "5";
chr4	StringTie	exon	82844386	82844509	1000	-	.	gene_id "MSTRG.137526"; transcript_id "MSTRG.137526.35"; exon_number "6";
chr4	StringTie	exon	82848804	82848977	1000	-	.	gene_id "MSTRG.137526"; transcript_id "MSTRG.137526.35"; exon_number "7";
chr4	StringTie	exon	82851431	82851604	1000	-	.	gene_id "MSTRG.137526"; transcript_id "MSTRG.137526.35"; exon_number "8";
chr4	StringTie	exon	82853570	82853715	1000	-	.	gene_id "MSTRG.137526"; transcript_id "MSTRG.137526.35"; exon_number "9";
chr4	StringTie	exon	82854903	82855029	1000	-	.	gene_id "MSTRG.137526"; transcript_id "MSTRG.137526.35"; exon_number "10";
chr4	StringTie	exon	82856952	82857130	1000	-	.	gene_id "MSTRG.137526"; transcript_id "MSTRG.137526.35"; exon_number "11";
chr4	StringTie	exon	82857689	82857764	1000	-	.	gene_id "MSTRG.137526"; transcript_id "MSTRG.137526.35"; exon_number "12";
chr4	StringTie	exon	82861631	82861708	1000	-	.	gene_id "MSTRG.137526"; transcript_id "MSTRG.137526.35"; exon_number "13";
chr4	StringTie	exon	82862534	82862572	1000	-	.	gene_id "MSTRG.137526"; transcript_id "MSTRG.137526.35"; exon_number "14";
chr4	StringTie	exon	82863318	82863392	1000	-	.	gene_id "MSTRG.137526"; transcript_id "MSTRG.137526.35"; exon_number "15";
chr4	StringTie	exon	82864362	82864598	1000	-	.	gene_id "MSTRG.137526"; transcript_id "MSTRG.137526.35"; exon_number "16";
chr4	StringTie	exon	82866808	82866960	1000	-	.	gene_id "MSTRG.137526"; transcript_id "MSTRG.137526.35"; exon_number "17";
chr4	StringTie	exon	82867155	82867316	1000	-	.	gene_id "MSTRG.137526"; transcript_id "MSTRG.137526.35"; exon_number "18";
chr4	StringTie	exon	82870325	82870424	1000	-	.	gene_id "MSTRG.137526"; transcript_id "MSTRG.137526.35"; exon_number "19";
chr4	StringTie	exon	82871944	82872086	1000	-	.	gene_id "MSTRG.137526"; transcript_id "MSTRG.137526.35"; exon_number "20";
chr4	StringTie	exon	82874611	82874751	1000	-	.	gene_id "MSTRG.137526"; transcript_id "MSTRG.137526.35"; exon_number "21";
chr4	StringTie	exon	82875727	82875822	1000	-	.	gene_id "MSTRG.137526"; transcript_id "MSTRG.137526.35"; exon_number "22";
chr4	StringTie	exon	82878730	82878928	1000	-	.	gene_id "MSTRG.137526"; transcript_id "MSTRG.137526.35"; exon_number "23";
chr4	StringTie	exon	82880799	82880922	1000	-	.	gene_id "MSTRG.137526"; transcript_id "MSTRG.137526.35"; exon_number "24";
chr4	StringTie	exon	82881858	82881940	1000	-	.	gene_id "MSTRG.137526"; transcript_id "MSTRG.137526.35"; exon_number "25";
chr4	StringTie	exon	82891088	82891153	1000	-	.	gene_id "MSTRG.137526"; transcript_id "MSTRG.137526.35"; exon_number "26";
chr4	StringTie	transcript	82818244	82891542	1000	-	.	gene_id "MSTRG.137526"; transcript_id "MSTRG.137526.36";
chr4	StringTie	exon	82818244	82819253	1000	-	.	gene_id "MSTRG.137526"; transcript_id "MSTRG.137526.36"; exon_number "1";
chr4	StringTie	exon	82821037	82821108	1000	-	.	gene_id "MSTRG.137526"; transcript_id "MSTRG.137526.36"; exon_number "2";
chr4	StringTie	exon	82824555	82824674	1000	-	.	gene_id "MSTRG.137526"; transcript_id "MSTRG.137526.36"; exon_number "3";
chr4	StringTie	exon	82827369	82827632	1000	-	.	gene_id "MSTRG.137526"; transcript_id "MSTRG.137526.36"; exon_number "4";
chr4	StringTie	exon	82829000	82829058	1000	-	.	gene_id "MSTRG.137526"; transcript_id "MSTRG.137526.36"; exon_number "5";
chr4	StringTie	exon	82830937	82830975	1000	-	.	gene_id "MSTRG.137526"; transcript_id "MSTRG.137526.36"; exon_number "6";
chr4	StringTie	exon	82842185	82842481	1000	-	.	gene_id "MSTRG.137526"; transcript_id "MSTRG.137526.36"; exon_number "7";
chr4	StringTie	exon	82844386	82844509	1000	-	.	gene_id "MSTRG.137526"; transcript_id "MSTRG.137526.36"; exon_number "8";
chr4	StringTie	exon	82848804	82848977	1000	-	.	gene_id "MSTRG.137526"; transcript_id "MSTRG.137526.36"; exon_number "9";
chr4	StringTie	exon	82851431	82851604	1000	-	.	gene_id "MSTRG.137526"; transcript_id "MSTRG.137526.36"; exon_number "10";
chr4	StringTie	exon	82853570	82853715	1000	-	.	gene_id "MSTRG.137526"; transcript_id "MSTRG.137526.36"; exon_number "11";
chr4	StringTie	exon	82854903	82855029	1000	-	.	gene_id "MSTRG.137526"; transcript_id "MSTRG.137526.36"; exon_number "12";
chr4	StringTie	exon	82856952	82857130	1000	-	.	gene_id "MSTRG.137526"; transcript_id "MSTRG.137526.36"; exon_number "13";
chr4	StringTie	exon	82857689	82857764	1000	-	.	gene_id "MSTRG.137526"; transcript_id "MSTRG.137526.36"; exon_number "14";
chr4	StringTie	exon	82863318	82863392	1000	-	.	gene_id "MSTRG.137526"; transcript_id "MSTRG.137526.36"; exon_number "15";
chr4	StringTie	exon	82864362	82864598	1000	-	.	gene_id "MSTRG.137526"; transcript_id "MSTRG.137526.36"; exon_number "16";
chr4	StringTie	exon	82866808	82866960	1000	-	.	gene_id "MSTRG.137526"; transcript_id "MSTRG.137526.36"; exon_number "17";
chr4	StringTie	exon	82867155	82867316	1000	-	.	gene_id "MSTRG.137526"; transcript_id "MSTRG.137526.36"; exon_number "18";
chr4	StringTie	exon	82870325	82870424	1000	-	.	gene_id "MSTRG.137526"; transcript_id "MSTRG.137526.36"; exon_number "19";
chr4	StringTie	exon	82871944	82872086	1000	-	.	gene_id "MSTRG.137526"; transcript_id "MSTRG.137526.36"; exon_number "20";
chr4	StringTie	exon	82874611	82874751	1000	-	.	gene_id "MSTRG.137526"; transcript_id "MSTRG.137526.36"; exon_number "21";
chr4	StringTie	exon	82875727	82875822	1000	-	.	gene_id "MSTRG.137526"; transcript_id "MSTRG.137526.36"; exon_number "22";
chr4	StringTie	exon	82878730	82878928	1000	-	.	gene_id "MSTRG.137526"; transcript_id "MSTRG.137526.36"; exon_number "23";
chr4	StringTie	exon	82880799	82880922	1000	-	.	gene_id "MSTRG.137526"; transcript_id "MSTRG.137526.36"; exon_number "24";
chr4	StringTie	exon	82881858	82881940	1000	-	.	gene_id "MSTRG.137526"; transcript_id "MSTRG.137526.36"; exon_number "25";
chr4	StringTie	exon	82890751	82891542	1000	-	.	gene_id "MSTRG.137526"; transcript_id "MSTRG.137526.36"; exon_number "26";
chr4	StringTie	transcript	82818257	82891207	1000	-	.	gene_id "MSTRG.137526"; transcript_id "MSTRG.137526.37";
chr4	StringTie	exon	82818257	82819253	1000	-	.	gene_id "MSTRG.137526"; transcript_id "MSTRG.137526.37"; exon_number "1";
chr4	StringTie	exon	82821037	82821108	1000	-	.	gene_id "MSTRG.137526"; transcript_id "MSTRG.137526.37"; exon_number "2";
chr4	StringTie	exon	82824555	82824674	1000	-	.	gene_id "MSTRG.137526"; transcript_id "MSTRG.137526.37"; exon_number "3";
chr4	StringTie	exon	82827369	82827632	1000	-	.	gene_id "MSTRG.137526"; transcript_id "MSTRG.137526.37"; exon_number "4";
chr4	StringTie	exon	82829000	82829058	1000	-	.	gene_id "MSTRG.137526"; transcript_id "MSTRG.137526.37"; exon_number "5";
chr4	StringTie	exon	82842185	82842481	1000	-	.	gene_id "MSTRG.137526"; transcript_id "MSTRG.137526.37"; exon_number "6";
chr4	StringTie	exon	82844386	82844509	1000	-	.	gene_id "MSTRG.137526"; transcript_id "MSTRG.137526.37"; exon_number "7";
chr4	StringTie	exon	82845201	82845293	1000	-	.	gene_id "MSTRG.137526"; transcript_id "MSTRG.137526.37"; exon_number "8";
chr4	StringTie	exon	82848804	82848977	1000	-	.	gene_id "MSTRG.137526"; transcript_id "MSTRG.137526.37"; exon_number "9";
chr4	StringTie	exon	82851431	82851604	1000	-	.	gene_id "MSTRG.137526"; transcript_id "MSTRG.137526.37"; exon_number "10";
chr4	StringTie	exon	82853570	82853715	1000	-	.	gene_id "MSTRG.137526"; transcript_id "MSTRG.137526.37"; exon_number "11";
chr4	StringTie	exon	82854903	82855029	1000	-	.	gene_id "MSTRG.137526"; transcript_id "MSTRG.137526.37"; exon_number "12";
chr4	StringTie	exon	82856952	82857130	1000	-	.	gene_id "MSTRG.137526"; transcript_id "MSTRG.137526.37"; exon_number "13";
chr4	StringTie	exon	82857689	82857764	1000	-	.	gene_id "MSTRG.137526"; transcript_id "MSTRG.137526.37"; exon_number "14";
chr4	StringTie	exon	82862534	82862572	1000	-	.	gene_id "MSTRG.137526"; transcript_id "MSTRG.137526.37"; exon_number "15";
chr4	StringTie	exon	82863318	82863392	1000	-	.	gene_id "MSTRG.137526"; transcript_id "MSTRG.137526.37"; exon_number "16";
chr4	StringTie	exon	82864362	82864598	1000	-	.	gene_id "MSTRG.137526"; transcript_id "MSTRG.137526.37"; exon_number "17";
chr4	StringTie	exon	82866808	82866960	1000	-	.	gene_id "MSTRG.137526"; transcript_id "MSTRG.137526.37"; exon_number "18";
chr4	StringTie	exon	82867155	82867316	1000	-	.	gene_id "MSTRG.137526"; transcript_id "MSTRG.137526.37"; exon_number "19";
chr4	StringTie	exon	82870325	82870424	1000	-	.	gene_id "MSTRG.137526"; transcript_id "MSTRG.137526.37"; exon_number "20";
chr4	StringTie	exon	82871944	82872086	1000	-	.	gene_id "MSTRG.137526"; transcript_id "MSTRG.137526.37"; exon_number "21";
chr4	StringTie	exon	82874611	82874751	1000	-	.	gene_id "MSTRG.137526"; transcript_id "MSTRG.137526.37"; exon_number "22";
chr4	StringTie	exon	82875727	82875822	1000	-	.	gene_id "MSTRG.137526"; transcript_id "MSTRG.137526.37"; exon_number "23";
chr4	StringTie	exon	82878730	82878928	1000	-	.	gene_id "MSTRG.137526"; transcript_id "MSTRG.137526.37"; exon_number "24";
chr4	StringTie	exon	82880799	82880922	1000	-	.	gene_id "MSTRG.137526"; transcript_id "MSTRG.137526.37"; exon_number "25";
chr4	StringTie	exon	82881858	82881940	1000	-	.	gene_id "MSTRG.137526"; transcript_id "MSTRG.137526.37"; exon_number "26";
chr4	StringTie	exon	82890751	82891207	1000	-	.	gene_id "MSTRG.137526"; transcript_id "MSTRG.137526.37"; exon_number "27";
chr4	StringTie	transcript	82818260	82891293	1000	-	.	gene_id "MSTRG.137526"; transcript_id "MSTRG.137526.38";
chr4	StringTie	exon	82818260	82819253	1000	-	.	gene_id "MSTRG.137526"; transcript_id "MSTRG.137526.38"; exon_number "1";
chr4	StringTie	exon	82821037	82821108	1000	-	.	gene_id "MSTRG.137526"; transcript_id "MSTRG.137526.38"; exon_number "2";
chr4	StringTie	exon	82824555	82824674	1000	-	.	gene_id "MSTRG.137526"; transcript_id "MSTRG.137526.38"; exon_number "3";
chr4	StringTie	exon	82827369	82827632	1000	-	.	gene_id "MSTRG.137526"; transcript_id "MSTRG.137526.38"; exon_number "4";
chr4	StringTie	exon	82829000	82829058	1000	-	.	gene_id "MSTRG.137526"; transcript_id "MSTRG.137526.38"; exon_number "5";
chr4	StringTie	exon	82842140	82842481	1000	-	.	gene_id "MSTRG.137526"; transcript_id "MSTRG.137526.38"; exon_number "6";
chr4	StringTie	exon	82844386	82844509	1000	-	.	gene_id "MSTRG.137526"; transcript_id "MSTRG.137526.38"; exon_number "7";
chr4	StringTie	exon	82845201	82845293	1000	-	.	gene_id "MSTRG.137526"; transcript_id "MSTRG.137526.38"; exon_number "8";
chr4	StringTie	exon	82848804	82848977	1000	-	.	gene_id "MSTRG.137526"; transcript_id "MSTRG.137526.38"; exon_number "9";
chr4	StringTie	exon	82851431	82851604	1000	-	.	gene_id "MSTRG.137526"; transcript_id "MSTRG.137526.38"; exon_number "10";
chr4	StringTie	exon	82853570	82853715	1000	-	.	gene_id "MSTRG.137526"; transcript_id "MSTRG.137526.38"; exon_number "11";
chr4	StringTie	exon	82854903	82855029	1000	-	.	gene_id "MSTRG.137526"; transcript_id "MSTRG.137526.38"; exon_number "12";
chr4	StringTie	exon	82856952	82857130	1000	-	.	gene_id "MSTRG.137526"; transcript_id "MSTRG.137526.38"; exon_number "13";
chr4	StringTie	exon	82857689	82857764	1000	-	.	gene_id "MSTRG.137526"; transcript_id "MSTRG.137526.38"; exon_number "14";
chr4	StringTie	exon	82861631	82861708	1000	-	.	gene_id "MSTRG.137526"; transcript_id "MSTRG.137526.38"; exon_number "15";
chr4	StringTie	exon	82862534	82862572	1000	-	.	gene_id "MSTRG.137526"; transcript_id "MSTRG.137526.38"; exon_number "16";
chr4	StringTie	exon	82863318	82863392	1000	-	.	gene_id "MSTRG.137526"; transcript_id "MSTRG.137526.38"; exon_number "17";
chr4	StringTie	exon	82864362	82864598	1000	-	.	gene_id "MSTRG.137526"; transcript_id "MSTRG.137526.38"; exon_number "18";
chr4	StringTie	exon	82866808	82866960	1000	-	.	gene_id "MSTRG.137526"; transcript_id "MSTRG.137526.38"; exon_number "19";
chr4	StringTie	exon	82867155	82867316	1000	-	.	gene_id "MSTRG.137526"; transcript_id "MSTRG.137526.38"; exon_number "20";
chr4	StringTie	exon	82870325	82870424	1000	-	.	gene_id "MSTRG.137526"; transcript_id "MSTRG.137526.38"; exon_number "21";
chr4	StringTie	exon	82871944	82872086	1000	-	.	gene_id "MSTRG.137526"; transcript_id "MSTRG.137526.38"; exon_number "22";
chr4	StringTie	exon	82874611	82874751	1000	-	.	gene_id "MSTRG.137526"; transcript_id "MSTRG.137526.38"; exon_number "23";
chr4	StringTie	exon	82875727	82875822	1000	-	.	gene_id "MSTRG.137526"; transcript_id "MSTRG.137526.38"; exon_number "24";
chr4	StringTie	exon	82878730	82878928	1000	-	.	gene_id "MSTRG.137526"; transcript_id "MSTRG.137526.38"; exon_number "25";
chr4	StringTie	exon	82880799	82880922	1000	-	.	gene_id "MSTRG.137526"; transcript_id "MSTRG.137526.38"; exon_number "26";
chr4	StringTie	exon	82881858	82881940	1000	-	.	gene_id "MSTRG.137526"; transcript_id "MSTRG.137526.38"; exon_number "27";
chr4	StringTie	exon	82890751	82891293	1000	-	.	gene_id "MSTRG.137526"; transcript_id "MSTRG.137526.38"; exon_number "28";
chr4	StringTie	transcript	82818298	82891261	1000	-	.	gene_id "MSTRG.137526"; transcript_id "MSTRG.137526.39";
chr4	StringTie	exon	82818298	82819253	1000	-	.	gene_id "MSTRG.137526"; transcript_id "MSTRG.137526.39"; exon_number "1";
chr4	StringTie	exon	82821037	82821108	1000	-	.	gene_id "MSTRG.137526"; transcript_id "MSTRG.137526.39"; exon_number "2";
chr4	StringTie	exon	82824555	82824674	1000	-	.	gene_id "MSTRG.137526"; transcript_id "MSTRG.137526.39"; exon_number "3";
chr4	StringTie	exon	82827369	82827632	1000	-	.	gene_id "MSTRG.137526"; transcript_id "MSTRG.137526.39"; exon_number "4";
chr4	StringTie	exon	82829000	82829058	1000	-	.	gene_id "MSTRG.137526"; transcript_id "MSTRG.137526.39"; exon_number "5";
chr4	StringTie	exon	82842185	82842481	1000	-	.	gene_id "MSTRG.137526"; transcript_id "MSTRG.137526.39"; exon_number "6";
chr4	StringTie	exon	82844386	82844509	1000	-	.	gene_id "MSTRG.137526"; transcript_id "MSTRG.137526.39"; exon_number "7";
chr4	StringTie	exon	82845201	82845293	1000	-	.	gene_id "MSTRG.137526"; transcript_id "MSTRG.137526.39"; exon_number "8";
chr4	StringTie	exon	82848804	82848977	1000	-	.	gene_id "MSTRG.137526"; transcript_id "MSTRG.137526.39"; exon_number "9";
chr4	StringTie	exon	82851431	82851604	1000	-	.	gene_id "MSTRG.137526"; transcript_id "MSTRG.137526.39"; exon_number "10";
chr4	StringTie	exon	82853570	82853715	1000	-	.	gene_id "MSTRG.137526"; transcript_id "MSTRG.137526.39"; exon_number "11";
chr4	StringTie	exon	82854903	82855029	1000	-	.	gene_id "MSTRG.137526"; transcript_id "MSTRG.137526.39"; exon_number "12";
chr4	StringTie	exon	82856952	82857130	1000	-	.	gene_id "MSTRG.137526"; transcript_id "MSTRG.137526.39"; exon_number "13";
chr4	StringTie	exon	82857689	82857764	1000	-	.	gene_id "MSTRG.137526"; transcript_id "MSTRG.137526.39"; exon_number "14";
chr4	StringTie	exon	82863318	82863392	1000	-	.	gene_id "MSTRG.137526"; transcript_id "MSTRG.137526.39"; exon_number "15";
chr4	StringTie	exon	82864362	82864598	1000	-	.	gene_id "MSTRG.137526"; transcript_id "MSTRG.137526.39"; exon_number "16";
chr4	StringTie	exon	82866808	82866960	1000	-	.	gene_id "MSTRG.137526"; transcript_id "MSTRG.137526.39"; exon_number "17";
chr4	StringTie	exon	82867155	82867316	1000	-	.	gene_id "MSTRG.137526"; transcript_id "MSTRG.137526.39"; exon_number "18";
chr4	StringTie	exon	82870325	82870424	1000	-	.	gene_id "MSTRG.137526"; transcript_id "MSTRG.137526.39"; exon_number "19";
chr4	StringTie	exon	82871368	82872086	1000	-	.	gene_id "MSTRG.137526"; transcript_id "MSTRG.137526.39"; exon_number "20";
chr4	StringTie	exon	82874611	82874751	1000	-	.	gene_id "MSTRG.137526"; transcript_id "MSTRG.137526.39"; exon_number "21";
chr4	StringTie	exon	82878730	82878928	1000	-	.	gene_id "MSTRG.137526"; transcript_id "MSTRG.137526.39"; exon_number "22";
chr4	StringTie	exon	82880799	82880922	1000	-	.	gene_id "MSTRG.137526"; transcript_id "MSTRG.137526.39"; exon_number "23";
chr4	StringTie	exon	82881858	82881937	1000	-	.	gene_id "MSTRG.137526"; transcript_id "MSTRG.137526.39"; exon_number "24";
chr4	StringTie	exon	82891088	82891261	1000	-	.	gene_id "MSTRG.137526"; transcript_id "MSTRG.137526.39"; exon_number "25";
chr4	StringTie	transcript	82816373	82891406	1000	-	.	gene_id "MSTRG.137526"; transcript_id "MSTRG.137526.4";
chr4	StringTie	exon	82816373	82819253	1000	-	.	gene_id "MSTRG.137526"; transcript_id "MSTRG.137526.4"; exon_number "1";
chr4	StringTie	exon	82821037	82821108	1000	-	.	gene_id "MSTRG.137526"; transcript_id "MSTRG.137526.4"; exon_number "2";
chr4	StringTie	exon	82824555	82824674	1000	-	.	gene_id "MSTRG.137526"; transcript_id "MSTRG.137526.4"; exon_number "3";
chr4	StringTie	exon	82827369	82827632	1000	-	.	gene_id "MSTRG.137526"; transcript_id "MSTRG.137526.4"; exon_number "4";
chr4	StringTie	exon	82829000	82829058	1000	-	.	gene_id "MSTRG.137526"; transcript_id "MSTRG.137526.4"; exon_number "5";
chr4	StringTie	exon	82842140	82842481	1000	-	.	gene_id "MSTRG.137526"; transcript_id "MSTRG.137526.4"; exon_number "6";
chr4	StringTie	exon	82844386	82844509	1000	-	.	gene_id "MSTRG.137526"; transcript_id "MSTRG.137526.4"; exon_number "7";
chr4	StringTie	exon	82848804	82848977	1000	-	.	gene_id "MSTRG.137526"; transcript_id "MSTRG.137526.4"; exon_number "8";
chr4	StringTie	exon	82851431	82851604	1000	-	.	gene_id "MSTRG.137526"; transcript_id "MSTRG.137526.4"; exon_number "9";
chr4	StringTie	exon	82853570	82853715	1000	-	.	gene_id "MSTRG.137526"; transcript_id "MSTRG.137526.4"; exon_number "10";
chr4	StringTie	exon	82854903	82855029	1000	-	.	gene_id "MSTRG.137526"; transcript_id "MSTRG.137526.4"; exon_number "11";
chr4	StringTie	exon	82856952	82857130	1000	-	.	gene_id "MSTRG.137526"; transcript_id "MSTRG.137526.4"; exon_number "12";
chr4	StringTie	exon	82857689	82857764	1000	-	.	gene_id "MSTRG.137526"; transcript_id "MSTRG.137526.4"; exon_number "13";
chr4	StringTie	exon	82862534	82862572	1000	-	.	gene_id "MSTRG.137526"; transcript_id "MSTRG.137526.4"; exon_number "14";
chr4	StringTie	exon	82863318	82863392	1000	-	.	gene_id "MSTRG.137526"; transcript_id "MSTRG.137526.4"; exon_number "15";
chr4	StringTie	exon	82864362	82864598	1000	-	.	gene_id "MSTRG.137526"; transcript_id "MSTRG.137526.4"; exon_number "16";
chr4	StringTie	exon	82866808	82866960	1000	-	.	gene_id "MSTRG.137526"; transcript_id "MSTRG.137526.4"; exon_number "17";
chr4	StringTie	exon	82867155	82867316	1000	-	.	gene_id "MSTRG.137526"; transcript_id "MSTRG.137526.4"; exon_number "18";
chr4	StringTie	exon	82870325	82870424	1000	-	.	gene_id "MSTRG.137526"; transcript_id "MSTRG.137526.4"; exon_number "19";
chr4	StringTie	exon	82871944	82872086	1000	-	.	gene_id "MSTRG.137526"; transcript_id "MSTRG.137526.4"; exon_number "20";
chr4	StringTie	exon	82874611	82874751	1000	-	.	gene_id "MSTRG.137526"; transcript_id "MSTRG.137526.4"; exon_number "21";
chr4	StringTie	exon	82875727	82875822	1000	-	.	gene_id "MSTRG.137526"; transcript_id "MSTRG.137526.4"; exon_number "22";
chr4	StringTie	exon	82878730	82878928	1000	-	.	gene_id "MSTRG.137526"; transcript_id "MSTRG.137526.4"; exon_number "23";
chr4	StringTie	exon	82880799	82880922	1000	-	.	gene_id "MSTRG.137526"; transcript_id "MSTRG.137526.4"; exon_number "24";
chr4	StringTie	exon	82881858	82881937	1000	-	.	gene_id "MSTRG.137526"; transcript_id "MSTRG.137526.4"; exon_number "25";
chr4	StringTie	exon	82891088	82891406	1000	-	.	gene_id "MSTRG.137526"; transcript_id "MSTRG.137526.4"; exon_number "26";
chr4	StringTie	transcript	82818300	82891252	1000	-	.	gene_id "MSTRG.137526"; transcript_id "MSTRG.137526.40";
chr4	StringTie	exon	82818300	82819253	1000	-	.	gene_id "MSTRG.137526"; transcript_id "MSTRG.137526.40"; exon_number "1";
chr4	StringTie	exon	82821037	82821108	1000	-	.	gene_id "MSTRG.137526"; transcript_id "MSTRG.137526.40"; exon_number "2";
chr4	StringTie	exon	82824555	82824674	1000	-	.	gene_id "MSTRG.137526"; transcript_id "MSTRG.137526.40"; exon_number "3";
chr4	StringTie	exon	82827369	82827632	1000	-	.	gene_id "MSTRG.137526"; transcript_id "MSTRG.137526.40"; exon_number "4";
chr4	StringTie	exon	82829000	82829058	1000	-	.	gene_id "MSTRG.137526"; transcript_id "MSTRG.137526.40"; exon_number "5";
chr4	StringTie	exon	82830937	82830975	1000	-	.	gene_id "MSTRG.137526"; transcript_id "MSTRG.137526.40"; exon_number "6";
chr4	StringTie	exon	82842185	82842481	1000	-	.	gene_id "MSTRG.137526"; transcript_id "MSTRG.137526.40"; exon_number "7";
chr4	StringTie	exon	82844386	82844509	1000	-	.	gene_id "MSTRG.137526"; transcript_id "MSTRG.137526.40"; exon_number "8";
chr4	StringTie	exon	82845201	82845293	1000	-	.	gene_id "MSTRG.137526"; transcript_id "MSTRG.137526.40"; exon_number "9";
chr4	StringTie	exon	82848804	82848977	1000	-	.	gene_id "MSTRG.137526"; transcript_id "MSTRG.137526.40"; exon_number "10";
chr4	StringTie	exon	82851431	82851604	1000	-	.	gene_id "MSTRG.137526"; transcript_id "MSTRG.137526.40"; exon_number "11";
chr4	StringTie	exon	82853570	82853715	1000	-	.	gene_id "MSTRG.137526"; transcript_id "MSTRG.137526.40"; exon_number "12";
chr4	StringTie	exon	82854903	82855029	1000	-	.	gene_id "MSTRG.137526"; transcript_id "MSTRG.137526.40"; exon_number "13";
chr4	StringTie	exon	82856952	82857130	1000	-	.	gene_id "MSTRG.137526"; transcript_id "MSTRG.137526.40"; exon_number "14";
chr4	StringTie	exon	82857689	82857764	1000	-	.	gene_id "MSTRG.137526"; transcript_id "MSTRG.137526.40"; exon_number "15";
chr4	StringTie	exon	82861631	82861708	1000	-	.	gene_id "MSTRG.137526"; transcript_id "MSTRG.137526.40"; exon_number "16";
chr4	StringTie	exon	82862534	82862572	1000	-	.	gene_id "MSTRG.137526"; transcript_id "MSTRG.137526.40"; exon_number "17";
chr4	StringTie	exon	82863318	82863392	1000	-	.	gene_id "MSTRG.137526"; transcript_id "MSTRG.137526.40"; exon_number "18";
chr4	StringTie	exon	82864362	82864598	1000	-	.	gene_id "MSTRG.137526"; transcript_id "MSTRG.137526.40"; exon_number "19";
chr4	StringTie	exon	82866808	82866960	1000	-	.	gene_id "MSTRG.137526"; transcript_id "MSTRG.137526.40"; exon_number "20";
chr4	StringTie	exon	82867155	82867316	1000	-	.	gene_id "MSTRG.137526"; transcript_id "MSTRG.137526.40"; exon_number "21";
chr4	StringTie	exon	82870325	82870424	1000	-	.	gene_id "MSTRG.137526"; transcript_id "MSTRG.137526.40"; exon_number "22";
chr4	StringTie	exon	82871944	82872086	1000	-	.	gene_id "MSTRG.137526"; transcript_id "MSTRG.137526.40"; exon_number "23";
chr4	StringTie	exon	82874611	82874751	1000	-	.	gene_id "MSTRG.137526"; transcript_id "MSTRG.137526.40"; exon_number "24";
chr4	StringTie	exon	82875727	82875822	1000	-	.	gene_id "MSTRG.137526"; transcript_id "MSTRG.137526.40"; exon_number "25";
chr4	StringTie	exon	82878730	82878928	1000	-	.	gene_id "MSTRG.137526"; transcript_id "MSTRG.137526.40"; exon_number "26";
chr4	StringTie	exon	82880799	82880922	1000	-	.	gene_id "MSTRG.137526"; transcript_id "MSTRG.137526.40"; exon_number "27";
chr4	StringTie	exon	82881858	82881937	1000	-	.	gene_id "MSTRG.137526"; transcript_id "MSTRG.137526.40"; exon_number "28";
chr4	StringTie	exon	82891088	82891252	1000	-	.	gene_id "MSTRG.137526"; transcript_id "MSTRG.137526.40"; exon_number "29";
chr4	StringTie	transcript	82818364	82891224	1000	-	.	gene_id "MSTRG.137526"; transcript_id "MSTRG.137526.41";
chr4	StringTie	exon	82818364	82819253	1000	-	.	gene_id "MSTRG.137526"; transcript_id "MSTRG.137526.41"; exon_number "1";
chr4	StringTie	exon	82821037	82821108	1000	-	.	gene_id "MSTRG.137526"; transcript_id "MSTRG.137526.41"; exon_number "2";
chr4	StringTie	exon	82827369	82827632	1000	-	.	gene_id "MSTRG.137526"; transcript_id "MSTRG.137526.41"; exon_number "3";
chr4	StringTie	exon	82829000	82829058	1000	-	.	gene_id "MSTRG.137526"; transcript_id "MSTRG.137526.41"; exon_number "4";
chr4	StringTie	exon	82842140	82842481	1000	-	.	gene_id "MSTRG.137526"; transcript_id "MSTRG.137526.41"; exon_number "5";
chr4	StringTie	exon	82844386	82844509	1000	-	.	gene_id "MSTRG.137526"; transcript_id "MSTRG.137526.41"; exon_number "6";
chr4	StringTie	exon	82848804	82848977	1000	-	.	gene_id "MSTRG.137526"; transcript_id "MSTRG.137526.41"; exon_number "7";
chr4	StringTie	exon	82851431	82851604	1000	-	.	gene_id "MSTRG.137526"; transcript_id "MSTRG.137526.41"; exon_number "8";
chr4	StringTie	exon	82853570	82853715	1000	-	.	gene_id "MSTRG.137526"; transcript_id "MSTRG.137526.41"; exon_number "9";
chr4	StringTie	exon	82854903	82855029	1000	-	.	gene_id "MSTRG.137526"; transcript_id "MSTRG.137526.41"; exon_number "10";
chr4	StringTie	exon	82856952	82857130	1000	-	.	gene_id "MSTRG.137526"; transcript_id "MSTRG.137526.41"; exon_number "11";
chr4	StringTie	exon	82857689	82857764	1000	-	.	gene_id "MSTRG.137526"; transcript_id "MSTRG.137526.41"; exon_number "12";
chr4	StringTie	exon	82863318	82863392	1000	-	.	gene_id "MSTRG.137526"; transcript_id "MSTRG.137526.41"; exon_number "13";
chr4	StringTie	exon	82880799	82880922	1000	-	.	gene_id "MSTRG.137526"; transcript_id "MSTRG.137526.41"; exon_number "14";
chr4	StringTie	exon	82881858	82881937	1000	-	.	gene_id "MSTRG.137526"; transcript_id "MSTRG.137526.41"; exon_number "15";
chr4	StringTie	exon	82891088	82891224	1000	-	.	gene_id "MSTRG.137526"; transcript_id "MSTRG.137526.41"; exon_number "16";
chr4	StringTie	transcript	82818371	82891290	1000	-	.	gene_id "MSTRG.137526"; transcript_id "MSTRG.137526.42";
chr4	StringTie	exon	82818371	82819253	1000	-	.	gene_id "MSTRG.137526"; transcript_id "MSTRG.137526.42"; exon_number "1";
chr4	StringTie	exon	82821037	82821098	1000	-	.	gene_id "MSTRG.137526"; transcript_id "MSTRG.137526.42"; exon_number "2";
chr4	StringTie	exon	82824638	82824674	1000	-	.	gene_id "MSTRG.137526"; transcript_id "MSTRG.137526.42"; exon_number "3";
chr4	StringTie	exon	82827369	82827632	1000	-	.	gene_id "MSTRG.137526"; transcript_id "MSTRG.137526.42"; exon_number "4";
chr4	StringTie	exon	82829000	82829058	1000	-	.	gene_id "MSTRG.137526"; transcript_id "MSTRG.137526.42"; exon_number "5";
chr4	StringTie	exon	82842140	82842481	1000	-	.	gene_id "MSTRG.137526"; transcript_id "MSTRG.137526.42"; exon_number "6";
chr4	StringTie	exon	82844386	82844509	1000	-	.	gene_id "MSTRG.137526"; transcript_id "MSTRG.137526.42"; exon_number "7";
chr4	StringTie	exon	82848804	82848977	1000	-	.	gene_id "MSTRG.137526"; transcript_id "MSTRG.137526.42"; exon_number "8";
chr4	StringTie	exon	82851431	82851604	1000	-	.	gene_id "MSTRG.137526"; transcript_id "MSTRG.137526.42"; exon_number "9";
chr4	StringTie	exon	82853570	82853715	1000	-	.	gene_id "MSTRG.137526"; transcript_id "MSTRG.137526.42"; exon_number "10";
chr4	StringTie	exon	82854903	82855029	1000	-	.	gene_id "MSTRG.137526"; transcript_id "MSTRG.137526.42"; exon_number "11";
chr4	StringTie	exon	82856952	82857130	1000	-	.	gene_id "MSTRG.137526"; transcript_id "MSTRG.137526.42"; exon_number "12";
chr4	StringTie	exon	82857689	82857764	1000	-	.	gene_id "MSTRG.137526"; transcript_id "MSTRG.137526.42"; exon_number "13";
chr4	StringTie	exon	82861631	82861708	1000	-	.	gene_id "MSTRG.137526"; transcript_id "MSTRG.137526.42"; exon_number "14";
chr4	StringTie	exon	82863318	82863392	1000	-	.	gene_id "MSTRG.137526"; transcript_id "MSTRG.137526.42"; exon_number "15";
chr4	StringTie	exon	82864362	82864598	1000	-	.	gene_id "MSTRG.137526"; transcript_id "MSTRG.137526.42"; exon_number "16";
chr4	StringTie	exon	82866808	82866960	1000	-	.	gene_id "MSTRG.137526"; transcript_id "MSTRG.137526.42"; exon_number "17";
chr4	StringTie	exon	82867155	82867316	1000	-	.	gene_id "MSTRG.137526"; transcript_id "MSTRG.137526.42"; exon_number "18";
chr4	StringTie	exon	82870325	82870424	1000	-	.	gene_id "MSTRG.137526"; transcript_id "MSTRG.137526.42"; exon_number "19";
chr4	StringTie	exon	82871944	82872086	1000	-	.	gene_id "MSTRG.137526"; transcript_id "MSTRG.137526.42"; exon_number "20";
chr4	StringTie	exon	82874611	82874751	1000	-	.	gene_id "MSTRG.137526"; transcript_id "MSTRG.137526.42"; exon_number "21";
chr4	StringTie	exon	82878730	82878928	1000	-	.	gene_id "MSTRG.137526"; transcript_id "MSTRG.137526.42"; exon_number "22";
chr4	StringTie	exon	82880799	82880922	1000	-	.	gene_id "MSTRG.137526"; transcript_id "MSTRG.137526.42"; exon_number "23";
chr4	StringTie	exon	82881858	82881940	1000	-	.	gene_id "MSTRG.137526"; transcript_id "MSTRG.137526.42"; exon_number "24";
chr4	StringTie	exon	82891088	82891290	1000	-	.	gene_id "MSTRG.137526"; transcript_id "MSTRG.137526.42"; exon_number "25";
chr4	StringTie	transcript	82818396	82891290	1000	-	.	gene_id "MSTRG.137526"; transcript_id "MSTRG.137526.43";
chr4	StringTie	exon	82818396	82819253	1000	-	.	gene_id "MSTRG.137526"; transcript_id "MSTRG.137526.43"; exon_number "1";
chr4	StringTie	exon	82821037	82821108	1000	-	.	gene_id "MSTRG.137526"; transcript_id "MSTRG.137526.43"; exon_number "2";
chr4	StringTie	exon	82824555	82824674	1000	-	.	gene_id "MSTRG.137526"; transcript_id "MSTRG.137526.43"; exon_number "3";
chr4	StringTie	exon	82826046	82827632	1000	-	.	gene_id "MSTRG.137526"; transcript_id "MSTRG.137526.43"; exon_number "4";
chr4	StringTie	exon	82829000	82829058	1000	-	.	gene_id "MSTRG.137526"; transcript_id "MSTRG.137526.43"; exon_number "5";
chr4	StringTie	exon	82844386	82844509	1000	-	.	gene_id "MSTRG.137526"; transcript_id "MSTRG.137526.43"; exon_number "6";
chr4	StringTie	exon	82848804	82848977	1000	-	.	gene_id "MSTRG.137526"; transcript_id "MSTRG.137526.43"; exon_number "7";
chr4	StringTie	exon	82851431	82851604	1000	-	.	gene_id "MSTRG.137526"; transcript_id "MSTRG.137526.43"; exon_number "8";
chr4	StringTie	exon	82853570	82853715	1000	-	.	gene_id "MSTRG.137526"; transcript_id "MSTRG.137526.43"; exon_number "9";
chr4	StringTie	exon	82854903	82855029	1000	-	.	gene_id "MSTRG.137526"; transcript_id "MSTRG.137526.43"; exon_number "10";
chr4	StringTie	exon	82856952	82857130	1000	-	.	gene_id "MSTRG.137526"; transcript_id "MSTRG.137526.43"; exon_number "11";
chr4	StringTie	exon	82857689	82857764	1000	-	.	gene_id "MSTRG.137526"; transcript_id "MSTRG.137526.43"; exon_number "12";
chr4	StringTie	exon	82862534	82862572	1000	-	.	gene_id "MSTRG.137526"; transcript_id "MSTRG.137526.43"; exon_number "13";
chr4	StringTie	exon	82863318	82863392	1000	-	.	gene_id "MSTRG.137526"; transcript_id "MSTRG.137526.43"; exon_number "14";
chr4	StringTie	exon	82864362	82864598	1000	-	.	gene_id "MSTRG.137526"; transcript_id "MSTRG.137526.43"; exon_number "15";
chr4	StringTie	exon	82866808	82866960	1000	-	.	gene_id "MSTRG.137526"; transcript_id "MSTRG.137526.43"; exon_number "16";
chr4	StringTie	exon	82867155	82867316	1000	-	.	gene_id "MSTRG.137526"; transcript_id "MSTRG.137526.43"; exon_number "17";
chr4	StringTie	exon	82870325	82870424	1000	-	.	gene_id "MSTRG.137526"; transcript_id "MSTRG.137526.43"; exon_number "18";
chr4	StringTie	exon	82871944	82872086	1000	-	.	gene_id "MSTRG.137526"; transcript_id "MSTRG.137526.43"; exon_number "19";
chr4	StringTie	exon	82874611	82874751	1000	-	.	gene_id "MSTRG.137526"; transcript_id "MSTRG.137526.43"; exon_number "20";
chr4	StringTie	exon	82875727	82875822	1000	-	.	gene_id "MSTRG.137526"; transcript_id "MSTRG.137526.43"; exon_number "21";
chr4	StringTie	exon	82891088	82891290	1000	-	.	gene_id "MSTRG.137526"; transcript_id "MSTRG.137526.43"; exon_number "22";
chr4	StringTie	transcript	82818396	82891247	1000	-	.	gene_id "MSTRG.137526"; transcript_id "MSTRG.137526.44";
chr4	StringTie	exon	82818396	82819253	1000	-	.	gene_id "MSTRG.137526"; transcript_id "MSTRG.137526.44"; exon_number "1";
chr4	StringTie	exon	82821037	82821108	1000	-	.	gene_id "MSTRG.137526"; transcript_id "MSTRG.137526.44"; exon_number "2";
chr4	StringTie	exon	82824555	82824674	1000	-	.	gene_id "MSTRG.137526"; transcript_id "MSTRG.137526.44"; exon_number "3";
chr4	StringTie	exon	82827369	82827632	1000	-	.	gene_id "MSTRG.137526"; transcript_id "MSTRG.137526.44"; exon_number "4";
chr4	StringTie	exon	82829000	82829058	1000	-	.	gene_id "MSTRG.137526"; transcript_id "MSTRG.137526.44"; exon_number "5";
chr4	StringTie	exon	82842140	82842481	1000	-	.	gene_id "MSTRG.137526"; transcript_id "MSTRG.137526.44"; exon_number "6";
chr4	StringTie	exon	82844386	82844509	1000	-	.	gene_id "MSTRG.137526"; transcript_id "MSTRG.137526.44"; exon_number "7";
chr4	StringTie	exon	82845201	82845293	1000	-	.	gene_id "MSTRG.137526"; transcript_id "MSTRG.137526.44"; exon_number "8";
chr4	StringTie	exon	82848804	82848977	1000	-	.	gene_id "MSTRG.137526"; transcript_id "MSTRG.137526.44"; exon_number "9";
chr4	StringTie	exon	82851431	82851604	1000	-	.	gene_id "MSTRG.137526"; transcript_id "MSTRG.137526.44"; exon_number "10";
chr4	StringTie	exon	82853570	82853715	1000	-	.	gene_id "MSTRG.137526"; transcript_id "MSTRG.137526.44"; exon_number "11";
chr4	StringTie	exon	82854903	82855029	1000	-	.	gene_id "MSTRG.137526"; transcript_id "MSTRG.137526.44"; exon_number "12";
chr4	StringTie	exon	82856952	82857130	1000	-	.	gene_id "MSTRG.137526"; transcript_id "MSTRG.137526.44"; exon_number "13";
chr4	StringTie	exon	82857689	82857764	1000	-	.	gene_id "MSTRG.137526"; transcript_id "MSTRG.137526.44"; exon_number "14";
chr4	StringTie	exon	82863318	82863392	1000	-	.	gene_id "MSTRG.137526"; transcript_id "MSTRG.137526.44"; exon_number "15";
chr4	StringTie	exon	82864362	82864598	1000	-	.	gene_id "MSTRG.137526"; transcript_id "MSTRG.137526.44"; exon_number "16";
chr4	StringTie	exon	82866808	82866960	1000	-	.	gene_id "MSTRG.137526"; transcript_id "MSTRG.137526.44"; exon_number "17";
chr4	StringTie	exon	82867155	82867316	1000	-	.	gene_id "MSTRG.137526"; transcript_id "MSTRG.137526.44"; exon_number "18";
chr4	StringTie	exon	82870325	82870424	1000	-	.	gene_id "MSTRG.137526"; transcript_id "MSTRG.137526.44"; exon_number "19";
chr4	StringTie	exon	82871944	82872086	1000	-	.	gene_id "MSTRG.137526"; transcript_id "MSTRG.137526.44"; exon_number "20";
chr4	StringTie	exon	82874611	82874751	1000	-	.	gene_id "MSTRG.137526"; transcript_id "MSTRG.137526.44"; exon_number "21";
chr4	StringTie	exon	82875727	82875822	1000	-	.	gene_id "MSTRG.137526"; transcript_id "MSTRG.137526.44"; exon_number "22";
chr4	StringTie	exon	82878730	82878928	1000	-	.	gene_id "MSTRG.137526"; transcript_id "MSTRG.137526.44"; exon_number "23";
chr4	StringTie	exon	82880799	82880922	1000	-	.	gene_id "MSTRG.137526"; transcript_id "MSTRG.137526.44"; exon_number "24";
chr4	StringTie	exon	82881858	82881940	1000	-	.	gene_id "MSTRG.137526"; transcript_id "MSTRG.137526.44"; exon_number "25";
chr4	StringTie	exon	82891088	82891247	1000	-	.	gene_id "MSTRG.137526"; transcript_id "MSTRG.137526.44"; exon_number "26";
chr4	StringTie	transcript	82818404	82891253	1000	-	.	gene_id "MSTRG.137526"; transcript_id "MSTRG.137526.45";
chr4	StringTie	exon	82818404	82819253	1000	-	.	gene_id "MSTRG.137526"; transcript_id "MSTRG.137526.45"; exon_number "1";
chr4	StringTie	exon	82821037	82821108	1000	-	.	gene_id "MSTRG.137526"; transcript_id "MSTRG.137526.45"; exon_number "2";
chr4	StringTie	exon	82824555	82824674	1000	-	.	gene_id "MSTRG.137526"; transcript_id "MSTRG.137526.45"; exon_number "3";
chr4	StringTie	exon	82826046	82826165	1000	-	.	gene_id "MSTRG.137526"; transcript_id "MSTRG.137526.45"; exon_number "4";
chr4	StringTie	exon	82827369	82827632	1000	-	.	gene_id "MSTRG.137526"; transcript_id "MSTRG.137526.45"; exon_number "5";
chr4	StringTie	exon	82829000	82829058	1000	-	.	gene_id "MSTRG.137526"; transcript_id "MSTRG.137526.45"; exon_number "6";
chr4	StringTie	exon	82842140	82842481	1000	-	.	gene_id "MSTRG.137526"; transcript_id "MSTRG.137526.45"; exon_number "7";
chr4	StringTie	exon	82844386	82844509	1000	-	.	gene_id "MSTRG.137526"; transcript_id "MSTRG.137526.45"; exon_number "8";
chr4	StringTie	exon	82848804	82848977	1000	-	.	gene_id "MSTRG.137526"; transcript_id "MSTRG.137526.45"; exon_number "9";
chr4	StringTie	exon	82851431	82851604	1000	-	.	gene_id "MSTRG.137526"; transcript_id "MSTRG.137526.45"; exon_number "10";
chr4	StringTie	exon	82853570	82853715	1000	-	.	gene_id "MSTRG.137526"; transcript_id "MSTRG.137526.45"; exon_number "11";
chr4	StringTie	exon	82854903	82855029	1000	-	.	gene_id "MSTRG.137526"; transcript_id "MSTRG.137526.45"; exon_number "12";
chr4	StringTie	exon	82856952	82857130	1000	-	.	gene_id "MSTRG.137526"; transcript_id "MSTRG.137526.45"; exon_number "13";
chr4	StringTie	exon	82857689	82857764	1000	-	.	gene_id "MSTRG.137526"; transcript_id "MSTRG.137526.45"; exon_number "14";
chr4	StringTie	exon	82861631	82861708	1000	-	.	gene_id "MSTRG.137526"; transcript_id "MSTRG.137526.45"; exon_number "15";
chr4	StringTie	exon	82862534	82862572	1000	-	.	gene_id "MSTRG.137526"; transcript_id "MSTRG.137526.45"; exon_number "16";
chr4	StringTie	exon	82863318	82863392	1000	-	.	gene_id "MSTRG.137526"; transcript_id "MSTRG.137526.45"; exon_number "17";
chr4	StringTie	exon	82864362	82864598	1000	-	.	gene_id "MSTRG.137526"; transcript_id "MSTRG.137526.45"; exon_number "18";
chr4	StringTie	exon	82866808	82866960	1000	-	.	gene_id "MSTRG.137526"; transcript_id "MSTRG.137526.45"; exon_number "19";
chr4	StringTie	exon	82867155	82867316	1000	-	.	gene_id "MSTRG.137526"; transcript_id "MSTRG.137526.45"; exon_number "20";
chr4	StringTie	exon	82870325	82870424	1000	-	.	gene_id "MSTRG.137526"; transcript_id "MSTRG.137526.45"; exon_number "21";
chr4	StringTie	exon	82871944	82872086	1000	-	.	gene_id "MSTRG.137526"; transcript_id "MSTRG.137526.45"; exon_number "22";
chr4	StringTie	exon	82874611	82874751	1000	-	.	gene_id "MSTRG.137526"; transcript_id "MSTRG.137526.45"; exon_number "23";
chr4	StringTie	exon	82875727	82875822	1000	-	.	gene_id "MSTRG.137526"; transcript_id "MSTRG.137526.45"; exon_number "24";
chr4	StringTie	exon	82878730	82878928	1000	-	.	gene_id "MSTRG.137526"; transcript_id "MSTRG.137526.45"; exon_number "25";
chr4	StringTie	exon	82880799	82880922	1000	-	.	gene_id "MSTRG.137526"; transcript_id "MSTRG.137526.45"; exon_number "26";
chr4	StringTie	exon	82881858	82881940	1000	-	.	gene_id "MSTRG.137526"; transcript_id "MSTRG.137526.45"; exon_number "27";
chr4	StringTie	exon	82891088	82891253	1000	-	.	gene_id "MSTRG.137526"; transcript_id "MSTRG.137526.45"; exon_number "28";
chr4	StringTie	transcript	82818404	82891367	1000	-	.	gene_id "MSTRG.137526"; transcript_id "MSTRG.137526.46";
chr4	StringTie	exon	82818404	82819253	1000	-	.	gene_id "MSTRG.137526"; transcript_id "MSTRG.137526.46"; exon_number "1";
chr4	StringTie	exon	82821037	82821108	1000	-	.	gene_id "MSTRG.137526"; transcript_id "MSTRG.137526.46"; exon_number "2";
chr4	StringTie	exon	82827369	82827632	1000	-	.	gene_id "MSTRG.137526"; transcript_id "MSTRG.137526.46"; exon_number "3";
chr4	StringTie	exon	82829000	82829058	1000	-	.	gene_id "MSTRG.137526"; transcript_id "MSTRG.137526.46"; exon_number "4";
chr4	StringTie	exon	82830937	82830975	1000	-	.	gene_id "MSTRG.137526"; transcript_id "MSTRG.137526.46"; exon_number "5";
chr4	StringTie	exon	82842140	82842481	1000	-	.	gene_id "MSTRG.137526"; transcript_id "MSTRG.137526.46"; exon_number "6";
chr4	StringTie	exon	82844386	82844509	1000	-	.	gene_id "MSTRG.137526"; transcript_id "MSTRG.137526.46"; exon_number "7";
chr4	StringTie	exon	82848804	82848977	1000	-	.	gene_id "MSTRG.137526"; transcript_id "MSTRG.137526.46"; exon_number "8";
chr4	StringTie	exon	82851431	82851604	1000	-	.	gene_id "MSTRG.137526"; transcript_id "MSTRG.137526.46"; exon_number "9";
chr4	StringTie	exon	82853570	82853715	1000	-	.	gene_id "MSTRG.137526"; transcript_id "MSTRG.137526.46"; exon_number "10";
chr4	StringTie	exon	82854903	82855029	1000	-	.	gene_id "MSTRG.137526"; transcript_id "MSTRG.137526.46"; exon_number "11";
chr4	StringTie	exon	82856952	82857130	1000	-	.	gene_id "MSTRG.137526"; transcript_id "MSTRG.137526.46"; exon_number "12";
chr4	StringTie	exon	82857689	82857764	1000	-	.	gene_id "MSTRG.137526"; transcript_id "MSTRG.137526.46"; exon_number "13";
chr4	StringTie	exon	82861631	82861708	1000	-	.	gene_id "MSTRG.137526"; transcript_id "MSTRG.137526.46"; exon_number "14";
chr4	StringTie	exon	82862534	82862572	1000	-	.	gene_id "MSTRG.137526"; transcript_id "MSTRG.137526.46"; exon_number "15";
chr4	StringTie	exon	82863318	82863392	1000	-	.	gene_id "MSTRG.137526"; transcript_id "MSTRG.137526.46"; exon_number "16";
chr4	StringTie	exon	82864362	82864598	1000	-	.	gene_id "MSTRG.137526"; transcript_id "MSTRG.137526.46"; exon_number "17";
chr4	StringTie	exon	82866808	82866960	1000	-	.	gene_id "MSTRG.137526"; transcript_id "MSTRG.137526.46"; exon_number "18";
chr4	StringTie	exon	82867155	82867316	1000	-	.	gene_id "MSTRG.137526"; transcript_id "MSTRG.137526.46"; exon_number "19";
chr4	StringTie	exon	82870325	82870424	1000	-	.	gene_id "MSTRG.137526"; transcript_id "MSTRG.137526.46"; exon_number "20";
chr4	StringTie	exon	82871944	82872086	1000	-	.	gene_id "MSTRG.137526"; transcript_id "MSTRG.137526.46"; exon_number "21";
chr4	StringTie	exon	82874611	82874751	1000	-	.	gene_id "MSTRG.137526"; transcript_id "MSTRG.137526.46"; exon_number "22";
chr4	StringTie	exon	82875727	82875822	1000	-	.	gene_id "MSTRG.137526"; transcript_id "MSTRG.137526.46"; exon_number "23";
chr4	StringTie	exon	82878730	82878928	1000	-	.	gene_id "MSTRG.137526"; transcript_id "MSTRG.137526.46"; exon_number "24";
chr4	StringTie	exon	82880799	82880922	1000	-	.	gene_id "MSTRG.137526"; transcript_id "MSTRG.137526.46"; exon_number "25";
chr4	StringTie	exon	82881858	82881940	1000	-	.	gene_id "MSTRG.137526"; transcript_id "MSTRG.137526.46"; exon_number "26";
chr4	StringTie	exon	82891088	82891367	1000	-	.	gene_id "MSTRG.137526"; transcript_id "MSTRG.137526.46"; exon_number "27";
chr4	StringTie	transcript	82818410	82900960	1000	-	.	gene_id "MSTRG.137526"; transcript_id "MSTRG.137526.47";
chr4	StringTie	exon	82818410	82819253	1000	-	.	gene_id "MSTRG.137526"; transcript_id "MSTRG.137526.47"; exon_number "1";
chr4	StringTie	exon	82821037	82821108	1000	-	.	gene_id "MSTRG.137526"; transcript_id "MSTRG.137526.47"; exon_number "2";
chr4	StringTie	exon	82824555	82824674	1000	-	.	gene_id "MSTRG.137526"; transcript_id "MSTRG.137526.47"; exon_number "3";
chr4	StringTie	exon	82827369	82827632	1000	-	.	gene_id "MSTRG.137526"; transcript_id "MSTRG.137526.47"; exon_number "4";
chr4	StringTie	exon	82829000	82829058	1000	-	.	gene_id "MSTRG.137526"; transcript_id "MSTRG.137526.47"; exon_number "5";
chr4	StringTie	exon	82830937	82830975	1000	-	.	gene_id "MSTRG.137526"; transcript_id "MSTRG.137526.47"; exon_number "6";
chr4	StringTie	exon	82842140	82842481	1000	-	.	gene_id "MSTRG.137526"; transcript_id "MSTRG.137526.47"; exon_number "7";
chr4	StringTie	exon	82844386	82844509	1000	-	.	gene_id "MSTRG.137526"; transcript_id "MSTRG.137526.47"; exon_number "8";
chr4	StringTie	exon	82848804	82848977	1000	-	.	gene_id "MSTRG.137526"; transcript_id "MSTRG.137526.47"; exon_number "9";
chr4	StringTie	exon	82851431	82851604	1000	-	.	gene_id "MSTRG.137526"; transcript_id "MSTRG.137526.47"; exon_number "10";
chr4	StringTie	exon	82853570	82853715	1000	-	.	gene_id "MSTRG.137526"; transcript_id "MSTRG.137526.47"; exon_number "11";
chr4	StringTie	exon	82854903	82855029	1000	-	.	gene_id "MSTRG.137526"; transcript_id "MSTRG.137526.47"; exon_number "12";
chr4	StringTie	exon	82856952	82857130	1000	-	.	gene_id "MSTRG.137526"; transcript_id "MSTRG.137526.47"; exon_number "13";
chr4	StringTie	exon	82857689	82857764	1000	-	.	gene_id "MSTRG.137526"; transcript_id "MSTRG.137526.47"; exon_number "14";
chr4	StringTie	exon	82863318	82863392	1000	-	.	gene_id "MSTRG.137526"; transcript_id "MSTRG.137526.47"; exon_number "15";
chr4	StringTie	exon	82864362	82864598	1000	-	.	gene_id "MSTRG.137526"; transcript_id "MSTRG.137526.47"; exon_number "16";
chr4	StringTie	exon	82866808	82866960	1000	-	.	gene_id "MSTRG.137526"; transcript_id "MSTRG.137526.47"; exon_number "17";
chr4	StringTie	exon	82867155	82867316	1000	-	.	gene_id "MSTRG.137526"; transcript_id "MSTRG.137526.47"; exon_number "18";
chr4	StringTie	exon	82870325	82870424	1000	-	.	gene_id "MSTRG.137526"; transcript_id "MSTRG.137526.47"; exon_number "19";
chr4	StringTie	exon	82871944	82872086	1000	-	.	gene_id "MSTRG.137526"; transcript_id "MSTRG.137526.47"; exon_number "20";
chr4	StringTie	exon	82874611	82874751	1000	-	.	gene_id "MSTRG.137526"; transcript_id "MSTRG.137526.47"; exon_number "21";
chr4	StringTie	exon	82875727	82875822	1000	-	.	gene_id "MSTRG.137526"; transcript_id "MSTRG.137526.47"; exon_number "22";
chr4	StringTie	exon	82878730	82878928	1000	-	.	gene_id "MSTRG.137526"; transcript_id "MSTRG.137526.47"; exon_number "23";
chr4	StringTie	exon	82880799	82880922	1000	-	.	gene_id "MSTRG.137526"; transcript_id "MSTRG.137526.47"; exon_number "24";
chr4	StringTie	exon	82881858	82881937	1000	-	.	gene_id "MSTRG.137526"; transcript_id "MSTRG.137526.47"; exon_number "25";
chr4	StringTie	exon	82891088	82894740	1000	-	.	gene_id "MSTRG.137526"; transcript_id "MSTRG.137526.47"; exon_number "26";
chr4	StringTie	exon	82894766	82894847	1000	-	.	gene_id "MSTRG.137526"; transcript_id "MSTRG.137526.47"; exon_number "27";
chr4	StringTie	exon	82895692	82895774	1000	-	.	gene_id "MSTRG.137526"; transcript_id "MSTRG.137526.47"; exon_number "28";
chr4	StringTie	exon	82897989	82898062	1000	-	.	gene_id "MSTRG.137526"; transcript_id "MSTRG.137526.47"; exon_number "29";
chr4	StringTie	exon	82900077	82900223	1000	-	.	gene_id "MSTRG.137526"; transcript_id "MSTRG.137526.47"; exon_number "30";
chr4	StringTie	exon	82900334	82900960	1000	-	.	gene_id "MSTRG.137526"; transcript_id "MSTRG.137526.47"; exon_number "31";
chr4	StringTie	transcript	82818415	82900919	1000	-	.	gene_id "MSTRG.137526"; transcript_id "MSTRG.137526.48";
chr4	StringTie	exon	82818415	82819253	1000	-	.	gene_id "MSTRG.137526"; transcript_id "MSTRG.137526.48"; exon_number "1";
chr4	StringTie	exon	82821037	82821108	1000	-	.	gene_id "MSTRG.137526"; transcript_id "MSTRG.137526.48"; exon_number "2";
chr4	StringTie	exon	82824555	82824674	1000	-	.	gene_id "MSTRG.137526"; transcript_id "MSTRG.137526.48"; exon_number "3";
chr4	StringTie	exon	82827369	82827632	1000	-	.	gene_id "MSTRG.137526"; transcript_id "MSTRG.137526.48"; exon_number "4";
chr4	StringTie	exon	82829000	82829058	1000	-	.	gene_id "MSTRG.137526"; transcript_id "MSTRG.137526.48"; exon_number "5";
chr4	StringTie	exon	82842140	82842481	1000	-	.	gene_id "MSTRG.137526"; transcript_id "MSTRG.137526.48"; exon_number "6";
chr4	StringTie	exon	82844386	82844509	1000	-	.	gene_id "MSTRG.137526"; transcript_id "MSTRG.137526.48"; exon_number "7";
chr4	StringTie	exon	82848804	82848977	1000	-	.	gene_id "MSTRG.137526"; transcript_id "MSTRG.137526.48"; exon_number "8";
chr4	StringTie	exon	82851431	82851604	1000	-	.	gene_id "MSTRG.137526"; transcript_id "MSTRG.137526.48"; exon_number "9";
chr4	StringTie	exon	82853570	82853715	1000	-	.	gene_id "MSTRG.137526"; transcript_id "MSTRG.137526.48"; exon_number "10";
chr4	StringTie	exon	82854903	82855029	1000	-	.	gene_id "MSTRG.137526"; transcript_id "MSTRG.137526.48"; exon_number "11";
chr4	StringTie	exon	82856952	82857130	1000	-	.	gene_id "MSTRG.137526"; transcript_id "MSTRG.137526.48"; exon_number "12";
chr4	StringTie	exon	82857689	82857764	1000	-	.	gene_id "MSTRG.137526"; transcript_id "MSTRG.137526.48"; exon_number "13";
chr4	StringTie	exon	82861631	82861708	1000	-	.	gene_id "MSTRG.137526"; transcript_id "MSTRG.137526.48"; exon_number "14";
chr4	StringTie	exon	82862534	82862572	1000	-	.	gene_id "MSTRG.137526"; transcript_id "MSTRG.137526.48"; exon_number "15";
chr4	StringTie	exon	82863318	82863392	1000	-	.	gene_id "MSTRG.137526"; transcript_id "MSTRG.137526.48"; exon_number "16";
chr4	StringTie	exon	82864362	82864598	1000	-	.	gene_id "MSTRG.137526"; transcript_id "MSTRG.137526.48"; exon_number "17";
chr4	StringTie	exon	82866808	82866960	1000	-	.	gene_id "MSTRG.137526"; transcript_id "MSTRG.137526.48"; exon_number "18";
chr4	StringTie	exon	82867155	82867316	1000	-	.	gene_id "MSTRG.137526"; transcript_id "MSTRG.137526.48"; exon_number "19";
chr4	StringTie	exon	82870325	82870424	1000	-	.	gene_id "MSTRG.137526"; transcript_id "MSTRG.137526.48"; exon_number "20";
chr4	StringTie	exon	82871944	82872086	1000	-	.	gene_id "MSTRG.137526"; transcript_id "MSTRG.137526.48"; exon_number "21";
chr4	StringTie	exon	82874611	82874751	1000	-	.	gene_id "MSTRG.137526"; transcript_id "MSTRG.137526.48"; exon_number "22";
chr4	StringTie	exon	82875727	82875822	1000	-	.	gene_id "MSTRG.137526"; transcript_id "MSTRG.137526.48"; exon_number "23";
chr4	StringTie	exon	82878730	82878928	1000	-	.	gene_id "MSTRG.137526"; transcript_id "MSTRG.137526.48"; exon_number "24";
chr4	StringTie	exon	82880799	82880922	1000	-	.	gene_id "MSTRG.137526"; transcript_id "MSTRG.137526.48"; exon_number "25";
chr4	StringTie	exon	82881858	82881940	1000	-	.	gene_id "MSTRG.137526"; transcript_id "MSTRG.137526.48"; exon_number "26";
chr4	StringTie	exon	82891088	82894847	1000	-	.	gene_id "MSTRG.137526"; transcript_id "MSTRG.137526.48"; exon_number "27";
chr4	StringTie	exon	82895692	82895774	1000	-	.	gene_id "MSTRG.137526"; transcript_id "MSTRG.137526.48"; exon_number "28";
chr4	StringTie	exon	82897989	82898062	1000	-	.	gene_id "MSTRG.137526"; transcript_id "MSTRG.137526.48"; exon_number "29";
chr4	StringTie	exon	82900077	82900223	1000	-	.	gene_id "MSTRG.137526"; transcript_id "MSTRG.137526.48"; exon_number "30";
chr4	StringTie	exon	82900334	82900919	1000	-	.	gene_id "MSTRG.137526"; transcript_id "MSTRG.137526.48"; exon_number "31";
chr4	StringTie	transcript	82818421	82891174	1000	-	.	gene_id "MSTRG.137526"; transcript_id "MSTRG.137526.49";
chr4	StringTie	exon	82818421	82819253	1000	-	.	gene_id "MSTRG.137526"; transcript_id "MSTRG.137526.49"; exon_number "1";
chr4	StringTie	exon	82821037	82821108	1000	-	.	gene_id "MSTRG.137526"; transcript_id "MSTRG.137526.49"; exon_number "2";
chr4	StringTie	exon	82827369	82827632	1000	-	.	gene_id "MSTRG.137526"; transcript_id "MSTRG.137526.49"; exon_number "3";
chr4	StringTie	exon	82829000	82829058	1000	-	.	gene_id "MSTRG.137526"; transcript_id "MSTRG.137526.49"; exon_number "4";
chr4	StringTie	exon	82830937	82830975	1000	-	.	gene_id "MSTRG.137526"; transcript_id "MSTRG.137526.49"; exon_number "5";
chr4	StringTie	exon	82842140	82842481	1000	-	.	gene_id "MSTRG.137526"; transcript_id "MSTRG.137526.49"; exon_number "6";
chr4	StringTie	exon	82844386	82844509	1000	-	.	gene_id "MSTRG.137526"; transcript_id "MSTRG.137526.49"; exon_number "7";
chr4	StringTie	exon	82848804	82848977	1000	-	.	gene_id "MSTRG.137526"; transcript_id "MSTRG.137526.49"; exon_number "8";
chr4	StringTie	exon	82851431	82851604	1000	-	.	gene_id "MSTRG.137526"; transcript_id "MSTRG.137526.49"; exon_number "9";
chr4	StringTie	exon	82853570	82853715	1000	-	.	gene_id "MSTRG.137526"; transcript_id "MSTRG.137526.49"; exon_number "10";
chr4	StringTie	exon	82854903	82855029	1000	-	.	gene_id "MSTRG.137526"; transcript_id "MSTRG.137526.49"; exon_number "11";
chr4	StringTie	exon	82856952	82857130	1000	-	.	gene_id "MSTRG.137526"; transcript_id "MSTRG.137526.49"; exon_number "12";
chr4	StringTie	exon	82857689	82857764	1000	-	.	gene_id "MSTRG.137526"; transcript_id "MSTRG.137526.49"; exon_number "13";
chr4	StringTie	exon	82863318	82863392	1000	-	.	gene_id "MSTRG.137526"; transcript_id "MSTRG.137526.49"; exon_number "14";
chr4	StringTie	exon	82864362	82864598	1000	-	.	gene_id "MSTRG.137526"; transcript_id "MSTRG.137526.49"; exon_number "15";
chr4	StringTie	exon	82866808	82866960	1000	-	.	gene_id "MSTRG.137526"; transcript_id "MSTRG.137526.49"; exon_number "16";
chr4	StringTie	exon	82867155	82867316	1000	-	.	gene_id "MSTRG.137526"; transcript_id "MSTRG.137526.49"; exon_number "17";
chr4	StringTie	exon	82870325	82870424	1000	-	.	gene_id "MSTRG.137526"; transcript_id "MSTRG.137526.49"; exon_number "18";
chr4	StringTie	exon	82871944	82872086	1000	-	.	gene_id "MSTRG.137526"; transcript_id "MSTRG.137526.49"; exon_number "19";
chr4	StringTie	exon	82874611	82874751	1000	-	.	gene_id "MSTRG.137526"; transcript_id "MSTRG.137526.49"; exon_number "20";
chr4	StringTie	exon	82875727	82875822	1000	-	.	gene_id "MSTRG.137526"; transcript_id "MSTRG.137526.49"; exon_number "21";
chr4	StringTie	exon	82878730	82878928	1000	-	.	gene_id "MSTRG.137526"; transcript_id "MSTRG.137526.49"; exon_number "22";
chr4	StringTie	exon	82880799	82880922	1000	-	.	gene_id "MSTRG.137526"; transcript_id "MSTRG.137526.49"; exon_number "23";
chr4	StringTie	exon	82881858	82881940	1000	-	.	gene_id "MSTRG.137526"; transcript_id "MSTRG.137526.49"; exon_number "24";
chr4	StringTie	exon	82891088	82891174	1000	-	.	gene_id "MSTRG.137526"; transcript_id "MSTRG.137526.49"; exon_number "25";
chr4	StringTie	transcript	82816647	82891276	1000	-	.	gene_id "MSTRG.137526"; transcript_id "MSTRG.137526.5";
chr4	StringTie	exon	82816647	82819253	1000	-	.	gene_id "MSTRG.137526"; transcript_id "MSTRG.137526.5"; exon_number "1";
chr4	StringTie	exon	82821037	82821108	1000	-	.	gene_id "MSTRG.137526"; transcript_id "MSTRG.137526.5"; exon_number "2";
chr4	StringTie	exon	82824555	82824674	1000	-	.	gene_id "MSTRG.137526"; transcript_id "MSTRG.137526.5"; exon_number "3";
chr4	StringTie	exon	82827369	82827632	1000	-	.	gene_id "MSTRG.137526"; transcript_id "MSTRG.137526.5"; exon_number "4";
chr4	StringTie	exon	82829000	82829058	1000	-	.	gene_id "MSTRG.137526"; transcript_id "MSTRG.137526.5"; exon_number "5";
chr4	StringTie	exon	82830937	82830975	1000	-	.	gene_id "MSTRG.137526"; transcript_id "MSTRG.137526.5"; exon_number "6";
chr4	StringTie	exon	82842140	82842481	1000	-	.	gene_id "MSTRG.137526"; transcript_id "MSTRG.137526.5"; exon_number "7";
chr4	StringTie	exon	82844386	82844509	1000	-	.	gene_id "MSTRG.137526"; transcript_id "MSTRG.137526.5"; exon_number "8";
chr4	StringTie	exon	82845201	82845293	1000	-	.	gene_id "MSTRG.137526"; transcript_id "MSTRG.137526.5"; exon_number "9";
chr4	StringTie	exon	82848804	82848977	1000	-	.	gene_id "MSTRG.137526"; transcript_id "MSTRG.137526.5"; exon_number "10";
chr4	StringTie	exon	82851431	82851604	1000	-	.	gene_id "MSTRG.137526"; transcript_id "MSTRG.137526.5"; exon_number "11";
chr4	StringTie	exon	82853570	82853715	1000	-	.	gene_id "MSTRG.137526"; transcript_id "MSTRG.137526.5"; exon_number "12";
chr4	StringTie	exon	82854903	82855029	1000	-	.	gene_id "MSTRG.137526"; transcript_id "MSTRG.137526.5"; exon_number "13";
chr4	StringTie	exon	82856952	82857130	1000	-	.	gene_id "MSTRG.137526"; transcript_id "MSTRG.137526.5"; exon_number "14";
chr4	StringTie	exon	82857689	82857764	1000	-	.	gene_id "MSTRG.137526"; transcript_id "MSTRG.137526.5"; exon_number "15";
chr4	StringTie	exon	82861631	82861708	1000	-	.	gene_id "MSTRG.137526"; transcript_id "MSTRG.137526.5"; exon_number "16";
chr4	StringTie	exon	82863318	82863392	1000	-	.	gene_id "MSTRG.137526"; transcript_id "MSTRG.137526.5"; exon_number "17";
chr4	StringTie	exon	82864362	82864598	1000	-	.	gene_id "MSTRG.137526"; transcript_id "MSTRG.137526.5"; exon_number "18";
chr4	StringTie	exon	82866808	82866960	1000	-	.	gene_id "MSTRG.137526"; transcript_id "MSTRG.137526.5"; exon_number "19";
chr4	StringTie	exon	82867155	82867316	1000	-	.	gene_id "MSTRG.137526"; transcript_id "MSTRG.137526.5"; exon_number "20";
chr4	StringTie	exon	82870325	82870424	1000	-	.	gene_id "MSTRG.137526"; transcript_id "MSTRG.137526.5"; exon_number "21";
chr4	StringTie	exon	82871944	82872086	1000	-	.	gene_id "MSTRG.137526"; transcript_id "MSTRG.137526.5"; exon_number "22";
chr4	StringTie	exon	82874611	82874751	1000	-	.	gene_id "MSTRG.137526"; transcript_id "MSTRG.137526.5"; exon_number "23";
chr4	StringTie	exon	82878730	82878928	1000	-	.	gene_id "MSTRG.137526"; transcript_id "MSTRG.137526.5"; exon_number "24";
chr4	StringTie	exon	82880799	82880922	1000	-	.	gene_id "MSTRG.137526"; transcript_id "MSTRG.137526.5"; exon_number "25";
chr4	StringTie	exon	82881858	82881940	1000	-	.	gene_id "MSTRG.137526"; transcript_id "MSTRG.137526.5"; exon_number "26";
chr4	StringTie	exon	82891088	82891276	1000	-	.	gene_id "MSTRG.137526"; transcript_id "MSTRG.137526.5"; exon_number "27";
chr4	StringTie	transcript	82818447	82900569	1000	-	.	gene_id "MSTRG.137526"; transcript_id "MSTRG.137526.50";
chr4	StringTie	exon	82818447	82819253	1000	-	.	gene_id "MSTRG.137526"; transcript_id "MSTRG.137526.50"; exon_number "1";
chr4	StringTie	exon	82821037	82821108	1000	-	.	gene_id "MSTRG.137526"; transcript_id "MSTRG.137526.50"; exon_number "2";
chr4	StringTie	exon	82824555	82824674	1000	-	.	gene_id "MSTRG.137526"; transcript_id "MSTRG.137526.50"; exon_number "3";
chr4	StringTie	exon	82827369	82827632	1000	-	.	gene_id "MSTRG.137526"; transcript_id "MSTRG.137526.50"; exon_number "4";
chr4	StringTie	exon	82829000	82829058	1000	-	.	gene_id "MSTRG.137526"; transcript_id "MSTRG.137526.50"; exon_number "5";
chr4	StringTie	exon	82830937	82830975	1000	-	.	gene_id "MSTRG.137526"; transcript_id "MSTRG.137526.50"; exon_number "6";
chr4	StringTie	exon	82842185	82842481	1000	-	.	gene_id "MSTRG.137526"; transcript_id "MSTRG.137526.50"; exon_number "7";
chr4	StringTie	exon	82844386	82844509	1000	-	.	gene_id "MSTRG.137526"; transcript_id "MSTRG.137526.50"; exon_number "8";
chr4	StringTie	exon	82845201	82845293	1000	-	.	gene_id "MSTRG.137526"; transcript_id "MSTRG.137526.50"; exon_number "9";
chr4	StringTie	exon	82848804	82848977	1000	-	.	gene_id "MSTRG.137526"; transcript_id "MSTRG.137526.50"; exon_number "10";
chr4	StringTie	exon	82851431	82851604	1000	-	.	gene_id "MSTRG.137526"; transcript_id "MSTRG.137526.50"; exon_number "11";
chr4	StringTie	exon	82853570	82853715	1000	-	.	gene_id "MSTRG.137526"; transcript_id "MSTRG.137526.50"; exon_number "12";
chr4	StringTie	exon	82854903	82855029	1000	-	.	gene_id "MSTRG.137526"; transcript_id "MSTRG.137526.50"; exon_number "13";
chr4	StringTie	exon	82856952	82857130	1000	-	.	gene_id "MSTRG.137526"; transcript_id "MSTRG.137526.50"; exon_number "14";
chr4	StringTie	exon	82857689	82857764	1000	-	.	gene_id "MSTRG.137526"; transcript_id "MSTRG.137526.50"; exon_number "15";
chr4	StringTie	exon	82861631	82861708	1000	-	.	gene_id "MSTRG.137526"; transcript_id "MSTRG.137526.50"; exon_number "16";
chr4	StringTie	exon	82862534	82862572	1000	-	.	gene_id "MSTRG.137526"; transcript_id "MSTRG.137526.50"; exon_number "17";
chr4	StringTie	exon	82863318	82863392	1000	-	.	gene_id "MSTRG.137526"; transcript_id "MSTRG.137526.50"; exon_number "18";
chr4	StringTie	exon	82864362	82864598	1000	-	.	gene_id "MSTRG.137526"; transcript_id "MSTRG.137526.50"; exon_number "19";
chr4	StringTie	exon	82866808	82866960	1000	-	.	gene_id "MSTRG.137526"; transcript_id "MSTRG.137526.50"; exon_number "20";
chr4	StringTie	exon	82867155	82867316	1000	-	.	gene_id "MSTRG.137526"; transcript_id "MSTRG.137526.50"; exon_number "21";
chr4	StringTie	exon	82870325	82870424	1000	-	.	gene_id "MSTRG.137526"; transcript_id "MSTRG.137526.50"; exon_number "22";
chr4	StringTie	exon	82871944	82872086	1000	-	.	gene_id "MSTRG.137526"; transcript_id "MSTRG.137526.50"; exon_number "23";
chr4	StringTie	exon	82874611	82874751	1000	-	.	gene_id "MSTRG.137526"; transcript_id "MSTRG.137526.50"; exon_number "24";
chr4	StringTie	exon	82875727	82875822	1000	-	.	gene_id "MSTRG.137526"; transcript_id "MSTRG.137526.50"; exon_number "25";
chr4	StringTie	exon	82878730	82878928	1000	-	.	gene_id "MSTRG.137526"; transcript_id "MSTRG.137526.50"; exon_number "26";
chr4	StringTie	exon	82880799	82880922	1000	-	.	gene_id "MSTRG.137526"; transcript_id "MSTRG.137526.50"; exon_number "27";
chr4	StringTie	exon	82881858	82881940	1000	-	.	gene_id "MSTRG.137526"; transcript_id "MSTRG.137526.50"; exon_number "28";
chr4	StringTie	exon	82897989	82898062	1000	-	.	gene_id "MSTRG.137526"; transcript_id "MSTRG.137526.50"; exon_number "29";
chr4	StringTie	exon	82900077	82900223	1000	-	.	gene_id "MSTRG.137526"; transcript_id "MSTRG.137526.50"; exon_number "30";
chr4	StringTie	exon	82900372	82900569	1000	-	.	gene_id "MSTRG.137526"; transcript_id "MSTRG.137526.50"; exon_number "31";
chr4	StringTie	transcript	82818449	82891220	1000	-	.	gene_id "MSTRG.137526"; transcript_id "MSTRG.137526.51";
chr4	StringTie	exon	82818449	82819253	1000	-	.	gene_id "MSTRG.137526"; transcript_id "MSTRG.137526.51"; exon_number "1";
chr4	StringTie	exon	82821037	82821108	1000	-	.	gene_id "MSTRG.137526"; transcript_id "MSTRG.137526.51"; exon_number "2";
chr4	StringTie	exon	82824555	82824665	1000	-	.	gene_id "MSTRG.137526"; transcript_id "MSTRG.137526.51"; exon_number "3";
chr4	StringTie	exon	82827369	82827632	1000	-	.	gene_id "MSTRG.137526"; transcript_id "MSTRG.137526.51"; exon_number "4";
chr4	StringTie	exon	82829000	82829058	1000	-	.	gene_id "MSTRG.137526"; transcript_id "MSTRG.137526.51"; exon_number "5";
chr4	StringTie	exon	82842140	82842481	1000	-	.	gene_id "MSTRG.137526"; transcript_id "MSTRG.137526.51"; exon_number "6";
chr4	StringTie	exon	82844386	82844509	1000	-	.	gene_id "MSTRG.137526"; transcript_id "MSTRG.137526.51"; exon_number "7";
chr4	StringTie	exon	82848804	82848977	1000	-	.	gene_id "MSTRG.137526"; transcript_id "MSTRG.137526.51"; exon_number "8";
chr4	StringTie	exon	82851431	82851604	1000	-	.	gene_id "MSTRG.137526"; transcript_id "MSTRG.137526.51"; exon_number "9";
chr4	StringTie	exon	82853570	82853715	1000	-	.	gene_id "MSTRG.137526"; transcript_id "MSTRG.137526.51"; exon_number "10";
chr4	StringTie	exon	82854903	82855029	1000	-	.	gene_id "MSTRG.137526"; transcript_id "MSTRG.137526.51"; exon_number "11";
chr4	StringTie	exon	82856952	82857130	1000	-	.	gene_id "MSTRG.137526"; transcript_id "MSTRG.137526.51"; exon_number "12";
chr4	StringTie	exon	82857689	82857764	1000	-	.	gene_id "MSTRG.137526"; transcript_id "MSTRG.137526.51"; exon_number "13";
chr4	StringTie	exon	82863318	82863392	1000	-	.	gene_id "MSTRG.137526"; transcript_id "MSTRG.137526.51"; exon_number "14";
chr4	StringTie	exon	82864362	82864598	1000	-	.	gene_id "MSTRG.137526"; transcript_id "MSTRG.137526.51"; exon_number "15";
chr4	StringTie	exon	82866808	82866960	1000	-	.	gene_id "MSTRG.137526"; transcript_id "MSTRG.137526.51"; exon_number "16";
chr4	StringTie	exon	82867155	82867316	1000	-	.	gene_id "MSTRG.137526"; transcript_id "MSTRG.137526.51"; exon_number "17";
chr4	StringTie	exon	82870325	82870424	1000	-	.	gene_id "MSTRG.137526"; transcript_id "MSTRG.137526.51"; exon_number "18";
chr4	StringTie	exon	82871944	82872086	1000	-	.	gene_id "MSTRG.137526"; transcript_id "MSTRG.137526.51"; exon_number "19";
chr4	StringTie	exon	82874611	82874751	1000	-	.	gene_id "MSTRG.137526"; transcript_id "MSTRG.137526.51"; exon_number "20";
chr4	StringTie	exon	82875727	82875822	1000	-	.	gene_id "MSTRG.137526"; transcript_id "MSTRG.137526.51"; exon_number "21";
chr4	StringTie	exon	82878730	82878928	1000	-	.	gene_id "MSTRG.137526"; transcript_id "MSTRG.137526.51"; exon_number "22";
chr4	StringTie	exon	82880799	82880922	1000	-	.	gene_id "MSTRG.137526"; transcript_id "MSTRG.137526.51"; exon_number "23";
chr4	StringTie	exon	82881858	82881940	1000	-	.	gene_id "MSTRG.137526"; transcript_id "MSTRG.137526.51"; exon_number "24";
chr4	StringTie	exon	82891088	82891220	1000	-	.	gene_id "MSTRG.137526"; transcript_id "MSTRG.137526.51"; exon_number "25";
chr4	StringTie	transcript	82818454	82891247	1000	-	.	gene_id "MSTRG.137526"; transcript_id "MSTRG.137526.52";
chr4	StringTie	exon	82818454	82819253	1000	-	.	gene_id "MSTRG.137526"; transcript_id "MSTRG.137526.52"; exon_number "1";
chr4	StringTie	exon	82821037	82821108	1000	-	.	gene_id "MSTRG.137526"; transcript_id "MSTRG.137526.52"; exon_number "2";
chr4	StringTie	exon	82824555	82824674	1000	-	.	gene_id "MSTRG.137526"; transcript_id "MSTRG.137526.52"; exon_number "3";
chr4	StringTie	exon	82827369	82827632	1000	-	.	gene_id "MSTRG.137526"; transcript_id "MSTRG.137526.52"; exon_number "4";
chr4	StringTie	exon	82829000	82829058	1000	-	.	gene_id "MSTRG.137526"; transcript_id "MSTRG.137526.52"; exon_number "5";
chr4	StringTie	exon	82842140	82842481	1000	-	.	gene_id "MSTRG.137526"; transcript_id "MSTRG.137526.52"; exon_number "6";
chr4	StringTie	exon	82844386	82844509	1000	-	.	gene_id "MSTRG.137526"; transcript_id "MSTRG.137526.52"; exon_number "7";
chr4	StringTie	exon	82845201	82845293	1000	-	.	gene_id "MSTRG.137526"; transcript_id "MSTRG.137526.52"; exon_number "8";
chr4	StringTie	exon	82848804	82848977	1000	-	.	gene_id "MSTRG.137526"; transcript_id "MSTRG.137526.52"; exon_number "9";
chr4	StringTie	exon	82851431	82851604	1000	-	.	gene_id "MSTRG.137526"; transcript_id "MSTRG.137526.52"; exon_number "10";
chr4	StringTie	exon	82853570	82853715	1000	-	.	gene_id "MSTRG.137526"; transcript_id "MSTRG.137526.52"; exon_number "11";
chr4	StringTie	exon	82854903	82855029	1000	-	.	gene_id "MSTRG.137526"; transcript_id "MSTRG.137526.52"; exon_number "12";
chr4	StringTie	exon	82856952	82857130	1000	-	.	gene_id "MSTRG.137526"; transcript_id "MSTRG.137526.52"; exon_number "13";
chr4	StringTie	exon	82857689	82857764	1000	-	.	gene_id "MSTRG.137526"; transcript_id "MSTRG.137526.52"; exon_number "14";
chr4	StringTie	exon	82861631	82861708	1000	-	.	gene_id "MSTRG.137526"; transcript_id "MSTRG.137526.52"; exon_number "15";
chr4	StringTie	exon	82862534	82862572	1000	-	.	gene_id "MSTRG.137526"; transcript_id "MSTRG.137526.52"; exon_number "16";
chr4	StringTie	exon	82863318	82863392	1000	-	.	gene_id "MSTRG.137526"; transcript_id "MSTRG.137526.52"; exon_number "17";
chr4	StringTie	exon	82864362	82864598	1000	-	.	gene_id "MSTRG.137526"; transcript_id "MSTRG.137526.52"; exon_number "18";
chr4	StringTie	exon	82866808	82866960	1000	-	.	gene_id "MSTRG.137526"; transcript_id "MSTRG.137526.52"; exon_number "19";
chr4	StringTie	exon	82867155	82867316	1000	-	.	gene_id "MSTRG.137526"; transcript_id "MSTRG.137526.52"; exon_number "20";
chr4	StringTie	exon	82870325	82870424	1000	-	.	gene_id "MSTRG.137526"; transcript_id "MSTRG.137526.52"; exon_number "21";
chr4	StringTie	exon	82871944	82872086	1000	-	.	gene_id "MSTRG.137526"; transcript_id "MSTRG.137526.52"; exon_number "22";
chr4	StringTie	exon	82874611	82874751	1000	-	.	gene_id "MSTRG.137526"; transcript_id "MSTRG.137526.52"; exon_number "23";
chr4	StringTie	exon	82875727	82875822	1000	-	.	gene_id "MSTRG.137526"; transcript_id "MSTRG.137526.52"; exon_number "24";
chr4	StringTie	exon	82878730	82878928	1000	-	.	gene_id "MSTRG.137526"; transcript_id "MSTRG.137526.52"; exon_number "25";
chr4	StringTie	exon	82880799	82880922	1000	-	.	gene_id "MSTRG.137526"; transcript_id "MSTRG.137526.52"; exon_number "26";
chr4	StringTie	exon	82881858	82881940	1000	-	.	gene_id "MSTRG.137526"; transcript_id "MSTRG.137526.52"; exon_number "27";
chr4	StringTie	exon	82891088	82891247	1000	-	.	gene_id "MSTRG.137526"; transcript_id "MSTRG.137526.52"; exon_number "28";
chr4	StringTie	transcript	82818457	82901037	1000	-	.	gene_id "MSTRG.137526"; transcript_id "MSTRG.137526.53";
chr4	StringTie	exon	82818457	82819253	1000	-	.	gene_id "MSTRG.137526"; transcript_id "MSTRG.137526.53"; exon_number "1";
chr4	StringTie	exon	82821037	82821108	1000	-	.	gene_id "MSTRG.137526"; transcript_id "MSTRG.137526.53"; exon_number "2";
chr4	StringTie	exon	82824555	82824674	1000	-	.	gene_id "MSTRG.137526"; transcript_id "MSTRG.137526.53"; exon_number "3";
chr4	StringTie	exon	82827369	82827632	1000	-	.	gene_id "MSTRG.137526"; transcript_id "MSTRG.137526.53"; exon_number "4";
chr4	StringTie	exon	82829000	82829058	1000	-	.	gene_id "MSTRG.137526"; transcript_id "MSTRG.137526.53"; exon_number "5";
chr4	StringTie	exon	82830937	82830975	1000	-	.	gene_id "MSTRG.137526"; transcript_id "MSTRG.137526.53"; exon_number "6";
chr4	StringTie	exon	82842140	82842481	1000	-	.	gene_id "MSTRG.137526"; transcript_id "MSTRG.137526.53"; exon_number "7";
chr4	StringTie	exon	82844386	82844509	1000	-	.	gene_id "MSTRG.137526"; transcript_id "MSTRG.137526.53"; exon_number "8";
chr4	StringTie	exon	82845201	82845293	1000	-	.	gene_id "MSTRG.137526"; transcript_id "MSTRG.137526.53"; exon_number "9";
chr4	StringTie	exon	82848804	82848977	1000	-	.	gene_id "MSTRG.137526"; transcript_id "MSTRG.137526.53"; exon_number "10";
chr4	StringTie	exon	82851431	82851604	1000	-	.	gene_id "MSTRG.137526"; transcript_id "MSTRG.137526.53"; exon_number "11";
chr4	StringTie	exon	82853570	82853715	1000	-	.	gene_id "MSTRG.137526"; transcript_id "MSTRG.137526.53"; exon_number "12";
chr4	StringTie	exon	82854903	82855029	1000	-	.	gene_id "MSTRG.137526"; transcript_id "MSTRG.137526.53"; exon_number "13";
chr4	StringTie	exon	82856952	82857130	1000	-	.	gene_id "MSTRG.137526"; transcript_id "MSTRG.137526.53"; exon_number "14";
chr4	StringTie	exon	82857689	82857764	1000	-	.	gene_id "MSTRG.137526"; transcript_id "MSTRG.137526.53"; exon_number "15";
chr4	StringTie	exon	82861631	82861708	1000	-	.	gene_id "MSTRG.137526"; transcript_id "MSTRG.137526.53"; exon_number "16";
chr4	StringTie	exon	82862534	82862572	1000	-	.	gene_id "MSTRG.137526"; transcript_id "MSTRG.137526.53"; exon_number "17";
chr4	StringTie	exon	82863318	82863392	1000	-	.	gene_id "MSTRG.137526"; transcript_id "MSTRG.137526.53"; exon_number "18";
chr4	StringTie	exon	82864362	82864598	1000	-	.	gene_id "MSTRG.137526"; transcript_id "MSTRG.137526.53"; exon_number "19";
chr4	StringTie	exon	82866808	82866960	1000	-	.	gene_id "MSTRG.137526"; transcript_id "MSTRG.137526.53"; exon_number "20";
chr4	StringTie	exon	82867155	82867316	1000	-	.	gene_id "MSTRG.137526"; transcript_id "MSTRG.137526.53"; exon_number "21";
chr4	StringTie	exon	82870325	82870424	1000	-	.	gene_id "MSTRG.137526"; transcript_id "MSTRG.137526.53"; exon_number "22";
chr4	StringTie	exon	82871944	82872086	1000	-	.	gene_id "MSTRG.137526"; transcript_id "MSTRG.137526.53"; exon_number "23";
chr4	StringTie	exon	82874611	82874751	1000	-	.	gene_id "MSTRG.137526"; transcript_id "MSTRG.137526.53"; exon_number "24";
chr4	StringTie	exon	82875727	82875822	1000	-	.	gene_id "MSTRG.137526"; transcript_id "MSTRG.137526.53"; exon_number "25";
chr4	StringTie	exon	82878730	82878928	1000	-	.	gene_id "MSTRG.137526"; transcript_id "MSTRG.137526.53"; exon_number "26";
chr4	StringTie	exon	82880799	82880922	1000	-	.	gene_id "MSTRG.137526"; transcript_id "MSTRG.137526.53"; exon_number "27";
chr4	StringTie	exon	82881858	82881937	1000	-	.	gene_id "MSTRG.137526"; transcript_id "MSTRG.137526.53"; exon_number "28";
chr4	StringTie	exon	82891088	82894847	1000	-	.	gene_id "MSTRG.137526"; transcript_id "MSTRG.137526.53"; exon_number "29";
chr4	StringTie	exon	82895692	82895774	1000	-	.	gene_id "MSTRG.137526"; transcript_id "MSTRG.137526.53"; exon_number "30";
chr4	StringTie	exon	82897989	82898062	1000	-	.	gene_id "MSTRG.137526"; transcript_id "MSTRG.137526.53"; exon_number "31";
chr4	StringTie	exon	82900077	82900223	1000	-	.	gene_id "MSTRG.137526"; transcript_id "MSTRG.137526.53"; exon_number "32";
chr4	StringTie	exon	82900334	82901037	1000	-	.	gene_id "MSTRG.137526"; transcript_id "MSTRG.137526.53"; exon_number "33";
chr4	StringTie	transcript	82818457	82891605	1000	-	.	gene_id "MSTRG.137526"; transcript_id "MSTRG.137526.54";
chr4	StringTie	exon	82818457	82819253	1000	-	.	gene_id "MSTRG.137526"; transcript_id "MSTRG.137526.54"; exon_number "1";
chr4	StringTie	exon	82821037	82821108	1000	-	.	gene_id "MSTRG.137526"; transcript_id "MSTRG.137526.54"; exon_number "2";
chr4	StringTie	exon	82824555	82824674	1000	-	.	gene_id "MSTRG.137526"; transcript_id "MSTRG.137526.54"; exon_number "3";
chr4	StringTie	exon	82827369	82827632	1000	-	.	gene_id "MSTRG.137526"; transcript_id "MSTRG.137526.54"; exon_number "4";
chr4	StringTie	exon	82829000	82829058	1000	-	.	gene_id "MSTRG.137526"; transcript_id "MSTRG.137526.54"; exon_number "5";
chr4	StringTie	exon	82830937	82830975	1000	-	.	gene_id "MSTRG.137526"; transcript_id "MSTRG.137526.54"; exon_number "6";
chr4	StringTie	exon	82842185	82842481	1000	-	.	gene_id "MSTRG.137526"; transcript_id "MSTRG.137526.54"; exon_number "7";
chr4	StringTie	exon	82844386	82844509	1000	-	.	gene_id "MSTRG.137526"; transcript_id "MSTRG.137526.54"; exon_number "8";
chr4	StringTie	exon	82845201	82845293	1000	-	.	gene_id "MSTRG.137526"; transcript_id "MSTRG.137526.54"; exon_number "9";
chr4	StringTie	exon	82848804	82848977	1000	-	.	gene_id "MSTRG.137526"; transcript_id "MSTRG.137526.54"; exon_number "10";
chr4	StringTie	exon	82851431	82851604	1000	-	.	gene_id "MSTRG.137526"; transcript_id "MSTRG.137526.54"; exon_number "11";
chr4	StringTie	exon	82853570	82853715	1000	-	.	gene_id "MSTRG.137526"; transcript_id "MSTRG.137526.54"; exon_number "12";
chr4	StringTie	exon	82854903	82855029	1000	-	.	gene_id "MSTRG.137526"; transcript_id "MSTRG.137526.54"; exon_number "13";
chr4	StringTie	exon	82856952	82857130	1000	-	.	gene_id "MSTRG.137526"; transcript_id "MSTRG.137526.54"; exon_number "14";
chr4	StringTie	exon	82857689	82857764	1000	-	.	gene_id "MSTRG.137526"; transcript_id "MSTRG.137526.54"; exon_number "15";
chr4	StringTie	exon	82863318	82863392	1000	-	.	gene_id "MSTRG.137526"; transcript_id "MSTRG.137526.54"; exon_number "16";
chr4	StringTie	exon	82864362	82864598	1000	-	.	gene_id "MSTRG.137526"; transcript_id "MSTRG.137526.54"; exon_number "17";
chr4	StringTie	exon	82866808	82866960	1000	-	.	gene_id "MSTRG.137526"; transcript_id "MSTRG.137526.54"; exon_number "18";
chr4	StringTie	exon	82867155	82867316	1000	-	.	gene_id "MSTRG.137526"; transcript_id "MSTRG.137526.54"; exon_number "19";
chr4	StringTie	exon	82870325	82870424	1000	-	.	gene_id "MSTRG.137526"; transcript_id "MSTRG.137526.54"; exon_number "20";
chr4	StringTie	exon	82871944	82872086	1000	-	.	gene_id "MSTRG.137526"; transcript_id "MSTRG.137526.54"; exon_number "21";
chr4	StringTie	exon	82874611	82874751	1000	-	.	gene_id "MSTRG.137526"; transcript_id "MSTRG.137526.54"; exon_number "22";
chr4	StringTie	exon	82875727	82875822	1000	-	.	gene_id "MSTRG.137526"; transcript_id "MSTRG.137526.54"; exon_number "23";
chr4	StringTie	exon	82878730	82878928	1000	-	.	gene_id "MSTRG.137526"; transcript_id "MSTRG.137526.54"; exon_number "24";
chr4	StringTie	exon	82880799	82880922	1000	-	.	gene_id "MSTRG.137526"; transcript_id "MSTRG.137526.54"; exon_number "25";
chr4	StringTie	exon	82881858	82881940	1000	-	.	gene_id "MSTRG.137526"; transcript_id "MSTRG.137526.54"; exon_number "26";
chr4	StringTie	exon	82890751	82891605	1000	-	.	gene_id "MSTRG.137526"; transcript_id "MSTRG.137526.54"; exon_number "27";
chr4	StringTie	transcript	82818460	82891396	1000	-	.	gene_id "MSTRG.137526"; transcript_id "MSTRG.137526.55";
chr4	StringTie	exon	82818460	82819253	1000	-	.	gene_id "MSTRG.137526"; transcript_id "MSTRG.137526.55"; exon_number "1";
chr4	StringTie	exon	82821037	82821108	1000	-	.	gene_id "MSTRG.137526"; transcript_id "MSTRG.137526.55"; exon_number "2";
chr4	StringTie	exon	82824555	82824674	1000	-	.	gene_id "MSTRG.137526"; transcript_id "MSTRG.137526.55"; exon_number "3";
chr4	StringTie	exon	82827369	82827632	1000	-	.	gene_id "MSTRG.137526"; transcript_id "MSTRG.137526.55"; exon_number "4";
chr4	StringTie	exon	82829000	82829058	1000	-	.	gene_id "MSTRG.137526"; transcript_id "MSTRG.137526.55"; exon_number "5";
chr4	StringTie	exon	82830937	82830975	1000	-	.	gene_id "MSTRG.137526"; transcript_id "MSTRG.137526.55"; exon_number "6";
chr4	StringTie	exon	82842185	82842481	1000	-	.	gene_id "MSTRG.137526"; transcript_id "MSTRG.137526.55"; exon_number "7";
chr4	StringTie	exon	82844386	82844509	1000	-	.	gene_id "MSTRG.137526"; transcript_id "MSTRG.137526.55"; exon_number "8";
chr4	StringTie	exon	82848804	82848977	1000	-	.	gene_id "MSTRG.137526"; transcript_id "MSTRG.137526.55"; exon_number "9";
chr4	StringTie	exon	82851431	82851604	1000	-	.	gene_id "MSTRG.137526"; transcript_id "MSTRG.137526.55"; exon_number "10";
chr4	StringTie	exon	82853570	82853715	1000	-	.	gene_id "MSTRG.137526"; transcript_id "MSTRG.137526.55"; exon_number "11";
chr4	StringTie	exon	82854903	82855029	1000	-	.	gene_id "MSTRG.137526"; transcript_id "MSTRG.137526.55"; exon_number "12";
chr4	StringTie	exon	82856952	82857130	1000	-	.	gene_id "MSTRG.137526"; transcript_id "MSTRG.137526.55"; exon_number "13";
chr4	StringTie	exon	82857689	82857764	1000	-	.	gene_id "MSTRG.137526"; transcript_id "MSTRG.137526.55"; exon_number "14";
chr4	StringTie	exon	82861631	82861708	1000	-	.	gene_id "MSTRG.137526"; transcript_id "MSTRG.137526.55"; exon_number "15";
chr4	StringTie	exon	82862534	82862572	1000	-	.	gene_id "MSTRG.137526"; transcript_id "MSTRG.137526.55"; exon_number "16";
chr4	StringTie	exon	82863318	82863392	1000	-	.	gene_id "MSTRG.137526"; transcript_id "MSTRG.137526.55"; exon_number "17";
chr4	StringTie	exon	82864362	82864598	1000	-	.	gene_id "MSTRG.137526"; transcript_id "MSTRG.137526.55"; exon_number "18";
chr4	StringTie	exon	82866808	82866960	1000	-	.	gene_id "MSTRG.137526"; transcript_id "MSTRG.137526.55"; exon_number "19";
chr4	StringTie	exon	82867155	82867316	1000	-	.	gene_id "MSTRG.137526"; transcript_id "MSTRG.137526.55"; exon_number "20";
chr4	StringTie	exon	82870325	82870424	1000	-	.	gene_id "MSTRG.137526"; transcript_id "MSTRG.137526.55"; exon_number "21";
chr4	StringTie	exon	82871944	82872086	1000	-	.	gene_id "MSTRG.137526"; transcript_id "MSTRG.137526.55"; exon_number "22";
chr4	StringTie	exon	82874611	82874751	1000	-	.	gene_id "MSTRG.137526"; transcript_id "MSTRG.137526.55"; exon_number "23";
chr4	StringTie	exon	82875727	82875822	1000	-	.	gene_id "MSTRG.137526"; transcript_id "MSTRG.137526.55"; exon_number "24";
chr4	StringTie	exon	82878730	82878928	1000	-	.	gene_id "MSTRG.137526"; transcript_id "MSTRG.137526.55"; exon_number "25";
chr4	StringTie	exon	82880799	82880922	1000	-	.	gene_id "MSTRG.137526"; transcript_id "MSTRG.137526.55"; exon_number "26";
chr4	StringTie	exon	82881858	82881940	1000	-	.	gene_id "MSTRG.137526"; transcript_id "MSTRG.137526.55"; exon_number "27";
chr4	StringTie	exon	82891088	82891396	1000	-	.	gene_id "MSTRG.137526"; transcript_id "MSTRG.137526.55"; exon_number "28";
chr4	StringTie	transcript	82818467	82891287	1000	-	.	gene_id "MSTRG.137526"; transcript_id "MSTRG.137526.56";
chr4	StringTie	exon	82818467	82819253	1000	-	.	gene_id "MSTRG.137526"; transcript_id "MSTRG.137526.56"; exon_number "1";
chr4	StringTie	exon	82821037	82821108	1000	-	.	gene_id "MSTRG.137526"; transcript_id "MSTRG.137526.56"; exon_number "2";
chr4	StringTie	exon	82824555	82824674	1000	-	.	gene_id "MSTRG.137526"; transcript_id "MSTRG.137526.56"; exon_number "3";
chr4	StringTie	exon	82827369	82827632	1000	-	.	gene_id "MSTRG.137526"; transcript_id "MSTRG.137526.56"; exon_number "4";
chr4	StringTie	exon	82829000	82829058	1000	-	.	gene_id "MSTRG.137526"; transcript_id "MSTRG.137526.56"; exon_number "5";
chr4	StringTie	exon	82844386	82844509	1000	-	.	gene_id "MSTRG.137526"; transcript_id "MSTRG.137526.56"; exon_number "6";
chr4	StringTie	exon	82848804	82848977	1000	-	.	gene_id "MSTRG.137526"; transcript_id "MSTRG.137526.56"; exon_number "7";
chr4	StringTie	exon	82851431	82851604	1000	-	.	gene_id "MSTRG.137526"; transcript_id "MSTRG.137526.56"; exon_number "8";
chr4	StringTie	exon	82853570	82853715	1000	-	.	gene_id "MSTRG.137526"; transcript_id "MSTRG.137526.56"; exon_number "9";
chr4	StringTie	exon	82854903	82855029	1000	-	.	gene_id "MSTRG.137526"; transcript_id "MSTRG.137526.56"; exon_number "10";
chr4	StringTie	exon	82856952	82857130	1000	-	.	gene_id "MSTRG.137526"; transcript_id "MSTRG.137526.56"; exon_number "11";
chr4	StringTie	exon	82857689	82857764	1000	-	.	gene_id "MSTRG.137526"; transcript_id "MSTRG.137526.56"; exon_number "12";
chr4	StringTie	exon	82862534	82862572	1000	-	.	gene_id "MSTRG.137526"; transcript_id "MSTRG.137526.56"; exon_number "13";
chr4	StringTie	exon	82863318	82863392	1000	-	.	gene_id "MSTRG.137526"; transcript_id "MSTRG.137526.56"; exon_number "14";
chr4	StringTie	exon	82864362	82864598	1000	-	.	gene_id "MSTRG.137526"; transcript_id "MSTRG.137526.56"; exon_number "15";
chr4	StringTie	exon	82866808	82866960	1000	-	.	gene_id "MSTRG.137526"; transcript_id "MSTRG.137526.56"; exon_number "16";
chr4	StringTie	exon	82867155	82867316	1000	-	.	gene_id "MSTRG.137526"; transcript_id "MSTRG.137526.56"; exon_number "17";
chr4	StringTie	exon	82870325	82870424	1000	-	.	gene_id "MSTRG.137526"; transcript_id "MSTRG.137526.56"; exon_number "18";
chr4	StringTie	exon	82871944	82872086	1000	-	.	gene_id "MSTRG.137526"; transcript_id "MSTRG.137526.56"; exon_number "19";
chr4	StringTie	exon	82874611	82874751	1000	-	.	gene_id "MSTRG.137526"; transcript_id "MSTRG.137526.56"; exon_number "20";
chr4	StringTie	exon	82875727	82875822	1000	-	.	gene_id "MSTRG.137526"; transcript_id "MSTRG.137526.56"; exon_number "21";
chr4	StringTie	exon	82878730	82878928	1000	-	.	gene_id "MSTRG.137526"; transcript_id "MSTRG.137526.56"; exon_number "22";
chr4	StringTie	exon	82880799	82880922	1000	-	.	gene_id "MSTRG.137526"; transcript_id "MSTRG.137526.56"; exon_number "23";
chr4	StringTie	exon	82881858	82881937	1000	-	.	gene_id "MSTRG.137526"; transcript_id "MSTRG.137526.56"; exon_number "24";
chr4	StringTie	exon	82891088	82891287	1000	-	.	gene_id "MSTRG.137526"; transcript_id "MSTRG.137526.56"; exon_number "25";
chr4	StringTie	transcript	82818473	82900569	1000	-	.	gene_id "MSTRG.137526"; transcript_id "MSTRG.137526.57";
chr4	StringTie	exon	82818473	82819253	1000	-	.	gene_id "MSTRG.137526"; transcript_id "MSTRG.137526.57"; exon_number "1";
chr4	StringTie	exon	82821037	82821108	1000	-	.	gene_id "MSTRG.137526"; transcript_id "MSTRG.137526.57"; exon_number "2";
chr4	StringTie	exon	82824555	82824674	1000	-	.	gene_id "MSTRG.137526"; transcript_id "MSTRG.137526.57"; exon_number "3";
chr4	StringTie	exon	82827369	82827632	1000	-	.	gene_id "MSTRG.137526"; transcript_id "MSTRG.137526.57"; exon_number "4";
chr4	StringTie	exon	82829000	82829058	1000	-	.	gene_id "MSTRG.137526"; transcript_id "MSTRG.137526.57"; exon_number "5";
chr4	StringTie	exon	82830937	82830975	1000	-	.	gene_id "MSTRG.137526"; transcript_id "MSTRG.137526.57"; exon_number "6";
chr4	StringTie	exon	82842140	82842481	1000	-	.	gene_id "MSTRG.137526"; transcript_id "MSTRG.137526.57"; exon_number "7";
chr4	StringTie	exon	82844386	82844509	1000	-	.	gene_id "MSTRG.137526"; transcript_id "MSTRG.137526.57"; exon_number "8";
chr4	StringTie	exon	82845201	82845293	1000	-	.	gene_id "MSTRG.137526"; transcript_id "MSTRG.137526.57"; exon_number "9";
chr4	StringTie	exon	82848804	82848977	1000	-	.	gene_id "MSTRG.137526"; transcript_id "MSTRG.137526.57"; exon_number "10";
chr4	StringTie	exon	82851431	82851604	1000	-	.	gene_id "MSTRG.137526"; transcript_id "MSTRG.137526.57"; exon_number "11";
chr4	StringTie	exon	82853570	82853715	1000	-	.	gene_id "MSTRG.137526"; transcript_id "MSTRG.137526.57"; exon_number "12";
chr4	StringTie	exon	82854903	82855029	1000	-	.	gene_id "MSTRG.137526"; transcript_id "MSTRG.137526.57"; exon_number "13";
chr4	StringTie	exon	82856952	82857130	1000	-	.	gene_id "MSTRG.137526"; transcript_id "MSTRG.137526.57"; exon_number "14";
chr4	StringTie	exon	82857689	82857764	1000	-	.	gene_id "MSTRG.137526"; transcript_id "MSTRG.137526.57"; exon_number "15";
chr4	StringTie	exon	82862534	82862572	1000	-	.	gene_id "MSTRG.137526"; transcript_id "MSTRG.137526.57"; exon_number "16";
chr4	StringTie	exon	82863318	82863392	1000	-	.	gene_id "MSTRG.137526"; transcript_id "MSTRG.137526.57"; exon_number "17";
chr4	StringTie	exon	82864362	82864598	1000	-	.	gene_id "MSTRG.137526"; transcript_id "MSTRG.137526.57"; exon_number "18";
chr4	StringTie	exon	82866808	82866960	1000	-	.	gene_id "MSTRG.137526"; transcript_id "MSTRG.137526.57"; exon_number "19";
chr4	StringTie	exon	82867155	82867316	1000	-	.	gene_id "MSTRG.137526"; transcript_id "MSTRG.137526.57"; exon_number "20";
chr4	StringTie	exon	82870325	82870424	1000	-	.	gene_id "MSTRG.137526"; transcript_id "MSTRG.137526.57"; exon_number "21";
chr4	StringTie	exon	82871944	82872086	1000	-	.	gene_id "MSTRG.137526"; transcript_id "MSTRG.137526.57"; exon_number "22";
chr4	StringTie	exon	82874611	82874751	1000	-	.	gene_id "MSTRG.137526"; transcript_id "MSTRG.137526.57"; exon_number "23";
chr4	StringTie	exon	82875727	82875822	1000	-	.	gene_id "MSTRG.137526"; transcript_id "MSTRG.137526.57"; exon_number "24";
chr4	StringTie	exon	82878730	82878928	1000	-	.	gene_id "MSTRG.137526"; transcript_id "MSTRG.137526.57"; exon_number "25";
chr4	StringTie	exon	82880799	82880922	1000	-	.	gene_id "MSTRG.137526"; transcript_id "MSTRG.137526.57"; exon_number "26";
chr4	StringTie	exon	82881858	82881940	1000	-	.	gene_id "MSTRG.137526"; transcript_id "MSTRG.137526.57"; exon_number "27";
chr4	StringTie	exon	82897989	82898062	1000	-	.	gene_id "MSTRG.137526"; transcript_id "MSTRG.137526.57"; exon_number "28";
chr4	StringTie	exon	82900077	82900223	1000	-	.	gene_id "MSTRG.137526"; transcript_id "MSTRG.137526.57"; exon_number "29";
chr4	StringTie	exon	82900334	82900569	1000	-	.	gene_id "MSTRG.137526"; transcript_id "MSTRG.137526.57"; exon_number "30";
chr4	StringTie	transcript	82818478	82900538	1000	-	.	gene_id "MSTRG.137526"; transcript_id "MSTRG.137526.58";
chr4	StringTie	exon	82818478	82819253	1000	-	.	gene_id "MSTRG.137526"; transcript_id "MSTRG.137526.58"; exon_number "1";
chr4	StringTie	exon	82821037	82821108	1000	-	.	gene_id "MSTRG.137526"; transcript_id "MSTRG.137526.58"; exon_number "2";
chr4	StringTie	exon	82824555	82824674	1000	-	.	gene_id "MSTRG.137526"; transcript_id "MSTRG.137526.58"; exon_number "3";
chr4	StringTie	exon	82827369	82827632	1000	-	.	gene_id "MSTRG.137526"; transcript_id "MSTRG.137526.58"; exon_number "4";
chr4	StringTie	exon	82829000	82829058	1000	-	.	gene_id "MSTRG.137526"; transcript_id "MSTRG.137526.58"; exon_number "5";
chr4	StringTie	exon	82842140	82842481	1000	-	.	gene_id "MSTRG.137526"; transcript_id "MSTRG.137526.58"; exon_number "6";
chr4	StringTie	exon	82844386	82844509	1000	-	.	gene_id "MSTRG.137526"; transcript_id "MSTRG.137526.58"; exon_number "7";
chr4	StringTie	exon	82845201	82845293	1000	-	.	gene_id "MSTRG.137526"; transcript_id "MSTRG.137526.58"; exon_number "8";
chr4	StringTie	exon	82848804	82848977	1000	-	.	gene_id "MSTRG.137526"; transcript_id "MSTRG.137526.58"; exon_number "9";
chr4	StringTie	exon	82851431	82851604	1000	-	.	gene_id "MSTRG.137526"; transcript_id "MSTRG.137526.58"; exon_number "10";
chr4	StringTie	exon	82853570	82853715	1000	-	.	gene_id "MSTRG.137526"; transcript_id "MSTRG.137526.58"; exon_number "11";
chr4	StringTie	exon	82854903	82855029	1000	-	.	gene_id "MSTRG.137526"; transcript_id "MSTRG.137526.58"; exon_number "12";
chr4	StringTie	exon	82856952	82857130	1000	-	.	gene_id "MSTRG.137526"; transcript_id "MSTRG.137526.58"; exon_number "13";
chr4	StringTie	exon	82857689	82857764	1000	-	.	gene_id "MSTRG.137526"; transcript_id "MSTRG.137526.58"; exon_number "14";
chr4	StringTie	exon	82862534	82862572	1000	-	.	gene_id "MSTRG.137526"; transcript_id "MSTRG.137526.58"; exon_number "15";
chr4	StringTie	exon	82863318	82863392	1000	-	.	gene_id "MSTRG.137526"; transcript_id "MSTRG.137526.58"; exon_number "16";
chr4	StringTie	exon	82864362	82864598	1000	-	.	gene_id "MSTRG.137526"; transcript_id "MSTRG.137526.58"; exon_number "17";
chr4	StringTie	exon	82866808	82866960	1000	-	.	gene_id "MSTRG.137526"; transcript_id "MSTRG.137526.58"; exon_number "18";
chr4	StringTie	exon	82867155	82867316	1000	-	.	gene_id "MSTRG.137526"; transcript_id "MSTRG.137526.58"; exon_number "19";
chr4	StringTie	exon	82870325	82870424	1000	-	.	gene_id "MSTRG.137526"; transcript_id "MSTRG.137526.58"; exon_number "20";
chr4	StringTie	exon	82871944	82872086	1000	-	.	gene_id "MSTRG.137526"; transcript_id "MSTRG.137526.58"; exon_number "21";
chr4	StringTie	exon	82874611	82874751	1000	-	.	gene_id "MSTRG.137526"; transcript_id "MSTRG.137526.58"; exon_number "22";
chr4	StringTie	exon	82875727	82875822	1000	-	.	gene_id "MSTRG.137526"; transcript_id "MSTRG.137526.58"; exon_number "23";
chr4	StringTie	exon	82878730	82878928	1000	-	.	gene_id "MSTRG.137526"; transcript_id "MSTRG.137526.58"; exon_number "24";
chr4	StringTie	exon	82880799	82880922	1000	-	.	gene_id "MSTRG.137526"; transcript_id "MSTRG.137526.58"; exon_number "25";
chr4	StringTie	exon	82881858	82881940	1000	-	.	gene_id "MSTRG.137526"; transcript_id "MSTRG.137526.58"; exon_number "26";
chr4	StringTie	exon	82900077	82900223	1000	-	.	gene_id "MSTRG.137526"; transcript_id "MSTRG.137526.58"; exon_number "27";
chr4	StringTie	exon	82900334	82900538	1000	-	.	gene_id "MSTRG.137526"; transcript_id "MSTRG.137526.58"; exon_number "28";
chr4	StringTie	transcript	82818493	82863423	1000	-	.	gene_id "MSTRG.137526"; transcript_id "MSTRG.137526.59";
chr4	StringTie	exon	82818493	82819253	1000	-	.	gene_id "MSTRG.137526"; transcript_id "MSTRG.137526.59"; exon_number "1";
chr4	StringTie	exon	82821037	82821108	1000	-	.	gene_id "MSTRG.137526"; transcript_id "MSTRG.137526.59"; exon_number "2";
chr4	StringTie	exon	82827369	82827632	1000	-	.	gene_id "MSTRG.137526"; transcript_id "MSTRG.137526.59"; exon_number "3";
chr4	StringTie	exon	82829000	82829058	1000	-	.	gene_id "MSTRG.137526"; transcript_id "MSTRG.137526.59"; exon_number "4";
chr4	StringTie	exon	82844386	82844509	1000	-	.	gene_id "MSTRG.137526"; transcript_id "MSTRG.137526.59"; exon_number "5";
chr4	StringTie	exon	82848804	82848977	1000	-	.	gene_id "MSTRG.137526"; transcript_id "MSTRG.137526.59"; exon_number "6";
chr4	StringTie	exon	82851431	82851604	1000	-	.	gene_id "MSTRG.137526"; transcript_id "MSTRG.137526.59"; exon_number "7";
chr4	StringTie	exon	82853570	82853715	1000	-	.	gene_id "MSTRG.137526"; transcript_id "MSTRG.137526.59"; exon_number "8";
chr4	StringTie	exon	82854903	82855029	1000	-	.	gene_id "MSTRG.137526"; transcript_id "MSTRG.137526.59"; exon_number "9";
chr4	StringTie	exon	82856952	82857130	1000	-	.	gene_id "MSTRG.137526"; transcript_id "MSTRG.137526.59"; exon_number "10";
chr4	StringTie	exon	82857689	82857764	1000	-	.	gene_id "MSTRG.137526"; transcript_id "MSTRG.137526.59"; exon_number "11";
chr4	StringTie	exon	82863318	82863423	1000	-	.	gene_id "MSTRG.137526"; transcript_id "MSTRG.137526.59"; exon_number "12";
chr4	StringTie	transcript	82816802	82891646	1000	-	.	gene_id "MSTRG.137526"; transcript_id "MSTRG.137526.6";
chr4	StringTie	exon	82816802	82819253	1000	-	.	gene_id "MSTRG.137526"; transcript_id "MSTRG.137526.6"; exon_number "1";
chr4	StringTie	exon	82821037	82821108	1000	-	.	gene_id "MSTRG.137526"; transcript_id "MSTRG.137526.6"; exon_number "2";
chr4	StringTie	exon	82824555	82824674	1000	-	.	gene_id "MSTRG.137526"; transcript_id "MSTRG.137526.6"; exon_number "3";
chr4	StringTie	exon	82827369	82827632	1000	-	.	gene_id "MSTRG.137526"; transcript_id "MSTRG.137526.6"; exon_number "4";
chr4	StringTie	exon	82829000	82829058	1000	-	.	gene_id "MSTRG.137526"; transcript_id "MSTRG.137526.6"; exon_number "5";
chr4	StringTie	exon	82830937	82830975	1000	-	.	gene_id "MSTRG.137526"; transcript_id "MSTRG.137526.6"; exon_number "6";
chr4	StringTie	exon	82842140	82842481	1000	-	.	gene_id "MSTRG.137526"; transcript_id "MSTRG.137526.6"; exon_number "7";
chr4	StringTie	exon	82844386	82844509	1000	-	.	gene_id "MSTRG.137526"; transcript_id "MSTRG.137526.6"; exon_number "8";
chr4	StringTie	exon	82848804	82848977	1000	-	.	gene_id "MSTRG.137526"; transcript_id "MSTRG.137526.6"; exon_number "9";
chr4	StringTie	exon	82851431	82851604	1000	-	.	gene_id "MSTRG.137526"; transcript_id "MSTRG.137526.6"; exon_number "10";
chr4	StringTie	exon	82853570	82853715	1000	-	.	gene_id "MSTRG.137526"; transcript_id "MSTRG.137526.6"; exon_number "11";
chr4	StringTie	exon	82854903	82855029	1000	-	.	gene_id "MSTRG.137526"; transcript_id "MSTRG.137526.6"; exon_number "12";
chr4	StringTie	exon	82856952	82857130	1000	-	.	gene_id "MSTRG.137526"; transcript_id "MSTRG.137526.6"; exon_number "13";
chr4	StringTie	exon	82857689	82857764	1000	-	.	gene_id "MSTRG.137526"; transcript_id "MSTRG.137526.6"; exon_number "14";
chr4	StringTie	exon	82861631	82861708	1000	-	.	gene_id "MSTRG.137526"; transcript_id "MSTRG.137526.6"; exon_number "15";
chr4	StringTie	exon	82862534	82862572	1000	-	.	gene_id "MSTRG.137526"; transcript_id "MSTRG.137526.6"; exon_number "16";
chr4	StringTie	exon	82863318	82863392	1000	-	.	gene_id "MSTRG.137526"; transcript_id "MSTRG.137526.6"; exon_number "17";
chr4	StringTie	exon	82864362	82864598	1000	-	.	gene_id "MSTRG.137526"; transcript_id "MSTRG.137526.6"; exon_number "18";
chr4	StringTie	exon	82866808	82866960	1000	-	.	gene_id "MSTRG.137526"; transcript_id "MSTRG.137526.6"; exon_number "19";
chr4	StringTie	exon	82867155	82867316	1000	-	.	gene_id "MSTRG.137526"; transcript_id "MSTRG.137526.6"; exon_number "20";
chr4	StringTie	exon	82870325	82870424	1000	-	.	gene_id "MSTRG.137526"; transcript_id "MSTRG.137526.6"; exon_number "21";
chr4	StringTie	exon	82871944	82872086	1000	-	.	gene_id "MSTRG.137526"; transcript_id "MSTRG.137526.6"; exon_number "22";
chr4	StringTie	exon	82874611	82874751	1000	-	.	gene_id "MSTRG.137526"; transcript_id "MSTRG.137526.6"; exon_number "23";
chr4	StringTie	exon	82875727	82875822	1000	-	.	gene_id "MSTRG.137526"; transcript_id "MSTRG.137526.6"; exon_number "24";
chr4	StringTie	exon	82878730	82878928	1000	-	.	gene_id "MSTRG.137526"; transcript_id "MSTRG.137526.6"; exon_number "25";
chr4	StringTie	exon	82880799	82880922	1000	-	.	gene_id "MSTRG.137526"; transcript_id "MSTRG.137526.6"; exon_number "26";
chr4	StringTie	exon	82881858	82881940	1000	-	.	gene_id "MSTRG.137526"; transcript_id "MSTRG.137526.6"; exon_number "27";
chr4	StringTie	exon	82891088	82891646	1000	-	.	gene_id "MSTRG.137526"; transcript_id "MSTRG.137526.6"; exon_number "28";
chr4	StringTie	transcript	82818493	82891220	1000	-	.	gene_id "MSTRG.137526"; transcript_id "MSTRG.137526.60";
chr4	StringTie	exon	82818493	82819253	1000	-	.	gene_id "MSTRG.137526"; transcript_id "MSTRG.137526.60"; exon_number "1";
chr4	StringTie	exon	82821037	82821108	1000	-	.	gene_id "MSTRG.137526"; transcript_id "MSTRG.137526.60"; exon_number "2";
chr4	StringTie	exon	82827369	82827632	1000	-	.	gene_id "MSTRG.137526"; transcript_id "MSTRG.137526.60"; exon_number "3";
chr4	StringTie	exon	82829000	82829058	1000	-	.	gene_id "MSTRG.137526"; transcript_id "MSTRG.137526.60"; exon_number "4";
chr4	StringTie	exon	82842140	82842481	1000	-	.	gene_id "MSTRG.137526"; transcript_id "MSTRG.137526.60"; exon_number "5";
chr4	StringTie	exon	82844386	82844509	1000	-	.	gene_id "MSTRG.137526"; transcript_id "MSTRG.137526.60"; exon_number "6";
chr4	StringTie	exon	82848804	82848977	1000	-	.	gene_id "MSTRG.137526"; transcript_id "MSTRG.137526.60"; exon_number "7";
chr4	StringTie	exon	82851431	82851604	1000	-	.	gene_id "MSTRG.137526"; transcript_id "MSTRG.137526.60"; exon_number "8";
chr4	StringTie	exon	82853570	82853715	1000	-	.	gene_id "MSTRG.137526"; transcript_id "MSTRG.137526.60"; exon_number "9";
chr4	StringTie	exon	82854903	82855029	1000	-	.	gene_id "MSTRG.137526"; transcript_id "MSTRG.137526.60"; exon_number "10";
chr4	StringTie	exon	82856952	82857130	1000	-	.	gene_id "MSTRG.137526"; transcript_id "MSTRG.137526.60"; exon_number "11";
chr4	StringTie	exon	82857689	82857764	1000	-	.	gene_id "MSTRG.137526"; transcript_id "MSTRG.137526.60"; exon_number "12";
chr4	StringTie	exon	82861631	82861708	1000	-	.	gene_id "MSTRG.137526"; transcript_id "MSTRG.137526.60"; exon_number "13";
chr4	StringTie	exon	82862534	82862572	1000	-	.	gene_id "MSTRG.137526"; transcript_id "MSTRG.137526.60"; exon_number "14";
chr4	StringTie	exon	82863318	82863392	1000	-	.	gene_id "MSTRG.137526"; transcript_id "MSTRG.137526.60"; exon_number "15";
chr4	StringTie	exon	82880799	82880922	1000	-	.	gene_id "MSTRG.137526"; transcript_id "MSTRG.137526.60"; exon_number "16";
chr4	StringTie	exon	82881858	82881940	1000	-	.	gene_id "MSTRG.137526"; transcript_id "MSTRG.137526.60"; exon_number "17";
chr4	StringTie	exon	82891088	82891220	1000	-	.	gene_id "MSTRG.137526"; transcript_id "MSTRG.137526.60"; exon_number "18";
chr4	StringTie	transcript	82818500	82891272	1000	-	.	gene_id "MSTRG.137526"; transcript_id "MSTRG.137526.61";
chr4	StringTie	exon	82818500	82819253	1000	-	.	gene_id "MSTRG.137526"; transcript_id "MSTRG.137526.61"; exon_number "1";
chr4	StringTie	exon	82821037	82821108	1000	-	.	gene_id "MSTRG.137526"; transcript_id "MSTRG.137526.61"; exon_number "2";
chr4	StringTie	exon	82824555	82824674	1000	-	.	gene_id "MSTRG.137526"; transcript_id "MSTRG.137526.61"; exon_number "3";
chr4	StringTie	exon	82827369	82827632	1000	-	.	gene_id "MSTRG.137526"; transcript_id "MSTRG.137526.61"; exon_number "4";
chr4	StringTie	exon	82829000	82829058	1000	-	.	gene_id "MSTRG.137526"; transcript_id "MSTRG.137526.61"; exon_number "5";
chr4	StringTie	exon	82842140	82842481	1000	-	.	gene_id "MSTRG.137526"; transcript_id "MSTRG.137526.61"; exon_number "6";
chr4	StringTie	exon	82844386	82844509	1000	-	.	gene_id "MSTRG.137526"; transcript_id "MSTRG.137526.61"; exon_number "7";
chr4	StringTie	exon	82845201	82845293	1000	-	.	gene_id "MSTRG.137526"; transcript_id "MSTRG.137526.61"; exon_number "8";
chr4	StringTie	exon	82848804	82848977	1000	-	.	gene_id "MSTRG.137526"; transcript_id "MSTRG.137526.61"; exon_number "9";
chr4	StringTie	exon	82851431	82851604	1000	-	.	gene_id "MSTRG.137526"; transcript_id "MSTRG.137526.61"; exon_number "10";
chr4	StringTie	exon	82853570	82853715	1000	-	.	gene_id "MSTRG.137526"; transcript_id "MSTRG.137526.61"; exon_number "11";
chr4	StringTie	exon	82854903	82855029	1000	-	.	gene_id "MSTRG.137526"; transcript_id "MSTRG.137526.61"; exon_number "12";
chr4	StringTie	exon	82856952	82857130	1000	-	.	gene_id "MSTRG.137526"; transcript_id "MSTRG.137526.61"; exon_number "13";
chr4	StringTie	exon	82857689	82857764	1000	-	.	gene_id "MSTRG.137526"; transcript_id "MSTRG.137526.61"; exon_number "14";
chr4	StringTie	exon	82863318	82863392	1000	-	.	gene_id "MSTRG.137526"; transcript_id "MSTRG.137526.61"; exon_number "15";
chr4	StringTie	exon	82864362	82864598	1000	-	.	gene_id "MSTRG.137526"; transcript_id "MSTRG.137526.61"; exon_number "16";
chr4	StringTie	exon	82866808	82866960	1000	-	.	gene_id "MSTRG.137526"; transcript_id "MSTRG.137526.61"; exon_number "17";
chr4	StringTie	exon	82867155	82867316	1000	-	.	gene_id "MSTRG.137526"; transcript_id "MSTRG.137526.61"; exon_number "18";
chr4	StringTie	exon	82870325	82870424	1000	-	.	gene_id "MSTRG.137526"; transcript_id "MSTRG.137526.61"; exon_number "19";
chr4	StringTie	exon	82871944	82872086	1000	-	.	gene_id "MSTRG.137526"; transcript_id "MSTRG.137526.61"; exon_number "20";
chr4	StringTie	exon	82874611	82874751	1000	-	.	gene_id "MSTRG.137526"; transcript_id "MSTRG.137526.61"; exon_number "21";
chr4	StringTie	exon	82875727	82875822	1000	-	.	gene_id "MSTRG.137526"; transcript_id "MSTRG.137526.61"; exon_number "22";
chr4	StringTie	exon	82878730	82878928	1000	-	.	gene_id "MSTRG.137526"; transcript_id "MSTRG.137526.61"; exon_number "23";
chr4	StringTie	exon	82880799	82880922	1000	-	.	gene_id "MSTRG.137526"; transcript_id "MSTRG.137526.61"; exon_number "24";
chr4	StringTie	exon	82881858	82881937	1000	-	.	gene_id "MSTRG.137526"; transcript_id "MSTRG.137526.61"; exon_number "25";
chr4	StringTie	exon	82891088	82891272	1000	-	.	gene_id "MSTRG.137526"; transcript_id "MSTRG.137526.61"; exon_number "26";
chr4	StringTie	transcript	82818501	82891543	1000	-	.	gene_id "MSTRG.137526"; transcript_id "MSTRG.137526.62";
chr4	StringTie	exon	82818501	82819253	1000	-	.	gene_id "MSTRG.137526"; transcript_id "MSTRG.137526.62"; exon_number "1";
chr4	StringTie	exon	82821037	82821108	1000	-	.	gene_id "MSTRG.137526"; transcript_id "MSTRG.137526.62"; exon_number "2";
chr4	StringTie	exon	82824555	82824674	1000	-	.	gene_id "MSTRG.137526"; transcript_id "MSTRG.137526.62"; exon_number "3";
chr4	StringTie	exon	82827369	82827632	1000	-	.	gene_id "MSTRG.137526"; transcript_id "MSTRG.137526.62"; exon_number "4";
chr4	StringTie	exon	82829000	82829058	1000	-	.	gene_id "MSTRG.137526"; transcript_id "MSTRG.137526.62"; exon_number "5";
chr4	StringTie	exon	82830937	82830975	1000	-	.	gene_id "MSTRG.137526"; transcript_id "MSTRG.137526.62"; exon_number "6";
chr4	StringTie	exon	82842140	82842481	1000	-	.	gene_id "MSTRG.137526"; transcript_id "MSTRG.137526.62"; exon_number "7";
chr4	StringTie	exon	82844386	82844509	1000	-	.	gene_id "MSTRG.137526"; transcript_id "MSTRG.137526.62"; exon_number "8";
chr4	StringTie	exon	82848804	82848977	1000	-	.	gene_id "MSTRG.137526"; transcript_id "MSTRG.137526.62"; exon_number "9";
chr4	StringTie	exon	82851431	82851604	1000	-	.	gene_id "MSTRG.137526"; transcript_id "MSTRG.137526.62"; exon_number "10";
chr4	StringTie	exon	82853570	82853715	1000	-	.	gene_id "MSTRG.137526"; transcript_id "MSTRG.137526.62"; exon_number "11";
chr4	StringTie	exon	82854903	82855029	1000	-	.	gene_id "MSTRG.137526"; transcript_id "MSTRG.137526.62"; exon_number "12";
chr4	StringTie	exon	82856952	82857130	1000	-	.	gene_id "MSTRG.137526"; transcript_id "MSTRG.137526.62"; exon_number "13";
chr4	StringTie	exon	82857689	82857764	1000	-	.	gene_id "MSTRG.137526"; transcript_id "MSTRG.137526.62"; exon_number "14";
chr4	StringTie	exon	82862534	82862572	1000	-	.	gene_id "MSTRG.137526"; transcript_id "MSTRG.137526.62"; exon_number "15";
chr4	StringTie	exon	82863318	82863392	1000	-	.	gene_id "MSTRG.137526"; transcript_id "MSTRG.137526.62"; exon_number "16";
chr4	StringTie	exon	82864362	82864598	1000	-	.	gene_id "MSTRG.137526"; transcript_id "MSTRG.137526.62"; exon_number "17";
chr4	StringTie	exon	82866808	82866960	1000	-	.	gene_id "MSTRG.137526"; transcript_id "MSTRG.137526.62"; exon_number "18";
chr4	StringTie	exon	82867155	82867316	1000	-	.	gene_id "MSTRG.137526"; transcript_id "MSTRG.137526.62"; exon_number "19";
chr4	StringTie	exon	82870325	82870424	1000	-	.	gene_id "MSTRG.137526"; transcript_id "MSTRG.137526.62"; exon_number "20";
chr4	StringTie	exon	82871944	82872086	1000	-	.	gene_id "MSTRG.137526"; transcript_id "MSTRG.137526.62"; exon_number "21";
chr4	StringTie	exon	82874611	82874751	1000	-	.	gene_id "MSTRG.137526"; transcript_id "MSTRG.137526.62"; exon_number "22";
chr4	StringTie	exon	82875727	82875822	1000	-	.	gene_id "MSTRG.137526"; transcript_id "MSTRG.137526.62"; exon_number "23";
chr4	StringTie	exon	82878730	82878928	1000	-	.	gene_id "MSTRG.137526"; transcript_id "MSTRG.137526.62"; exon_number "24";
chr4	StringTie	exon	82880799	82880922	1000	-	.	gene_id "MSTRG.137526"; transcript_id "MSTRG.137526.62"; exon_number "25";
chr4	StringTie	exon	82881858	82881940	1000	-	.	gene_id "MSTRG.137526"; transcript_id "MSTRG.137526.62"; exon_number "26";
chr4	StringTie	exon	82890751	82891543	1000	-	.	gene_id "MSTRG.137526"; transcript_id "MSTRG.137526.62"; exon_number "27";
chr4	StringTie	transcript	82818504	82891332	1000	-	.	gene_id "MSTRG.137526"; transcript_id "MSTRG.137526.63";
chr4	StringTie	exon	82818504	82819253	1000	-	.	gene_id "MSTRG.137526"; transcript_id "MSTRG.137526.63"; exon_number "1";
chr4	StringTie	exon	82821037	82821108	1000	-	.	gene_id "MSTRG.137526"; transcript_id "MSTRG.137526.63"; exon_number "2";
chr4	StringTie	exon	82824555	82824674	1000	-	.	gene_id "MSTRG.137526"; transcript_id "MSTRG.137526.63"; exon_number "3";
chr4	StringTie	exon	82827369	82827632	1000	-	.	gene_id "MSTRG.137526"; transcript_id "MSTRG.137526.63"; exon_number "4";
chr4	StringTie	exon	82829000	82829058	1000	-	.	gene_id "MSTRG.137526"; transcript_id "MSTRG.137526.63"; exon_number "5";
chr4	StringTie	exon	82830937	82830975	1000	-	.	gene_id "MSTRG.137526"; transcript_id "MSTRG.137526.63"; exon_number "6";
chr4	StringTie	exon	82842140	82842481	1000	-	.	gene_id "MSTRG.137526"; transcript_id "MSTRG.137526.63"; exon_number "7";
chr4	StringTie	exon	82844386	82844509	1000	-	.	gene_id "MSTRG.137526"; transcript_id "MSTRG.137526.63"; exon_number "8";
chr4	StringTie	exon	82848804	82848977	1000	-	.	gene_id "MSTRG.137526"; transcript_id "MSTRG.137526.63"; exon_number "9";
chr4	StringTie	exon	82851431	82851604	1000	-	.	gene_id "MSTRG.137526"; transcript_id "MSTRG.137526.63"; exon_number "10";
chr4	StringTie	exon	82853570	82853715	1000	-	.	gene_id "MSTRG.137526"; transcript_id "MSTRG.137526.63"; exon_number "11";
chr4	StringTie	exon	82854903	82855029	1000	-	.	gene_id "MSTRG.137526"; transcript_id "MSTRG.137526.63"; exon_number "12";
chr4	StringTie	exon	82856952	82857130	1000	-	.	gene_id "MSTRG.137526"; transcript_id "MSTRG.137526.63"; exon_number "13";
chr4	StringTie	exon	82857689	82857764	1000	-	.	gene_id "MSTRG.137526"; transcript_id "MSTRG.137526.63"; exon_number "14";
chr4	StringTie	exon	82863318	82863392	1000	-	.	gene_id "MSTRG.137526"; transcript_id "MSTRG.137526.63"; exon_number "15";
chr4	StringTie	exon	82864362	82864598	1000	-	.	gene_id "MSTRG.137526"; transcript_id "MSTRG.137526.63"; exon_number "16";
chr4	StringTie	exon	82866808	82866960	1000	-	.	gene_id "MSTRG.137526"; transcript_id "MSTRG.137526.63"; exon_number "17";
chr4	StringTie	exon	82867155	82867316	1000	-	.	gene_id "MSTRG.137526"; transcript_id "MSTRG.137526.63"; exon_number "18";
chr4	StringTie	exon	82870325	82870424	1000	-	.	gene_id "MSTRG.137526"; transcript_id "MSTRG.137526.63"; exon_number "19";
chr4	StringTie	exon	82871944	82872086	1000	-	.	gene_id "MSTRG.137526"; transcript_id "MSTRG.137526.63"; exon_number "20";
chr4	StringTie	exon	82874611	82874751	1000	-	.	gene_id "MSTRG.137526"; transcript_id "MSTRG.137526.63"; exon_number "21";
chr4	StringTie	exon	82875727	82875822	1000	-	.	gene_id "MSTRG.137526"; transcript_id "MSTRG.137526.63"; exon_number "22";
chr4	StringTie	exon	82878730	82878928	1000	-	.	gene_id "MSTRG.137526"; transcript_id "MSTRG.137526.63"; exon_number "23";
chr4	StringTie	exon	82880799	82880922	1000	-	.	gene_id "MSTRG.137526"; transcript_id "MSTRG.137526.63"; exon_number "24";
chr4	StringTie	exon	82881858	82881940	1000	-	.	gene_id "MSTRG.137526"; transcript_id "MSTRG.137526.63"; exon_number "25";
chr4	StringTie	exon	82891088	82891332	1000	-	.	gene_id "MSTRG.137526"; transcript_id "MSTRG.137526.63"; exon_number "26";
chr4	StringTie	transcript	82818504	82891251	1000	-	.	gene_id "MSTRG.137526"; transcript_id "MSTRG.137526.64";
chr4	StringTie	exon	82818504	82819253	1000	-	.	gene_id "MSTRG.137526"; transcript_id "MSTRG.137526.64"; exon_number "1";
chr4	StringTie	exon	82821037	82821108	1000	-	.	gene_id "MSTRG.137526"; transcript_id "MSTRG.137526.64"; exon_number "2";
chr4	StringTie	exon	82824555	82824674	1000	-	.	gene_id "MSTRG.137526"; transcript_id "MSTRG.137526.64"; exon_number "3";
chr4	StringTie	exon	82827369	82827632	1000	-	.	gene_id "MSTRG.137526"; transcript_id "MSTRG.137526.64"; exon_number "4";
chr4	StringTie	exon	82829000	82829058	1000	-	.	gene_id "MSTRG.137526"; transcript_id "MSTRG.137526.64"; exon_number "5";
chr4	StringTie	exon	82842185	82842481	1000	-	.	gene_id "MSTRG.137526"; transcript_id "MSTRG.137526.64"; exon_number "6";
chr4	StringTie	exon	82844386	82844509	1000	-	.	gene_id "MSTRG.137526"; transcript_id "MSTRG.137526.64"; exon_number "7";
chr4	StringTie	exon	82848804	82848977	1000	-	.	gene_id "MSTRG.137526"; transcript_id "MSTRG.137526.64"; exon_number "8";
chr4	StringTie	exon	82851431	82851604	1000	-	.	gene_id "MSTRG.137526"; transcript_id "MSTRG.137526.64"; exon_number "9";
chr4	StringTie	exon	82853570	82853715	1000	-	.	gene_id "MSTRG.137526"; transcript_id "MSTRG.137526.64"; exon_number "10";
chr4	StringTie	exon	82854903	82855029	1000	-	.	gene_id "MSTRG.137526"; transcript_id "MSTRG.137526.64"; exon_number "11";
chr4	StringTie	exon	82856952	82857130	1000	-	.	gene_id "MSTRG.137526"; transcript_id "MSTRG.137526.64"; exon_number "12";
chr4	StringTie	exon	82857689	82857764	1000	-	.	gene_id "MSTRG.137526"; transcript_id "MSTRG.137526.64"; exon_number "13";
chr4	StringTie	exon	82862534	82862572	1000	-	.	gene_id "MSTRG.137526"; transcript_id "MSTRG.137526.64"; exon_number "14";
chr4	StringTie	exon	82863318	82863392	1000	-	.	gene_id "MSTRG.137526"; transcript_id "MSTRG.137526.64"; exon_number "15";
chr4	StringTie	exon	82864362	82864598	1000	-	.	gene_id "MSTRG.137526"; transcript_id "MSTRG.137526.64"; exon_number "16";
chr4	StringTie	exon	82866808	82866960	1000	-	.	gene_id "MSTRG.137526"; transcript_id "MSTRG.137526.64"; exon_number "17";
chr4	StringTie	exon	82867155	82867316	1000	-	.	gene_id "MSTRG.137526"; transcript_id "MSTRG.137526.64"; exon_number "18";
chr4	StringTie	exon	82870325	82870424	1000	-	.	gene_id "MSTRG.137526"; transcript_id "MSTRG.137526.64"; exon_number "19";
chr4	StringTie	exon	82871944	82872086	1000	-	.	gene_id "MSTRG.137526"; transcript_id "MSTRG.137526.64"; exon_number "20";
chr4	StringTie	exon	82874611	82874751	1000	-	.	gene_id "MSTRG.137526"; transcript_id "MSTRG.137526.64"; exon_number "21";
chr4	StringTie	exon	82875727	82875822	1000	-	.	gene_id "MSTRG.137526"; transcript_id "MSTRG.137526.64"; exon_number "22";
chr4	StringTie	exon	82878730	82878928	1000	-	.	gene_id "MSTRG.137526"; transcript_id "MSTRG.137526.64"; exon_number "23";
chr4	StringTie	exon	82880799	82880922	1000	-	.	gene_id "MSTRG.137526"; transcript_id "MSTRG.137526.64"; exon_number "24";
chr4	StringTie	exon	82881858	82881940	1000	-	.	gene_id "MSTRG.137526"; transcript_id "MSTRG.137526.64"; exon_number "25";
chr4	StringTie	exon	82891088	82891251	1000	-	.	gene_id "MSTRG.137526"; transcript_id "MSTRG.137526.64"; exon_number "26";
chr4	StringTie	transcript	82818509	82891248	1000	-	.	gene_id "MSTRG.137526"; transcript_id "MSTRG.137526.65";
chr4	StringTie	exon	82818509	82819253	1000	-	.	gene_id "MSTRG.137526"; transcript_id "MSTRG.137526.65"; exon_number "1";
chr4	StringTie	exon	82821037	82821108	1000	-	.	gene_id "MSTRG.137526"; transcript_id "MSTRG.137526.65"; exon_number "2";
chr4	StringTie	exon	82824555	82824674	1000	-	.	gene_id "MSTRG.137526"; transcript_id "MSTRG.137526.65"; exon_number "3";
chr4	StringTie	exon	82827369	82827632	1000	-	.	gene_id "MSTRG.137526"; transcript_id "MSTRG.137526.65"; exon_number "4";
chr4	StringTie	exon	82829000	82829058	1000	-	.	gene_id "MSTRG.137526"; transcript_id "MSTRG.137526.65"; exon_number "5";
chr4	StringTie	exon	82842185	82842481	1000	-	.	gene_id "MSTRG.137526"; transcript_id "MSTRG.137526.65"; exon_number "6";
chr4	StringTie	exon	82844386	82844509	1000	-	.	gene_id "MSTRG.137526"; transcript_id "MSTRG.137526.65"; exon_number "7";
chr4	StringTie	exon	82845201	82845293	1000	-	.	gene_id "MSTRG.137526"; transcript_id "MSTRG.137526.65"; exon_number "8";
chr4	StringTie	exon	82848804	82848977	1000	-	.	gene_id "MSTRG.137526"; transcript_id "MSTRG.137526.65"; exon_number "9";
chr4	StringTie	exon	82851431	82851604	1000	-	.	gene_id "MSTRG.137526"; transcript_id "MSTRG.137526.65"; exon_number "10";
chr4	StringTie	exon	82853570	82853715	1000	-	.	gene_id "MSTRG.137526"; transcript_id "MSTRG.137526.65"; exon_number "11";
chr4	StringTie	exon	82854903	82855029	1000	-	.	gene_id "MSTRG.137526"; transcript_id "MSTRG.137526.65"; exon_number "12";
chr4	StringTie	exon	82856952	82857130	1000	-	.	gene_id "MSTRG.137526"; transcript_id "MSTRG.137526.65"; exon_number "13";
chr4	StringTie	exon	82857689	82857764	1000	-	.	gene_id "MSTRG.137526"; transcript_id "MSTRG.137526.65"; exon_number "14";
chr4	StringTie	exon	82863318	82863392	1000	-	.	gene_id "MSTRG.137526"; transcript_id "MSTRG.137526.65"; exon_number "15";
chr4	StringTie	exon	82864362	82864598	1000	-	.	gene_id "MSTRG.137526"; transcript_id "MSTRG.137526.65"; exon_number "16";
chr4	StringTie	exon	82866808	82866960	1000	-	.	gene_id "MSTRG.137526"; transcript_id "MSTRG.137526.65"; exon_number "17";
chr4	StringTie	exon	82867155	82867316	1000	-	.	gene_id "MSTRG.137526"; transcript_id "MSTRG.137526.65"; exon_number "18";
chr4	StringTie	exon	82870325	82870424	1000	-	.	gene_id "MSTRG.137526"; transcript_id "MSTRG.137526.65"; exon_number "19";
chr4	StringTie	exon	82871944	82872086	1000	-	.	gene_id "MSTRG.137526"; transcript_id "MSTRG.137526.65"; exon_number "20";
chr4	StringTie	exon	82874611	82874751	1000	-	.	gene_id "MSTRG.137526"; transcript_id "MSTRG.137526.65"; exon_number "21";
chr4	StringTie	exon	82875727	82875822	1000	-	.	gene_id "MSTRG.137526"; transcript_id "MSTRG.137526.65"; exon_number "22";
chr4	StringTie	exon	82878730	82878928	1000	-	.	gene_id "MSTRG.137526"; transcript_id "MSTRG.137526.65"; exon_number "23";
chr4	StringTie	exon	82880799	82880922	1000	-	.	gene_id "MSTRG.137526"; transcript_id "MSTRG.137526.65"; exon_number "24";
chr4	StringTie	exon	82881858	82881937	1000	-	.	gene_id "MSTRG.137526"; transcript_id "MSTRG.137526.65"; exon_number "25";
chr4	StringTie	exon	82891088	82891248	1000	-	.	gene_id "MSTRG.137526"; transcript_id "MSTRG.137526.65"; exon_number "26";
chr4	StringTie	transcript	82818511	82891372	1000	-	.	gene_id "MSTRG.137526"; transcript_id "MSTRG.137526.66";
chr4	StringTie	exon	82818511	82819253	1000	-	.	gene_id "MSTRG.137526"; transcript_id "MSTRG.137526.66"; exon_number "1";
chr4	StringTie	exon	82821037	82821108	1000	-	.	gene_id "MSTRG.137526"; transcript_id "MSTRG.137526.66"; exon_number "2";
chr4	StringTie	exon	82824555	82824674	1000	-	.	gene_id "MSTRG.137526"; transcript_id "MSTRG.137526.66"; exon_number "3";
chr4	StringTie	exon	82827369	82827632	1000	-	.	gene_id "MSTRG.137526"; transcript_id "MSTRG.137526.66"; exon_number "4";
chr4	StringTie	exon	82829000	82829058	1000	-	.	gene_id "MSTRG.137526"; transcript_id "MSTRG.137526.66"; exon_number "5";
chr4	StringTie	exon	82830937	82830975	1000	-	.	gene_id "MSTRG.137526"; transcript_id "MSTRG.137526.66"; exon_number "6";
chr4	StringTie	exon	82842140	82842481	1000	-	.	gene_id "MSTRG.137526"; transcript_id "MSTRG.137526.66"; exon_number "7";
chr4	StringTie	exon	82844386	82844509	1000	-	.	gene_id "MSTRG.137526"; transcript_id "MSTRG.137526.66"; exon_number "8";
chr4	StringTie	exon	82848804	82848977	1000	-	.	gene_id "MSTRG.137526"; transcript_id "MSTRG.137526.66"; exon_number "9";
chr4	StringTie	exon	82851431	82851604	1000	-	.	gene_id "MSTRG.137526"; transcript_id "MSTRG.137526.66"; exon_number "10";
chr4	StringTie	exon	82853570	82853715	1000	-	.	gene_id "MSTRG.137526"; transcript_id "MSTRG.137526.66"; exon_number "11";
chr4	StringTie	exon	82854903	82855029	1000	-	.	gene_id "MSTRG.137526"; transcript_id "MSTRG.137526.66"; exon_number "12";
chr4	StringTie	exon	82856952	82857130	1000	-	.	gene_id "MSTRG.137526"; transcript_id "MSTRG.137526.66"; exon_number "13";
chr4	StringTie	exon	82857689	82857764	1000	-	.	gene_id "MSTRG.137526"; transcript_id "MSTRG.137526.66"; exon_number "14";
chr4	StringTie	exon	82862534	82862572	1000	-	.	gene_id "MSTRG.137526"; transcript_id "MSTRG.137526.66"; exon_number "15";
chr4	StringTie	exon	82863318	82863392	1000	-	.	gene_id "MSTRG.137526"; transcript_id "MSTRG.137526.66"; exon_number "16";
chr4	StringTie	exon	82864362	82864598	1000	-	.	gene_id "MSTRG.137526"; transcript_id "MSTRG.137526.66"; exon_number "17";
chr4	StringTie	exon	82866808	82866960	1000	-	.	gene_id "MSTRG.137526"; transcript_id "MSTRG.137526.66"; exon_number "18";
chr4	StringTie	exon	82867155	82867316	1000	-	.	gene_id "MSTRG.137526"; transcript_id "MSTRG.137526.66"; exon_number "19";
chr4	StringTie	exon	82870325	82870424	1000	-	.	gene_id "MSTRG.137526"; transcript_id "MSTRG.137526.66"; exon_number "20";
chr4	StringTie	exon	82871944	82872086	1000	-	.	gene_id "MSTRG.137526"; transcript_id "MSTRG.137526.66"; exon_number "21";
chr4	StringTie	exon	82874611	82874751	1000	-	.	gene_id "MSTRG.137526"; transcript_id "MSTRG.137526.66"; exon_number "22";
chr4	StringTie	exon	82875727	82875822	1000	-	.	gene_id "MSTRG.137526"; transcript_id "MSTRG.137526.66"; exon_number "23";
chr4	StringTie	exon	82878730	82878928	1000	-	.	gene_id "MSTRG.137526"; transcript_id "MSTRG.137526.66"; exon_number "24";
chr4	StringTie	exon	82880799	82880922	1000	-	.	gene_id "MSTRG.137526"; transcript_id "MSTRG.137526.66"; exon_number "25";
chr4	StringTie	exon	82881858	82881940	1000	-	.	gene_id "MSTRG.137526"; transcript_id "MSTRG.137526.66"; exon_number "26";
chr4	StringTie	exon	82891088	82891372	1000	-	.	gene_id "MSTRG.137526"; transcript_id "MSTRG.137526.66"; exon_number "27";
chr4	StringTie	transcript	82818514	82891269	1000	-	.	gene_id "MSTRG.137526"; transcript_id "MSTRG.137526.67";
chr4	StringTie	exon	82818514	82819253	1000	-	.	gene_id "MSTRG.137526"; transcript_id "MSTRG.137526.67"; exon_number "1";
chr4	StringTie	exon	82824555	82824674	1000	-	.	gene_id "MSTRG.137526"; transcript_id "MSTRG.137526.67"; exon_number "2";
chr4	StringTie	exon	82827369	82827632	1000	-	.	gene_id "MSTRG.137526"; transcript_id "MSTRG.137526.67"; exon_number "3";
chr4	StringTie	exon	82829000	82829058	1000	-	.	gene_id "MSTRG.137526"; transcript_id "MSTRG.137526.67"; exon_number "4";
chr4	StringTie	exon	82842185	82842481	1000	-	.	gene_id "MSTRG.137526"; transcript_id "MSTRG.137526.67"; exon_number "5";
chr4	StringTie	exon	82844386	82844509	1000	-	.	gene_id "MSTRG.137526"; transcript_id "MSTRG.137526.67"; exon_number "6";
chr4	StringTie	exon	82848804	82848977	1000	-	.	gene_id "MSTRG.137526"; transcript_id "MSTRG.137526.67"; exon_number "7";
chr4	StringTie	exon	82851431	82851604	1000	-	.	gene_id "MSTRG.137526"; transcript_id "MSTRG.137526.67"; exon_number "8";
chr4	StringTie	exon	82853570	82853715	1000	-	.	gene_id "MSTRG.137526"; transcript_id "MSTRG.137526.67"; exon_number "9";
chr4	StringTie	exon	82854903	82855029	1000	-	.	gene_id "MSTRG.137526"; transcript_id "MSTRG.137526.67"; exon_number "10";
chr4	StringTie	exon	82856952	82857130	1000	-	.	gene_id "MSTRG.137526"; transcript_id "MSTRG.137526.67"; exon_number "11";
chr4	StringTie	exon	82857689	82857764	1000	-	.	gene_id "MSTRG.137526"; transcript_id "MSTRG.137526.67"; exon_number "12";
chr4	StringTie	exon	82862534	82862572	1000	-	.	gene_id "MSTRG.137526"; transcript_id "MSTRG.137526.67"; exon_number "13";
chr4	StringTie	exon	82863318	82863392	1000	-	.	gene_id "MSTRG.137526"; transcript_id "MSTRG.137526.67"; exon_number "14";
chr4	StringTie	exon	82864362	82864598	1000	-	.	gene_id "MSTRG.137526"; transcript_id "MSTRG.137526.67"; exon_number "15";
chr4	StringTie	exon	82866808	82866960	1000	-	.	gene_id "MSTRG.137526"; transcript_id "MSTRG.137526.67"; exon_number "16";
chr4	StringTie	exon	82867155	82867316	1000	-	.	gene_id "MSTRG.137526"; transcript_id "MSTRG.137526.67"; exon_number "17";
chr4	StringTie	exon	82870325	82870424	1000	-	.	gene_id "MSTRG.137526"; transcript_id "MSTRG.137526.67"; exon_number "18";
chr4	StringTie	exon	82871944	82872086	1000	-	.	gene_id "MSTRG.137526"; transcript_id "MSTRG.137526.67"; exon_number "19";
chr4	StringTie	exon	82874611	82874751	1000	-	.	gene_id "MSTRG.137526"; transcript_id "MSTRG.137526.67"; exon_number "20";
chr4	StringTie	exon	82875727	82875822	1000	-	.	gene_id "MSTRG.137526"; transcript_id "MSTRG.137526.67"; exon_number "21";
chr4	StringTie	exon	82878730	82878928	1000	-	.	gene_id "MSTRG.137526"; transcript_id "MSTRG.137526.67"; exon_number "22";
chr4	StringTie	exon	82880799	82880922	1000	-	.	gene_id "MSTRG.137526"; transcript_id "MSTRG.137526.67"; exon_number "23";
chr4	StringTie	exon	82881858	82881937	1000	-	.	gene_id "MSTRG.137526"; transcript_id "MSTRG.137526.67"; exon_number "24";
chr4	StringTie	exon	82891088	82891269	1000	-	.	gene_id "MSTRG.137526"; transcript_id "MSTRG.137526.67"; exon_number "25";
chr4	StringTie	transcript	82818516	82900569	1000	-	.	gene_id "MSTRG.137526"; transcript_id "MSTRG.137526.68";
chr4	StringTie	exon	82818516	82819253	1000	-	.	gene_id "MSTRG.137526"; transcript_id "MSTRG.137526.68"; exon_number "1";
chr4	StringTie	exon	82821037	82821108	1000	-	.	gene_id "MSTRG.137526"; transcript_id "MSTRG.137526.68"; exon_number "2";
chr4	StringTie	exon	82824555	82824674	1000	-	.	gene_id "MSTRG.137526"; transcript_id "MSTRG.137526.68"; exon_number "3";
chr4	StringTie	exon	82827369	82827632	1000	-	.	gene_id "MSTRG.137526"; transcript_id "MSTRG.137526.68"; exon_number "4";
chr4	StringTie	exon	82829000	82829058	1000	-	.	gene_id "MSTRG.137526"; transcript_id "MSTRG.137526.68"; exon_number "5";
chr4	StringTie	exon	82844386	82844509	1000	-	.	gene_id "MSTRG.137526"; transcript_id "MSTRG.137526.68"; exon_number "6";
chr4	StringTie	exon	82848804	82848977	1000	-	.	gene_id "MSTRG.137526"; transcript_id "MSTRG.137526.68"; exon_number "7";
chr4	StringTie	exon	82851431	82851604	1000	-	.	gene_id "MSTRG.137526"; transcript_id "MSTRG.137526.68"; exon_number "8";
chr4	StringTie	exon	82853570	82853715	1000	-	.	gene_id "MSTRG.137526"; transcript_id "MSTRG.137526.68"; exon_number "9";
chr4	StringTie	exon	82854903	82855029	1000	-	.	gene_id "MSTRG.137526"; transcript_id "MSTRG.137526.68"; exon_number "10";
chr4	StringTie	exon	82856952	82857130	1000	-	.	gene_id "MSTRG.137526"; transcript_id "MSTRG.137526.68"; exon_number "11";
chr4	StringTie	exon	82857689	82857764	1000	-	.	gene_id "MSTRG.137526"; transcript_id "MSTRG.137526.68"; exon_number "12";
chr4	StringTie	exon	82862534	82862572	1000	-	.	gene_id "MSTRG.137526"; transcript_id "MSTRG.137526.68"; exon_number "13";
chr4	StringTie	exon	82863318	82863392	1000	-	.	gene_id "MSTRG.137526"; transcript_id "MSTRG.137526.68"; exon_number "14";
chr4	StringTie	exon	82864362	82864598	1000	-	.	gene_id "MSTRG.137526"; transcript_id "MSTRG.137526.68"; exon_number "15";
chr4	StringTie	exon	82866808	82866960	1000	-	.	gene_id "MSTRG.137526"; transcript_id "MSTRG.137526.68"; exon_number "16";
chr4	StringTie	exon	82867155	82867316	1000	-	.	gene_id "MSTRG.137526"; transcript_id "MSTRG.137526.68"; exon_number "17";
chr4	StringTie	exon	82870325	82870424	1000	-	.	gene_id "MSTRG.137526"; transcript_id "MSTRG.137526.68"; exon_number "18";
chr4	StringTie	exon	82871944	82872086	1000	-	.	gene_id "MSTRG.137526"; transcript_id "MSTRG.137526.68"; exon_number "19";
chr4	StringTie	exon	82874611	82874751	1000	-	.	gene_id "MSTRG.137526"; transcript_id "MSTRG.137526.68"; exon_number "20";
chr4	StringTie	exon	82875727	82875822	1000	-	.	gene_id "MSTRG.137526"; transcript_id "MSTRG.137526.68"; exon_number "21";
chr4	StringTie	exon	82878730	82878928	1000	-	.	gene_id "MSTRG.137526"; transcript_id "MSTRG.137526.68"; exon_number "22";
chr4	StringTie	exon	82880799	82880922	1000	-	.	gene_id "MSTRG.137526"; transcript_id "MSTRG.137526.68"; exon_number "23";
chr4	StringTie	exon	82881858	82881940	1000	-	.	gene_id "MSTRG.137526"; transcript_id "MSTRG.137526.68"; exon_number "24";
chr4	StringTie	exon	82897989	82898062	1000	-	.	gene_id "MSTRG.137526"; transcript_id "MSTRG.137526.68"; exon_number "25";
chr4	StringTie	exon	82900077	82900223	1000	-	.	gene_id "MSTRG.137526"; transcript_id "MSTRG.137526.68"; exon_number "26";
chr4	StringTie	exon	82900372	82900569	1000	-	.	gene_id "MSTRG.137526"; transcript_id "MSTRG.137526.68"; exon_number "27";
chr4	StringTie	transcript	82818519	82891329	1000	-	.	gene_id "MSTRG.137526"; transcript_id "MSTRG.137526.69";
chr4	StringTie	exon	82818519	82819253	1000	-	.	gene_id "MSTRG.137526"; transcript_id "MSTRG.137526.69"; exon_number "1";
chr4	StringTie	exon	82821037	82821108	1000	-	.	gene_id "MSTRG.137526"; transcript_id "MSTRG.137526.69"; exon_number "2";
chr4	StringTie	exon	82824555	82824674	1000	-	.	gene_id "MSTRG.137526"; transcript_id "MSTRG.137526.69"; exon_number "3";
chr4	StringTie	exon	82827369	82827632	1000	-	.	gene_id "MSTRG.137526"; transcript_id "MSTRG.137526.69"; exon_number "4";
chr4	StringTie	exon	82829000	82829058	1000	-	.	gene_id "MSTRG.137526"; transcript_id "MSTRG.137526.69"; exon_number "5";
chr4	StringTie	exon	82830937	82830975	1000	-	.	gene_id "MSTRG.137526"; transcript_id "MSTRG.137526.69"; exon_number "6";
chr4	StringTie	exon	82842140	82842481	1000	-	.	gene_id "MSTRG.137526"; transcript_id "MSTRG.137526.69"; exon_number "7";
chr4	StringTie	exon	82844386	82844509	1000	-	.	gene_id "MSTRG.137526"; transcript_id "MSTRG.137526.69"; exon_number "8";
chr4	StringTie	exon	82845201	82845293	1000	-	.	gene_id "MSTRG.137526"; transcript_id "MSTRG.137526.69"; exon_number "9";
chr4	StringTie	exon	82848804	82848977	1000	-	.	gene_id "MSTRG.137526"; transcript_id "MSTRG.137526.69"; exon_number "10";
chr4	StringTie	exon	82851431	82851604	1000	-	.	gene_id "MSTRG.137526"; transcript_id "MSTRG.137526.69"; exon_number "11";
chr4	StringTie	exon	82853570	82853715	1000	-	.	gene_id "MSTRG.137526"; transcript_id "MSTRG.137526.69"; exon_number "12";
chr4	StringTie	exon	82854903	82855029	1000	-	.	gene_id "MSTRG.137526"; transcript_id "MSTRG.137526.69"; exon_number "13";
chr4	StringTie	exon	82856952	82857130	1000	-	.	gene_id "MSTRG.137526"; transcript_id "MSTRG.137526.69"; exon_number "14";
chr4	StringTie	exon	82857689	82857764	1000	-	.	gene_id "MSTRG.137526"; transcript_id "MSTRG.137526.69"; exon_number "15";
chr4	StringTie	exon	82861631	82861708	1000	-	.	gene_id "MSTRG.137526"; transcript_id "MSTRG.137526.69"; exon_number "16";
chr4	StringTie	exon	82862534	82862572	1000	-	.	gene_id "MSTRG.137526"; transcript_id "MSTRG.137526.69"; exon_number "17";
chr4	StringTie	exon	82863318	82863392	1000	-	.	gene_id "MSTRG.137526"; transcript_id "MSTRG.137526.69"; exon_number "18";
chr4	StringTie	exon	82864362	82864598	1000	-	.	gene_id "MSTRG.137526"; transcript_id "MSTRG.137526.69"; exon_number "19";
chr4	StringTie	exon	82866808	82866960	1000	-	.	gene_id "MSTRG.137526"; transcript_id "MSTRG.137526.69"; exon_number "20";
chr4	StringTie	exon	82867155	82867316	1000	-	.	gene_id "MSTRG.137526"; transcript_id "MSTRG.137526.69"; exon_number "21";
chr4	StringTie	exon	82870325	82870424	1000	-	.	gene_id "MSTRG.137526"; transcript_id "MSTRG.137526.69"; exon_number "22";
chr4	StringTie	exon	82871944	82872086	1000	-	.	gene_id "MSTRG.137526"; transcript_id "MSTRG.137526.69"; exon_number "23";
chr4	StringTie	exon	82874611	82874751	1000	-	.	gene_id "MSTRG.137526"; transcript_id "MSTRG.137526.69"; exon_number "24";
chr4	StringTie	exon	82875727	82875822	1000	-	.	gene_id "MSTRG.137526"; transcript_id "MSTRG.137526.69"; exon_number "25";
chr4	StringTie	exon	82878730	82878928	1000	-	.	gene_id "MSTRG.137526"; transcript_id "MSTRG.137526.69"; exon_number "26";
chr4	StringTie	exon	82880799	82880922	1000	-	.	gene_id "MSTRG.137526"; transcript_id "MSTRG.137526.69"; exon_number "27";
chr4	StringTie	exon	82881858	82881940	1000	-	.	gene_id "MSTRG.137526"; transcript_id "MSTRG.137526.69"; exon_number "28";
chr4	StringTie	exon	82890751	82891329	1000	-	.	gene_id "MSTRG.137526"; transcript_id "MSTRG.137526.69"; exon_number "29";
chr4	StringTie	transcript	82816905	82863413	1000	-	.	gene_id "MSTRG.137526"; transcript_id "MSTRG.137526.7";
chr4	StringTie	exon	82816905	82819253	1000	-	.	gene_id "MSTRG.137526"; transcript_id "MSTRG.137526.7"; exon_number "1";
chr4	StringTie	exon	82821037	82821108	1000	-	.	gene_id "MSTRG.137526"; transcript_id "MSTRG.137526.7"; exon_number "2";
chr4	StringTie	exon	82827369	82827632	1000	-	.	gene_id "MSTRG.137526"; transcript_id "MSTRG.137526.7"; exon_number "3";
chr4	StringTie	exon	82829000	82829058	1000	-	.	gene_id "MSTRG.137526"; transcript_id "MSTRG.137526.7"; exon_number "4";
chr4	StringTie	exon	82842185	82842481	1000	-	.	gene_id "MSTRG.137526"; transcript_id "MSTRG.137526.7"; exon_number "5";
chr4	StringTie	exon	82844386	82844509	1000	-	.	gene_id "MSTRG.137526"; transcript_id "MSTRG.137526.7"; exon_number "6";
chr4	StringTie	exon	82848804	82848977	1000	-	.	gene_id "MSTRG.137526"; transcript_id "MSTRG.137526.7"; exon_number "7";
chr4	StringTie	exon	82851431	82851604	1000	-	.	gene_id "MSTRG.137526"; transcript_id "MSTRG.137526.7"; exon_number "8";
chr4	StringTie	exon	82853570	82853715	1000	-	.	gene_id "MSTRG.137526"; transcript_id "MSTRG.137526.7"; exon_number "9";
chr4	StringTie	exon	82854903	82855029	1000	-	.	gene_id "MSTRG.137526"; transcript_id "MSTRG.137526.7"; exon_number "10";
chr4	StringTie	exon	82856952	82857130	1000	-	.	gene_id "MSTRG.137526"; transcript_id "MSTRG.137526.7"; exon_number "11";
chr4	StringTie	exon	82857689	82857764	1000	-	.	gene_id "MSTRG.137526"; transcript_id "MSTRG.137526.7"; exon_number "12";
chr4	StringTie	exon	82863318	82863413	1000	-	.	gene_id "MSTRG.137526"; transcript_id "MSTRG.137526.7"; exon_number "13";
chr4	StringTie	transcript	82818527	82891310	1000	-	.	gene_id "MSTRG.137526"; transcript_id "MSTRG.137526.70";
chr4	StringTie	exon	82818527	82819253	1000	-	.	gene_id "MSTRG.137526"; transcript_id "MSTRG.137526.70"; exon_number "1";
chr4	StringTie	exon	82821037	82821108	1000	-	.	gene_id "MSTRG.137526"; transcript_id "MSTRG.137526.70"; exon_number "2";
chr4	StringTie	exon	82824555	82824674	1000	-	.	gene_id "MSTRG.137526"; transcript_id "MSTRG.137526.70"; exon_number "3";
chr4	StringTie	exon	82827369	82827632	1000	-	.	gene_id "MSTRG.137526"; transcript_id "MSTRG.137526.70"; exon_number "4";
chr4	StringTie	exon	82829000	82829058	1000	-	.	gene_id "MSTRG.137526"; transcript_id "MSTRG.137526.70"; exon_number "5";
chr4	StringTie	exon	82842140	82842481	1000	-	.	gene_id "MSTRG.137526"; transcript_id "MSTRG.137526.70"; exon_number "6";
chr4	StringTie	exon	82844386	82844509	1000	-	.	gene_id "MSTRG.137526"; transcript_id "MSTRG.137526.70"; exon_number "7";
chr4	StringTie	exon	82845201	82845293	1000	-	.	gene_id "MSTRG.137526"; transcript_id "MSTRG.137526.70"; exon_number "8";
chr4	StringTie	exon	82848804	82848977	1000	-	.	gene_id "MSTRG.137526"; transcript_id "MSTRG.137526.70"; exon_number "9";
chr4	StringTie	exon	82851431	82851604	1000	-	.	gene_id "MSTRG.137526"; transcript_id "MSTRG.137526.70"; exon_number "10";
chr4	StringTie	exon	82853570	82853715	1000	-	.	gene_id "MSTRG.137526"; transcript_id "MSTRG.137526.70"; exon_number "11";
chr4	StringTie	exon	82854903	82855029	1000	-	.	gene_id "MSTRG.137526"; transcript_id "MSTRG.137526.70"; exon_number "12";
chr4	StringTie	exon	82856952	82857130	1000	-	.	gene_id "MSTRG.137526"; transcript_id "MSTRG.137526.70"; exon_number "13";
chr4	StringTie	exon	82857689	82857764	1000	-	.	gene_id "MSTRG.137526"; transcript_id "MSTRG.137526.70"; exon_number "14";
chr4	StringTie	exon	82861631	82861708	1000	-	.	gene_id "MSTRG.137526"; transcript_id "MSTRG.137526.70"; exon_number "15";
chr4	StringTie	exon	82862534	82862572	1000	-	.	gene_id "MSTRG.137526"; transcript_id "MSTRG.137526.70"; exon_number "16";
chr4	StringTie	exon	82863318	82863392	1000	-	.	gene_id "MSTRG.137526"; transcript_id "MSTRG.137526.70"; exon_number "17";
chr4	StringTie	exon	82864362	82864598	1000	-	.	gene_id "MSTRG.137526"; transcript_id "MSTRG.137526.70"; exon_number "18";
chr4	StringTie	exon	82866808	82866960	1000	-	.	gene_id "MSTRG.137526"; transcript_id "MSTRG.137526.70"; exon_number "19";
chr4	StringTie	exon	82867155	82867316	1000	-	.	gene_id "MSTRG.137526"; transcript_id "MSTRG.137526.70"; exon_number "20";
chr4	StringTie	exon	82870325	82870424	1000	-	.	gene_id "MSTRG.137526"; transcript_id "MSTRG.137526.70"; exon_number "21";
chr4	StringTie	exon	82871944	82872086	1000	-	.	gene_id "MSTRG.137526"; transcript_id "MSTRG.137526.70"; exon_number "22";
chr4	StringTie	exon	82874611	82874751	1000	-	.	gene_id "MSTRG.137526"; transcript_id "MSTRG.137526.70"; exon_number "23";
chr4	StringTie	exon	82875727	82875822	1000	-	.	gene_id "MSTRG.137526"; transcript_id "MSTRG.137526.70"; exon_number "24";
chr4	StringTie	exon	82878730	82878928	1000	-	.	gene_id "MSTRG.137526"; transcript_id "MSTRG.137526.70"; exon_number "25";
chr4	StringTie	exon	82880799	82880922	1000	-	.	gene_id "MSTRG.137526"; transcript_id "MSTRG.137526.70"; exon_number "26";
chr4	StringTie	exon	82881858	82881937	1000	-	.	gene_id "MSTRG.137526"; transcript_id "MSTRG.137526.70"; exon_number "27";
chr4	StringTie	exon	82890751	82891310	1000	-	.	gene_id "MSTRG.137526"; transcript_id "MSTRG.137526.70"; exon_number "28";
chr4	StringTie	transcript	82818531	82891102	1000	-	.	gene_id "MSTRG.137526"; transcript_id "MSTRG.137526.71";
chr4	StringTie	exon	82818531	82819253	1000	-	.	gene_id "MSTRG.137526"; transcript_id "MSTRG.137526.71"; exon_number "1";
chr4	StringTie	exon	82821037	82821108	1000	-	.	gene_id "MSTRG.137526"; transcript_id "MSTRG.137526.71"; exon_number "2";
chr4	StringTie	exon	82824555	82824674	1000	-	.	gene_id "MSTRG.137526"; transcript_id "MSTRG.137526.71"; exon_number "3";
chr4	StringTie	exon	82827369	82827632	1000	-	.	gene_id "MSTRG.137526"; transcript_id "MSTRG.137526.71"; exon_number "4";
chr4	StringTie	exon	82829000	82829058	1000	-	.	gene_id "MSTRG.137526"; transcript_id "MSTRG.137526.71"; exon_number "5";
chr4	StringTie	exon	82830937	82830975	1000	-	.	gene_id "MSTRG.137526"; transcript_id "MSTRG.137526.71"; exon_number "6";
chr4	StringTie	exon	82842140	82842481	1000	-	.	gene_id "MSTRG.137526"; transcript_id "MSTRG.137526.71"; exon_number "7";
chr4	StringTie	exon	82844386	82844509	1000	-	.	gene_id "MSTRG.137526"; transcript_id "MSTRG.137526.71"; exon_number "8";
chr4	StringTie	exon	82845201	82845293	1000	-	.	gene_id "MSTRG.137526"; transcript_id "MSTRG.137526.71"; exon_number "9";
chr4	StringTie	exon	82848804	82848977	1000	-	.	gene_id "MSTRG.137526"; transcript_id "MSTRG.137526.71"; exon_number "10";
chr4	StringTie	exon	82851431	82851604	1000	-	.	gene_id "MSTRG.137526"; transcript_id "MSTRG.137526.71"; exon_number "11";
chr4	StringTie	exon	82853570	82853715	1000	-	.	gene_id "MSTRG.137526"; transcript_id "MSTRG.137526.71"; exon_number "12";
chr4	StringTie	exon	82854903	82855029	1000	-	.	gene_id "MSTRG.137526"; transcript_id "MSTRG.137526.71"; exon_number "13";
chr4	StringTie	exon	82856952	82857130	1000	-	.	gene_id "MSTRG.137526"; transcript_id "MSTRG.137526.71"; exon_number "14";
chr4	StringTie	exon	82857689	82857764	1000	-	.	gene_id "MSTRG.137526"; transcript_id "MSTRG.137526.71"; exon_number "15";
chr4	StringTie	exon	82863318	82863392	1000	-	.	gene_id "MSTRG.137526"; transcript_id "MSTRG.137526.71"; exon_number "16";
chr4	StringTie	exon	82864362	82864598	1000	-	.	gene_id "MSTRG.137526"; transcript_id "MSTRG.137526.71"; exon_number "17";
chr4	StringTie	exon	82866808	82866960	1000	-	.	gene_id "MSTRG.137526"; transcript_id "MSTRG.137526.71"; exon_number "18";
chr4	StringTie	exon	82867155	82867316	1000	-	.	gene_id "MSTRG.137526"; transcript_id "MSTRG.137526.71"; exon_number "19";
chr4	StringTie	exon	82870325	82870424	1000	-	.	gene_id "MSTRG.137526"; transcript_id "MSTRG.137526.71"; exon_number "20";
chr4	StringTie	exon	82871944	82872086	1000	-	.	gene_id "MSTRG.137526"; transcript_id "MSTRG.137526.71"; exon_number "21";
chr4	StringTie	exon	82874611	82874751	1000	-	.	gene_id "MSTRG.137526"; transcript_id "MSTRG.137526.71"; exon_number "22";
chr4	StringTie	exon	82875727	82875822	1000	-	.	gene_id "MSTRG.137526"; transcript_id "MSTRG.137526.71"; exon_number "23";
chr4	StringTie	exon	82878730	82878928	1000	-	.	gene_id "MSTRG.137526"; transcript_id "MSTRG.137526.71"; exon_number "24";
chr4	StringTie	exon	82880799	82880922	1000	-	.	gene_id "MSTRG.137526"; transcript_id "MSTRG.137526.71"; exon_number "25";
chr4	StringTie	exon	82881858	82881940	1000	-	.	gene_id "MSTRG.137526"; transcript_id "MSTRG.137526.71"; exon_number "26";
chr4	StringTie	exon	82890736	82891102	1000	-	.	gene_id "MSTRG.137526"; transcript_id "MSTRG.137526.71"; exon_number "27";
chr4	StringTie	transcript	82818532	82891221	1000	-	.	gene_id "MSTRG.137526"; transcript_id "MSTRG.137526.72";
chr4	StringTie	exon	82818532	82819253	1000	-	.	gene_id "MSTRG.137526"; transcript_id "MSTRG.137526.72"; exon_number "1";
chr4	StringTie	exon	82821037	82821108	1000	-	.	gene_id "MSTRG.137526"; transcript_id "MSTRG.137526.72"; exon_number "2";
chr4	StringTie	exon	82824555	82824674	1000	-	.	gene_id "MSTRG.137526"; transcript_id "MSTRG.137526.72"; exon_number "3";
chr4	StringTie	exon	82827369	82827632	1000	-	.	gene_id "MSTRG.137526"; transcript_id "MSTRG.137526.72"; exon_number "4";
chr4	StringTie	exon	82829000	82829058	1000	-	.	gene_id "MSTRG.137526"; transcript_id "MSTRG.137526.72"; exon_number "5";
chr4	StringTie	exon	82842185	82842481	1000	-	.	gene_id "MSTRG.137526"; transcript_id "MSTRG.137526.72"; exon_number "6";
chr4	StringTie	exon	82844386	82844509	1000	-	.	gene_id "MSTRG.137526"; transcript_id "MSTRG.137526.72"; exon_number "7";
chr4	StringTie	exon	82845201	82845293	1000	-	.	gene_id "MSTRG.137526"; transcript_id "MSTRG.137526.72"; exon_number "8";
chr4	StringTie	exon	82848804	82848977	1000	-	.	gene_id "MSTRG.137526"; transcript_id "MSTRG.137526.72"; exon_number "9";
chr4	StringTie	exon	82851431	82851604	1000	-	.	gene_id "MSTRG.137526"; transcript_id "MSTRG.137526.72"; exon_number "10";
chr4	StringTie	exon	82853570	82853715	1000	-	.	gene_id "MSTRG.137526"; transcript_id "MSTRG.137526.72"; exon_number "11";
chr4	StringTie	exon	82854903	82855029	1000	-	.	gene_id "MSTRG.137526"; transcript_id "MSTRG.137526.72"; exon_number "12";
chr4	StringTie	exon	82856952	82857130	1000	-	.	gene_id "MSTRG.137526"; transcript_id "MSTRG.137526.72"; exon_number "13";
chr4	StringTie	exon	82857689	82857764	1000	-	.	gene_id "MSTRG.137526"; transcript_id "MSTRG.137526.72"; exon_number "14";
chr4	StringTie	exon	82861631	82861708	1000	-	.	gene_id "MSTRG.137526"; transcript_id "MSTRG.137526.72"; exon_number "15";
chr4	StringTie	exon	82862534	82862572	1000	-	.	gene_id "MSTRG.137526"; transcript_id "MSTRG.137526.72"; exon_number "16";
chr4	StringTie	exon	82863318	82863392	1000	-	.	gene_id "MSTRG.137526"; transcript_id "MSTRG.137526.72"; exon_number "17";
chr4	StringTie	exon	82864362	82864598	1000	-	.	gene_id "MSTRG.137526"; transcript_id "MSTRG.137526.72"; exon_number "18";
chr4	StringTie	exon	82866808	82866960	1000	-	.	gene_id "MSTRG.137526"; transcript_id "MSTRG.137526.72"; exon_number "19";
chr4	StringTie	exon	82867155	82867316	1000	-	.	gene_id "MSTRG.137526"; transcript_id "MSTRG.137526.72"; exon_number "20";
chr4	StringTie	exon	82870325	82870424	1000	-	.	gene_id "MSTRG.137526"; transcript_id "MSTRG.137526.72"; exon_number "21";
chr4	StringTie	exon	82871944	82872086	1000	-	.	gene_id "MSTRG.137526"; transcript_id "MSTRG.137526.72"; exon_number "22";
chr4	StringTie	exon	82874611	82874751	1000	-	.	gene_id "MSTRG.137526"; transcript_id "MSTRG.137526.72"; exon_number "23";
chr4	StringTie	exon	82875727	82875822	1000	-	.	gene_id "MSTRG.137526"; transcript_id "MSTRG.137526.72"; exon_number "24";
chr4	StringTie	exon	82878730	82878928	1000	-	.	gene_id "MSTRG.137526"; transcript_id "MSTRG.137526.72"; exon_number "25";
chr4	StringTie	exon	82880799	82880922	1000	-	.	gene_id "MSTRG.137526"; transcript_id "MSTRG.137526.72"; exon_number "26";
chr4	StringTie	exon	82881858	82881940	1000	-	.	gene_id "MSTRG.137526"; transcript_id "MSTRG.137526.72"; exon_number "27";
chr4	StringTie	exon	82891088	82891221	1000	-	.	gene_id "MSTRG.137526"; transcript_id "MSTRG.137526.72"; exon_number "28";
chr4	StringTie	transcript	82818548	82891336	1000	-	.	gene_id "MSTRG.137526"; transcript_id "MSTRG.137526.73";
chr4	StringTie	exon	82818548	82819253	1000	-	.	gene_id "MSTRG.137526"; transcript_id "MSTRG.137526.73"; exon_number "1";
chr4	StringTie	exon	82821037	82821108	1000	-	.	gene_id "MSTRG.137526"; transcript_id "MSTRG.137526.73"; exon_number "2";
chr4	StringTie	exon	82824555	82824674	1000	-	.	gene_id "MSTRG.137526"; transcript_id "MSTRG.137526.73"; exon_number "3";
chr4	StringTie	exon	82827369	82827632	1000	-	.	gene_id "MSTRG.137526"; transcript_id "MSTRG.137526.73"; exon_number "4";
chr4	StringTie	exon	82829000	82829058	1000	-	.	gene_id "MSTRG.137526"; transcript_id "MSTRG.137526.73"; exon_number "5";
chr4	StringTie	exon	82842140	82842481	1000	-	.	gene_id "MSTRG.137526"; transcript_id "MSTRG.137526.73"; exon_number "6";
chr4	StringTie	exon	82844386	82844509	1000	-	.	gene_id "MSTRG.137526"; transcript_id "MSTRG.137526.73"; exon_number "7";
chr4	StringTie	exon	82848804	82848977	1000	-	.	gene_id "MSTRG.137526"; transcript_id "MSTRG.137526.73"; exon_number "8";
chr4	StringTie	exon	82851431	82851604	1000	-	.	gene_id "MSTRG.137526"; transcript_id "MSTRG.137526.73"; exon_number "9";
chr4	StringTie	exon	82853570	82853715	1000	-	.	gene_id "MSTRG.137526"; transcript_id "MSTRG.137526.73"; exon_number "10";
chr4	StringTie	exon	82854903	82855029	1000	-	.	gene_id "MSTRG.137526"; transcript_id "MSTRG.137526.73"; exon_number "11";
chr4	StringTie	exon	82856952	82857130	1000	-	.	gene_id "MSTRG.137526"; transcript_id "MSTRG.137526.73"; exon_number "12";
chr4	StringTie	exon	82857689	82857764	1000	-	.	gene_id "MSTRG.137526"; transcript_id "MSTRG.137526.73"; exon_number "13";
chr4	StringTie	exon	82861631	82861708	1000	-	.	gene_id "MSTRG.137526"; transcript_id "MSTRG.137526.73"; exon_number "14";
chr4	StringTie	exon	82862534	82862572	1000	-	.	gene_id "MSTRG.137526"; transcript_id "MSTRG.137526.73"; exon_number "15";
chr4	StringTie	exon	82863318	82863392	1000	-	.	gene_id "MSTRG.137526"; transcript_id "MSTRG.137526.73"; exon_number "16";
chr4	StringTie	exon	82864362	82864598	1000	-	.	gene_id "MSTRG.137526"; transcript_id "MSTRG.137526.73"; exon_number "17";
chr4	StringTie	exon	82866808	82866960	1000	-	.	gene_id "MSTRG.137526"; transcript_id "MSTRG.137526.73"; exon_number "18";
chr4	StringTie	exon	82867155	82867316	1000	-	.	gene_id "MSTRG.137526"; transcript_id "MSTRG.137526.73"; exon_number "19";
chr4	StringTie	exon	82870325	82870424	1000	-	.	gene_id "MSTRG.137526"; transcript_id "MSTRG.137526.73"; exon_number "20";
chr4	StringTie	exon	82871944	82872086	1000	-	.	gene_id "MSTRG.137526"; transcript_id "MSTRG.137526.73"; exon_number "21";
chr4	StringTie	exon	82874611	82874751	1000	-	.	gene_id "MSTRG.137526"; transcript_id "MSTRG.137526.73"; exon_number "22";
chr4	StringTie	exon	82875727	82875822	1000	-	.	gene_id "MSTRG.137526"; transcript_id "MSTRG.137526.73"; exon_number "23";
chr4	StringTie	exon	82878730	82878928	1000	-	.	gene_id "MSTRG.137526"; transcript_id "MSTRG.137526.73"; exon_number "24";
chr4	StringTie	exon	82880799	82880922	1000	-	.	gene_id "MSTRG.137526"; transcript_id "MSTRG.137526.73"; exon_number "25";
chr4	StringTie	exon	82881858	82881940	1000	-	.	gene_id "MSTRG.137526"; transcript_id "MSTRG.137526.73"; exon_number "26";
chr4	StringTie	exon	82890751	82891336	1000	-	.	gene_id "MSTRG.137526"; transcript_id "MSTRG.137526.73"; exon_number "27";
chr4	StringTie	transcript	82818548	82891240	1000	-	.	gene_id "MSTRG.137526"; transcript_id "MSTRG.137526.74";
chr4	StringTie	exon	82818548	82819253	1000	-	.	gene_id "MSTRG.137526"; transcript_id "MSTRG.137526.74"; exon_number "1";
chr4	StringTie	exon	82821037	82821108	1000	-	.	gene_id "MSTRG.137526"; transcript_id "MSTRG.137526.74"; exon_number "2";
chr4	StringTie	exon	82824555	82824674	1000	-	.	gene_id "MSTRG.137526"; transcript_id "MSTRG.137526.74"; exon_number "3";
chr4	StringTie	exon	82827369	82827632	1000	-	.	gene_id "MSTRG.137526"; transcript_id "MSTRG.137526.74"; exon_number "4";
chr4	StringTie	exon	82829000	82829058	1000	-	.	gene_id "MSTRG.137526"; transcript_id "MSTRG.137526.74"; exon_number "5";
chr4	StringTie	exon	82842185	82842481	1000	-	.	gene_id "MSTRG.137526"; transcript_id "MSTRG.137526.74"; exon_number "6";
chr4	StringTie	exon	82844386	82844509	1000	-	.	gene_id "MSTRG.137526"; transcript_id "MSTRG.137526.74"; exon_number "7";
chr4	StringTie	exon	82848804	82848977	1000	-	.	gene_id "MSTRG.137526"; transcript_id "MSTRG.137526.74"; exon_number "8";
chr4	StringTie	exon	82851431	82851604	1000	-	.	gene_id "MSTRG.137526"; transcript_id "MSTRG.137526.74"; exon_number "9";
chr4	StringTie	exon	82853570	82853715	1000	-	.	gene_id "MSTRG.137526"; transcript_id "MSTRG.137526.74"; exon_number "10";
chr4	StringTie	exon	82854903	82855029	1000	-	.	gene_id "MSTRG.137526"; transcript_id "MSTRG.137526.74"; exon_number "11";
chr4	StringTie	exon	82856952	82857130	1000	-	.	gene_id "MSTRG.137526"; transcript_id "MSTRG.137526.74"; exon_number "12";
chr4	StringTie	exon	82857689	82857764	1000	-	.	gene_id "MSTRG.137526"; transcript_id "MSTRG.137526.74"; exon_number "13";
chr4	StringTie	exon	82862534	82862572	1000	-	.	gene_id "MSTRG.137526"; transcript_id "MSTRG.137526.74"; exon_number "14";
chr4	StringTie	exon	82863318	82863392	1000	-	.	gene_id "MSTRG.137526"; transcript_id "MSTRG.137526.74"; exon_number "15";
chr4	StringTie	exon	82864362	82864598	1000	-	.	gene_id "MSTRG.137526"; transcript_id "MSTRG.137526.74"; exon_number "16";
chr4	StringTie	exon	82866808	82866960	1000	-	.	gene_id "MSTRG.137526"; transcript_id "MSTRG.137526.74"; exon_number "17";
chr4	StringTie	exon	82867155	82867316	1000	-	.	gene_id "MSTRG.137526"; transcript_id "MSTRG.137526.74"; exon_number "18";
chr4	StringTie	exon	82870325	82870424	1000	-	.	gene_id "MSTRG.137526"; transcript_id "MSTRG.137526.74"; exon_number "19";
chr4	StringTie	exon	82871944	82872086	1000	-	.	gene_id "MSTRG.137526"; transcript_id "MSTRG.137526.74"; exon_number "20";
chr4	StringTie	exon	82874611	82874751	1000	-	.	gene_id "MSTRG.137526"; transcript_id "MSTRG.137526.74"; exon_number "21";
chr4	StringTie	exon	82875727	82875822	1000	-	.	gene_id "MSTRG.137526"; transcript_id "MSTRG.137526.74"; exon_number "22";
chr4	StringTie	exon	82878730	82878918	1000	-	.	gene_id "MSTRG.137526"; transcript_id "MSTRG.137526.74"; exon_number "23";
chr4	StringTie	exon	82880799	82880922	1000	-	.	gene_id "MSTRG.137526"; transcript_id "MSTRG.137526.74"; exon_number "24";
chr4	StringTie	exon	82881858	82881940	1000	-	.	gene_id "MSTRG.137526"; transcript_id "MSTRG.137526.74"; exon_number "25";
chr4	StringTie	exon	82891088	82891240	1000	-	.	gene_id "MSTRG.137526"; transcript_id "MSTRG.137526.74"; exon_number "26";
chr4	StringTie	transcript	82818553	82891301	1000	-	.	gene_id "MSTRG.137526"; transcript_id "MSTRG.137526.75";
chr4	StringTie	exon	82818553	82819253	1000	-	.	gene_id "MSTRG.137526"; transcript_id "MSTRG.137526.75"; exon_number "1";
chr4	StringTie	exon	82821037	82821108	1000	-	.	gene_id "MSTRG.137526"; transcript_id "MSTRG.137526.75"; exon_number "2";
chr4	StringTie	exon	82824555	82824674	1000	-	.	gene_id "MSTRG.137526"; transcript_id "MSTRG.137526.75"; exon_number "3";
chr4	StringTie	exon	82827369	82827632	1000	-	.	gene_id "MSTRG.137526"; transcript_id "MSTRG.137526.75"; exon_number "4";
chr4	StringTie	exon	82829000	82829058	1000	-	.	gene_id "MSTRG.137526"; transcript_id "MSTRG.137526.75"; exon_number "5";
chr4	StringTie	exon	82842140	82842481	1000	-	.	gene_id "MSTRG.137526"; transcript_id "MSTRG.137526.75"; exon_number "6";
chr4	StringTie	exon	82844386	82844509	1000	-	.	gene_id "MSTRG.137526"; transcript_id "MSTRG.137526.75"; exon_number "7";
chr4	StringTie	exon	82848804	82848977	1000	-	.	gene_id "MSTRG.137526"; transcript_id "MSTRG.137526.75"; exon_number "8";
chr4	StringTie	exon	82851431	82851604	1000	-	.	gene_id "MSTRG.137526"; transcript_id "MSTRG.137526.75"; exon_number "9";
chr4	StringTie	exon	82853570	82853715	1000	-	.	gene_id "MSTRG.137526"; transcript_id "MSTRG.137526.75"; exon_number "10";
chr4	StringTie	exon	82854903	82855029	1000	-	.	gene_id "MSTRG.137526"; transcript_id "MSTRG.137526.75"; exon_number "11";
chr4	StringTie	exon	82856952	82857130	1000	-	.	gene_id "MSTRG.137526"; transcript_id "MSTRG.137526.75"; exon_number "12";
chr4	StringTie	exon	82857689	82857764	1000	-	.	gene_id "MSTRG.137526"; transcript_id "MSTRG.137526.75"; exon_number "13";
chr4	StringTie	exon	82863318	82863392	1000	-	.	gene_id "MSTRG.137526"; transcript_id "MSTRG.137526.75"; exon_number "14";
chr4	StringTie	exon	82864362	82864598	1000	-	.	gene_id "MSTRG.137526"; transcript_id "MSTRG.137526.75"; exon_number "15";
chr4	StringTie	exon	82866808	82866960	1000	-	.	gene_id "MSTRG.137526"; transcript_id "MSTRG.137526.75"; exon_number "16";
chr4	StringTie	exon	82867155	82867316	1000	-	.	gene_id "MSTRG.137526"; transcript_id "MSTRG.137526.75"; exon_number "17";
chr4	StringTie	exon	82870325	82870424	1000	-	.	gene_id "MSTRG.137526"; transcript_id "MSTRG.137526.75"; exon_number "18";
chr4	StringTie	exon	82871944	82872086	1000	-	.	gene_id "MSTRG.137526"; transcript_id "MSTRG.137526.75"; exon_number "19";
chr4	StringTie	exon	82874611	82874751	1000	-	.	gene_id "MSTRG.137526"; transcript_id "MSTRG.137526.75"; exon_number "20";
chr4	StringTie	exon	82875727	82875822	1000	-	.	gene_id "MSTRG.137526"; transcript_id "MSTRG.137526.75"; exon_number "21";
chr4	StringTie	exon	82878730	82878928	1000	-	.	gene_id "MSTRG.137526"; transcript_id "MSTRG.137526.75"; exon_number "22";
chr4	StringTie	exon	82880799	82880922	1000	-	.	gene_id "MSTRG.137526"; transcript_id "MSTRG.137526.75"; exon_number "23";
chr4	StringTie	exon	82881858	82881940	1000	-	.	gene_id "MSTRG.137526"; transcript_id "MSTRG.137526.75"; exon_number "24";
chr4	StringTie	exon	82890751	82891301	1000	-	.	gene_id "MSTRG.137526"; transcript_id "MSTRG.137526.75"; exon_number "25";
chr4	StringTie	transcript	82818553	82901042	1000	-	.	gene_id "MSTRG.137526"; transcript_id "MSTRG.137526.76";
chr4	StringTie	exon	82818553	82819253	1000	-	.	gene_id "MSTRG.137526"; transcript_id "MSTRG.137526.76"; exon_number "1";
chr4	StringTie	exon	82821037	82821108	1000	-	.	gene_id "MSTRG.137526"; transcript_id "MSTRG.137526.76"; exon_number "2";
chr4	StringTie	exon	82824555	82824674	1000	-	.	gene_id "MSTRG.137526"; transcript_id "MSTRG.137526.76"; exon_number "3";
chr4	StringTie	exon	82827369	82827632	1000	-	.	gene_id "MSTRG.137526"; transcript_id "MSTRG.137526.76"; exon_number "4";
chr4	StringTie	exon	82829000	82829058	1000	-	.	gene_id "MSTRG.137526"; transcript_id "MSTRG.137526.76"; exon_number "5";
chr4	StringTie	exon	82830937	82830975	1000	-	.	gene_id "MSTRG.137526"; transcript_id "MSTRG.137526.76"; exon_number "6";
chr4	StringTie	exon	82842140	82842481	1000	-	.	gene_id "MSTRG.137526"; transcript_id "MSTRG.137526.76"; exon_number "7";
chr4	StringTie	exon	82844386	82844509	1000	-	.	gene_id "MSTRG.137526"; transcript_id "MSTRG.137526.76"; exon_number "8";
chr4	StringTie	exon	82848804	82848977	1000	-	.	gene_id "MSTRG.137526"; transcript_id "MSTRG.137526.76"; exon_number "9";
chr4	StringTie	exon	82851431	82851604	1000	-	.	gene_id "MSTRG.137526"; transcript_id "MSTRG.137526.76"; exon_number "10";
chr4	StringTie	exon	82853570	82853715	1000	-	.	gene_id "MSTRG.137526"; transcript_id "MSTRG.137526.76"; exon_number "11";
chr4	StringTie	exon	82854903	82855029	1000	-	.	gene_id "MSTRG.137526"; transcript_id "MSTRG.137526.76"; exon_number "12";
chr4	StringTie	exon	82856952	82857130	1000	-	.	gene_id "MSTRG.137526"; transcript_id "MSTRG.137526.76"; exon_number "13";
chr4	StringTie	exon	82857689	82857764	1000	-	.	gene_id "MSTRG.137526"; transcript_id "MSTRG.137526.76"; exon_number "14";
chr4	StringTie	exon	82862534	82862572	1000	-	.	gene_id "MSTRG.137526"; transcript_id "MSTRG.137526.76"; exon_number "15";
chr4	StringTie	exon	82863318	82863392	1000	-	.	gene_id "MSTRG.137526"; transcript_id "MSTRG.137526.76"; exon_number "16";
chr4	StringTie	exon	82864362	82864598	1000	-	.	gene_id "MSTRG.137526"; transcript_id "MSTRG.137526.76"; exon_number "17";
chr4	StringTie	exon	82866808	82866960	1000	-	.	gene_id "MSTRG.137526"; transcript_id "MSTRG.137526.76"; exon_number "18";
chr4	StringTie	exon	82867155	82867316	1000	-	.	gene_id "MSTRG.137526"; transcript_id "MSTRG.137526.76"; exon_number "19";
chr4	StringTie	exon	82870325	82870424	1000	-	.	gene_id "MSTRG.137526"; transcript_id "MSTRG.137526.76"; exon_number "20";
chr4	StringTie	exon	82871944	82872086	1000	-	.	gene_id "MSTRG.137526"; transcript_id "MSTRG.137526.76"; exon_number "21";
chr4	StringTie	exon	82874611	82874751	1000	-	.	gene_id "MSTRG.137526"; transcript_id "MSTRG.137526.76"; exon_number "22";
chr4	StringTie	exon	82878730	82878928	1000	-	.	gene_id "MSTRG.137526"; transcript_id "MSTRG.137526.76"; exon_number "23";
chr4	StringTie	exon	82880799	82880922	1000	-	.	gene_id "MSTRG.137526"; transcript_id "MSTRG.137526.76"; exon_number "24";
chr4	StringTie	exon	82881858	82881940	1000	-	.	gene_id "MSTRG.137526"; transcript_id "MSTRG.137526.76"; exon_number "25";
chr4	StringTie	exon	82891088	82894847	1000	-	.	gene_id "MSTRG.137526"; transcript_id "MSTRG.137526.76"; exon_number "26";
chr4	StringTie	exon	82895692	82895774	1000	-	.	gene_id "MSTRG.137526"; transcript_id "MSTRG.137526.76"; exon_number "27";
chr4	StringTie	exon	82897989	82898062	1000	-	.	gene_id "MSTRG.137526"; transcript_id "MSTRG.137526.76"; exon_number "28";
chr4	StringTie	exon	82900077	82900223	1000	-	.	gene_id "MSTRG.137526"; transcript_id "MSTRG.137526.76"; exon_number "29";
chr4	StringTie	exon	82900334	82901042	1000	-	.	gene_id "MSTRG.137526"; transcript_id "MSTRG.137526.76"; exon_number "30";
chr4	StringTie	transcript	82818554	82891018	1000	-	.	gene_id "MSTRG.137526"; transcript_id "MSTRG.137526.77";
chr4	StringTie	exon	82818554	82819253	1000	-	.	gene_id "MSTRG.137526"; transcript_id "MSTRG.137526.77"; exon_number "1";
chr4	StringTie	exon	82821037	82821108	1000	-	.	gene_id "MSTRG.137526"; transcript_id "MSTRG.137526.77"; exon_number "2";
chr4	StringTie	exon	82824555	82824674	1000	-	.	gene_id "MSTRG.137526"; transcript_id "MSTRG.137526.77"; exon_number "3";
chr4	StringTie	exon	82827369	82827632	1000	-	.	gene_id "MSTRG.137526"; transcript_id "MSTRG.137526.77"; exon_number "4";
chr4	StringTie	exon	82829000	82829058	1000	-	.	gene_id "MSTRG.137526"; transcript_id "MSTRG.137526.77"; exon_number "5";
chr4	StringTie	exon	82844386	82844509	1000	-	.	gene_id "MSTRG.137526"; transcript_id "MSTRG.137526.77"; exon_number "6";
chr4	StringTie	exon	82848804	82848977	1000	-	.	gene_id "MSTRG.137526"; transcript_id "MSTRG.137526.77"; exon_number "7";
chr4	StringTie	exon	82851431	82851604	1000	-	.	gene_id "MSTRG.137526"; transcript_id "MSTRG.137526.77"; exon_number "8";
chr4	StringTie	exon	82853570	82853715	1000	-	.	gene_id "MSTRG.137526"; transcript_id "MSTRG.137526.77"; exon_number "9";
chr4	StringTie	exon	82854903	82855029	1000	-	.	gene_id "MSTRG.137526"; transcript_id "MSTRG.137526.77"; exon_number "10";
chr4	StringTie	exon	82856952	82857130	1000	-	.	gene_id "MSTRG.137526"; transcript_id "MSTRG.137526.77"; exon_number "11";
chr4	StringTie	exon	82857689	82857764	1000	-	.	gene_id "MSTRG.137526"; transcript_id "MSTRG.137526.77"; exon_number "12";
chr4	StringTie	exon	82862534	82862572	1000	-	.	gene_id "MSTRG.137526"; transcript_id "MSTRG.137526.77"; exon_number "13";
chr4	StringTie	exon	82863318	82863392	1000	-	.	gene_id "MSTRG.137526"; transcript_id "MSTRG.137526.77"; exon_number "14";
chr4	StringTie	exon	82864362	82864598	1000	-	.	gene_id "MSTRG.137526"; transcript_id "MSTRG.137526.77"; exon_number "15";
chr4	StringTie	exon	82866808	82866960	1000	-	.	gene_id "MSTRG.137526"; transcript_id "MSTRG.137526.77"; exon_number "16";
chr4	StringTie	exon	82867155	82867316	1000	-	.	gene_id "MSTRG.137526"; transcript_id "MSTRG.137526.77"; exon_number "17";
chr4	StringTie	exon	82870325	82870424	1000	-	.	gene_id "MSTRG.137526"; transcript_id "MSTRG.137526.77"; exon_number "18";
chr4	StringTie	exon	82871944	82872086	1000	-	.	gene_id "MSTRG.137526"; transcript_id "MSTRG.137526.77"; exon_number "19";
chr4	StringTie	exon	82874611	82874751	1000	-	.	gene_id "MSTRG.137526"; transcript_id "MSTRG.137526.77"; exon_number "20";
chr4	StringTie	exon	82875727	82875822	1000	-	.	gene_id "MSTRG.137526"; transcript_id "MSTRG.137526.77"; exon_number "21";
chr4	StringTie	exon	82878730	82878928	1000	-	.	gene_id "MSTRG.137526"; transcript_id "MSTRG.137526.77"; exon_number "22";
chr4	StringTie	exon	82880799	82880922	1000	-	.	gene_id "MSTRG.137526"; transcript_id "MSTRG.137526.77"; exon_number "23";
chr4	StringTie	exon	82881858	82881940	1000	-	.	gene_id "MSTRG.137526"; transcript_id "MSTRG.137526.77"; exon_number "24";
chr4	StringTie	exon	82890695	82891018	1000	-	.	gene_id "MSTRG.137526"; transcript_id "MSTRG.137526.77"; exon_number "25";
chr4	StringTie	transcript	82818554	82891262	1000	-	.	gene_id "MSTRG.137526"; transcript_id "MSTRG.137526.78";
chr4	StringTie	exon	82818554	82819253	1000	-	.	gene_id "MSTRG.137526"; transcript_id "MSTRG.137526.78"; exon_number "1";
chr4	StringTie	exon	82821037	82821108	1000	-	.	gene_id "MSTRG.137526"; transcript_id "MSTRG.137526.78"; exon_number "2";
chr4	StringTie	exon	82824555	82824674	1000	-	.	gene_id "MSTRG.137526"; transcript_id "MSTRG.137526.78"; exon_number "3";
chr4	StringTie	exon	82827369	82827632	1000	-	.	gene_id "MSTRG.137526"; transcript_id "MSTRG.137526.78"; exon_number "4";
chr4	StringTie	exon	82829000	82829058	1000	-	.	gene_id "MSTRG.137526"; transcript_id "MSTRG.137526.78"; exon_number "5";
chr4	StringTie	exon	82830937	82830975	1000	-	.	gene_id "MSTRG.137526"; transcript_id "MSTRG.137526.78"; exon_number "6";
chr4	StringTie	exon	82842140	82842481	1000	-	.	gene_id "MSTRG.137526"; transcript_id "MSTRG.137526.78"; exon_number "7";
chr4	StringTie	exon	82844386	82844509	1000	-	.	gene_id "MSTRG.137526"; transcript_id "MSTRG.137526.78"; exon_number "8";
chr4	StringTie	exon	82845201	82845293	1000	-	.	gene_id "MSTRG.137526"; transcript_id "MSTRG.137526.78"; exon_number "9";
chr4	StringTie	exon	82848804	82848977	1000	-	.	gene_id "MSTRG.137526"; transcript_id "MSTRG.137526.78"; exon_number "10";
chr4	StringTie	exon	82851431	82851604	1000	-	.	gene_id "MSTRG.137526"; transcript_id "MSTRG.137526.78"; exon_number "11";
chr4	StringTie	exon	82853570	82853715	1000	-	.	gene_id "MSTRG.137526"; transcript_id "MSTRG.137526.78"; exon_number "12";
chr4	StringTie	exon	82854903	82855029	1000	-	.	gene_id "MSTRG.137526"; transcript_id "MSTRG.137526.78"; exon_number "13";
chr4	StringTie	exon	82856952	82857130	1000	-	.	gene_id "MSTRG.137526"; transcript_id "MSTRG.137526.78"; exon_number "14";
chr4	StringTie	exon	82857689	82857764	1000	-	.	gene_id "MSTRG.137526"; transcript_id "MSTRG.137526.78"; exon_number "15";
chr4	StringTie	exon	82863318	82863392	1000	-	.	gene_id "MSTRG.137526"; transcript_id "MSTRG.137526.78"; exon_number "16";
chr4	StringTie	exon	82864362	82864598	1000	-	.	gene_id "MSTRG.137526"; transcript_id "MSTRG.137526.78"; exon_number "17";
chr4	StringTie	exon	82866808	82866960	1000	-	.	gene_id "MSTRG.137526"; transcript_id "MSTRG.137526.78"; exon_number "18";
chr4	StringTie	exon	82867155	82867316	1000	-	.	gene_id "MSTRG.137526"; transcript_id "MSTRG.137526.78"; exon_number "19";
chr4	StringTie	exon	82870325	82870424	1000	-	.	gene_id "MSTRG.137526"; transcript_id "MSTRG.137526.78"; exon_number "20";
chr4	StringTie	exon	82871944	82872086	1000	-	.	gene_id "MSTRG.137526"; transcript_id "MSTRG.137526.78"; exon_number "21";
chr4	StringTie	exon	82874611	82874751	1000	-	.	gene_id "MSTRG.137526"; transcript_id "MSTRG.137526.78"; exon_number "22";
chr4	StringTie	exon	82875727	82875822	1000	-	.	gene_id "MSTRG.137526"; transcript_id "MSTRG.137526.78"; exon_number "23";
chr4	StringTie	exon	82878730	82878928	1000	-	.	gene_id "MSTRG.137526"; transcript_id "MSTRG.137526.78"; exon_number "24";
chr4	StringTie	exon	82880799	82880922	1000	-	.	gene_id "MSTRG.137526"; transcript_id "MSTRG.137526.78"; exon_number "25";
chr4	StringTie	exon	82881858	82881940	1000	-	.	gene_id "MSTRG.137526"; transcript_id "MSTRG.137526.78"; exon_number "26";
chr4	StringTie	exon	82890751	82891262	1000	-	.	gene_id "MSTRG.137526"; transcript_id "MSTRG.137526.78"; exon_number "27";
chr4	StringTie	transcript	82818556	82891247	1000	-	.	gene_id "MSTRG.137526"; transcript_id "MSTRG.137526.79";
chr4	StringTie	exon	82818556	82819253	1000	-	.	gene_id "MSTRG.137526"; transcript_id "MSTRG.137526.79"; exon_number "1";
chr4	StringTie	exon	82821037	82821108	1000	-	.	gene_id "MSTRG.137526"; transcript_id "MSTRG.137526.79"; exon_number "2";
chr4	StringTie	exon	82824555	82824674	1000	-	.	gene_id "MSTRG.137526"; transcript_id "MSTRG.137526.79"; exon_number "3";
chr4	StringTie	exon	82827369	82827632	1000	-	.	gene_id "MSTRG.137526"; transcript_id "MSTRG.137526.79"; exon_number "4";
chr4	StringTie	exon	82829000	82829058	1000	-	.	gene_id "MSTRG.137526"; transcript_id "MSTRG.137526.79"; exon_number "5";
chr4	StringTie	exon	82830937	82830975	1000	-	.	gene_id "MSTRG.137526"; transcript_id "MSTRG.137526.79"; exon_number "6";
chr4	StringTie	exon	82842185	82842481	1000	-	.	gene_id "MSTRG.137526"; transcript_id "MSTRG.137526.79"; exon_number "7";
chr4	StringTie	exon	82844386	82844509	1000	-	.	gene_id "MSTRG.137526"; transcript_id "MSTRG.137526.79"; exon_number "8";
chr4	StringTie	exon	82848804	82848977	1000	-	.	gene_id "MSTRG.137526"; transcript_id "MSTRG.137526.79"; exon_number "9";
chr4	StringTie	exon	82851431	82851604	1000	-	.	gene_id "MSTRG.137526"; transcript_id "MSTRG.137526.79"; exon_number "10";
chr4	StringTie	exon	82853570	82853715	1000	-	.	gene_id "MSTRG.137526"; transcript_id "MSTRG.137526.79"; exon_number "11";
chr4	StringTie	exon	82854903	82855029	1000	-	.	gene_id "MSTRG.137526"; transcript_id "MSTRG.137526.79"; exon_number "12";
chr4	StringTie	exon	82856952	82857130	1000	-	.	gene_id "MSTRG.137526"; transcript_id "MSTRG.137526.79"; exon_number "13";
chr4	StringTie	exon	82857689	82857764	1000	-	.	gene_id "MSTRG.137526"; transcript_id "MSTRG.137526.79"; exon_number "14";
chr4	StringTie	exon	82862534	82862572	1000	-	.	gene_id "MSTRG.137526"; transcript_id "MSTRG.137526.79"; exon_number "15";
chr4	StringTie	exon	82863318	82863392	1000	-	.	gene_id "MSTRG.137526"; transcript_id "MSTRG.137526.79"; exon_number "16";
chr4	StringTie	exon	82864362	82864598	1000	-	.	gene_id "MSTRG.137526"; transcript_id "MSTRG.137526.79"; exon_number "17";
chr4	StringTie	exon	82866808	82866960	1000	-	.	gene_id "MSTRG.137526"; transcript_id "MSTRG.137526.79"; exon_number "18";
chr4	StringTie	exon	82867155	82867316	1000	-	.	gene_id "MSTRG.137526"; transcript_id "MSTRG.137526.79"; exon_number "19";
chr4	StringTie	exon	82870325	82870424	1000	-	.	gene_id "MSTRG.137526"; transcript_id "MSTRG.137526.79"; exon_number "20";
chr4	StringTie	exon	82871944	82872086	1000	-	.	gene_id "MSTRG.137526"; transcript_id "MSTRG.137526.79"; exon_number "21";
chr4	StringTie	exon	82874611	82874751	1000	-	.	gene_id "MSTRG.137526"; transcript_id "MSTRG.137526.79"; exon_number "22";
chr4	StringTie	exon	82875727	82875822	1000	-	.	gene_id "MSTRG.137526"; transcript_id "MSTRG.137526.79"; exon_number "23";
chr4	StringTie	exon	82878730	82878928	1000	-	.	gene_id "MSTRG.137526"; transcript_id "MSTRG.137526.79"; exon_number "24";
chr4	StringTie	exon	82880799	82880922	1000	-	.	gene_id "MSTRG.137526"; transcript_id "MSTRG.137526.79"; exon_number "25";
chr4	StringTie	exon	82881858	82881940	1000	-	.	gene_id "MSTRG.137526"; transcript_id "MSTRG.137526.79"; exon_number "26";
chr4	StringTie	exon	82891088	82891247	1000	-	.	gene_id "MSTRG.137526"; transcript_id "MSTRG.137526.79"; exon_number "27";
chr4	StringTie	transcript	82816905	82891223	1000	-	.	gene_id "MSTRG.137526"; transcript_id "MSTRG.137526.8";
chr4	StringTie	exon	82816905	82819253	1000	-	.	gene_id "MSTRG.137526"; transcript_id "MSTRG.137526.8"; exon_number "1";
chr4	StringTie	exon	82821037	82821108	1000	-	.	gene_id "MSTRG.137526"; transcript_id "MSTRG.137526.8"; exon_number "2";
chr4	StringTie	exon	82827369	82827632	1000	-	.	gene_id "MSTRG.137526"; transcript_id "MSTRG.137526.8"; exon_number "3";
chr4	StringTie	exon	82829000	82829058	1000	-	.	gene_id "MSTRG.137526"; transcript_id "MSTRG.137526.8"; exon_number "4";
chr4	StringTie	exon	82842140	82842481	1000	-	.	gene_id "MSTRG.137526"; transcript_id "MSTRG.137526.8"; exon_number "5";
chr4	StringTie	exon	82844386	82844509	1000	-	.	gene_id "MSTRG.137526"; transcript_id "MSTRG.137526.8"; exon_number "6";
chr4	StringTie	exon	82848804	82848977	1000	-	.	gene_id "MSTRG.137526"; transcript_id "MSTRG.137526.8"; exon_number "7";
chr4	StringTie	exon	82851431	82851604	1000	-	.	gene_id "MSTRG.137526"; transcript_id "MSTRG.137526.8"; exon_number "8";
chr4	StringTie	exon	82853570	82853715	1000	-	.	gene_id "MSTRG.137526"; transcript_id "MSTRG.137526.8"; exon_number "9";
chr4	StringTie	exon	82854903	82855029	1000	-	.	gene_id "MSTRG.137526"; transcript_id "MSTRG.137526.8"; exon_number "10";
chr4	StringTie	exon	82856952	82857130	1000	-	.	gene_id "MSTRG.137526"; transcript_id "MSTRG.137526.8"; exon_number "11";
chr4	StringTie	exon	82857689	82857764	1000	-	.	gene_id "MSTRG.137526"; transcript_id "MSTRG.137526.8"; exon_number "12";
chr4	StringTie	exon	82862534	82862572	1000	-	.	gene_id "MSTRG.137526"; transcript_id "MSTRG.137526.8"; exon_number "13";
chr4	StringTie	exon	82863318	82863392	1000	-	.	gene_id "MSTRG.137526"; transcript_id "MSTRG.137526.8"; exon_number "14";
chr4	StringTie	exon	82864362	82864598	1000	-	.	gene_id "MSTRG.137526"; transcript_id "MSTRG.137526.8"; exon_number "15";
chr4	StringTie	exon	82866808	82866960	1000	-	.	gene_id "MSTRG.137526"; transcript_id "MSTRG.137526.8"; exon_number "16";
chr4	StringTie	exon	82867155	82867316	1000	-	.	gene_id "MSTRG.137526"; transcript_id "MSTRG.137526.8"; exon_number "17";
chr4	StringTie	exon	82870325	82870424	1000	-	.	gene_id "MSTRG.137526"; transcript_id "MSTRG.137526.8"; exon_number "18";
chr4	StringTie	exon	82871944	82872086	1000	-	.	gene_id "MSTRG.137526"; transcript_id "MSTRG.137526.8"; exon_number "19";
chr4	StringTie	exon	82874611	82874751	1000	-	.	gene_id "MSTRG.137526"; transcript_id "MSTRG.137526.8"; exon_number "20";
chr4	StringTie	exon	82875727	82875822	1000	-	.	gene_id "MSTRG.137526"; transcript_id "MSTRG.137526.8"; exon_number "21";
chr4	StringTie	exon	82881858	82881940	1000	-	.	gene_id "MSTRG.137526"; transcript_id "MSTRG.137526.8"; exon_number "22";
chr4	StringTie	exon	82891088	82891223	1000	-	.	gene_id "MSTRG.137526"; transcript_id "MSTRG.137526.8"; exon_number "23";
chr4	StringTie	transcript	82818561	82900569	1000	-	.	gene_id "MSTRG.137526"; transcript_id "MSTRG.137526.80";
chr4	StringTie	exon	82818561	82819253	1000	-	.	gene_id "MSTRG.137526"; transcript_id "MSTRG.137526.80"; exon_number "1";
chr4	StringTie	exon	82821037	82821108	1000	-	.	gene_id "MSTRG.137526"; transcript_id "MSTRG.137526.80"; exon_number "2";
chr4	StringTie	exon	82824555	82824674	1000	-	.	gene_id "MSTRG.137526"; transcript_id "MSTRG.137526.80"; exon_number "3";
chr4	StringTie	exon	82827369	82827632	1000	-	.	gene_id "MSTRG.137526"; transcript_id "MSTRG.137526.80"; exon_number "4";
chr4	StringTie	exon	82829000	82829058	1000	-	.	gene_id "MSTRG.137526"; transcript_id "MSTRG.137526.80"; exon_number "5";
chr4	StringTie	exon	82830937	82830975	1000	-	.	gene_id "MSTRG.137526"; transcript_id "MSTRG.137526.80"; exon_number "6";
chr4	StringTie	exon	82842185	82842481	1000	-	.	gene_id "MSTRG.137526"; transcript_id "MSTRG.137526.80"; exon_number "7";
chr4	StringTie	exon	82844386	82844509	1000	-	.	gene_id "MSTRG.137526"; transcript_id "MSTRG.137526.80"; exon_number "8";
chr4	StringTie	exon	82845201	82845293	1000	-	.	gene_id "MSTRG.137526"; transcript_id "MSTRG.137526.80"; exon_number "9";
chr4	StringTie	exon	82848804	82848977	1000	-	.	gene_id "MSTRG.137526"; transcript_id "MSTRG.137526.80"; exon_number "10";
chr4	StringTie	exon	82851431	82851604	1000	-	.	gene_id "MSTRG.137526"; transcript_id "MSTRG.137526.80"; exon_number "11";
chr4	StringTie	exon	82853570	82853715	1000	-	.	gene_id "MSTRG.137526"; transcript_id "MSTRG.137526.80"; exon_number "12";
chr4	StringTie	exon	82854903	82855029	1000	-	.	gene_id "MSTRG.137526"; transcript_id "MSTRG.137526.80"; exon_number "13";
chr4	StringTie	exon	82856952	82857130	1000	-	.	gene_id "MSTRG.137526"; transcript_id "MSTRG.137526.80"; exon_number "14";
chr4	StringTie	exon	82857689	82857764	1000	-	.	gene_id "MSTRG.137526"; transcript_id "MSTRG.137526.80"; exon_number "15";
chr4	StringTie	exon	82863318	82863392	1000	-	.	gene_id "MSTRG.137526"; transcript_id "MSTRG.137526.80"; exon_number "16";
chr4	StringTie	exon	82864362	82864598	1000	-	.	gene_id "MSTRG.137526"; transcript_id "MSTRG.137526.80"; exon_number "17";
chr4	StringTie	exon	82866808	82866960	1000	-	.	gene_id "MSTRG.137526"; transcript_id "MSTRG.137526.80"; exon_number "18";
chr4	StringTie	exon	82867155	82867316	1000	-	.	gene_id "MSTRG.137526"; transcript_id "MSTRG.137526.80"; exon_number "19";
chr4	StringTie	exon	82870325	82870424	1000	-	.	gene_id "MSTRG.137526"; transcript_id "MSTRG.137526.80"; exon_number "20";
chr4	StringTie	exon	82871944	82872086	1000	-	.	gene_id "MSTRG.137526"; transcript_id "MSTRG.137526.80"; exon_number "21";
chr4	StringTie	exon	82874611	82874751	1000	-	.	gene_id "MSTRG.137526"; transcript_id "MSTRG.137526.80"; exon_number "22";
chr4	StringTie	exon	82875727	82875822	1000	-	.	gene_id "MSTRG.137526"; transcript_id "MSTRG.137526.80"; exon_number "23";
chr4	StringTie	exon	82878730	82878928	1000	-	.	gene_id "MSTRG.137526"; transcript_id "MSTRG.137526.80"; exon_number "24";
chr4	StringTie	exon	82880799	82880922	1000	-	.	gene_id "MSTRG.137526"; transcript_id "MSTRG.137526.80"; exon_number "25";
chr4	StringTie	exon	82881858	82881940	1000	-	.	gene_id "MSTRG.137526"; transcript_id "MSTRG.137526.80"; exon_number "26";
chr4	StringTie	exon	82897989	82898062	1000	-	.	gene_id "MSTRG.137526"; transcript_id "MSTRG.137526.80"; exon_number "27";
chr4	StringTie	exon	82900077	82900223	1000	-	.	gene_id "MSTRG.137526"; transcript_id "MSTRG.137526.80"; exon_number "28";
chr4	StringTie	exon	82900334	82900569	1000	-	.	gene_id "MSTRG.137526"; transcript_id "MSTRG.137526.80"; exon_number "29";
chr4	StringTie	transcript	82818561	82891267	1000	-	.	gene_id "MSTRG.137526"; transcript_id "MSTRG.137526.81";
chr4	StringTie	exon	82818561	82819253	1000	-	.	gene_id "MSTRG.137526"; transcript_id "MSTRG.137526.81"; exon_number "1";
chr4	StringTie	exon	82821037	82821108	1000	-	.	gene_id "MSTRG.137526"; transcript_id "MSTRG.137526.81"; exon_number "2";
chr4	StringTie	exon	82824555	82824674	1000	-	.	gene_id "MSTRG.137526"; transcript_id "MSTRG.137526.81"; exon_number "3";
chr4	StringTie	exon	82827369	82827632	1000	-	.	gene_id "MSTRG.137526"; transcript_id "MSTRG.137526.81"; exon_number "4";
chr4	StringTie	exon	82829000	82829058	1000	-	.	gene_id "MSTRG.137526"; transcript_id "MSTRG.137526.81"; exon_number "5";
chr4	StringTie	exon	82844386	82844509	1000	-	.	gene_id "MSTRG.137526"; transcript_id "MSTRG.137526.81"; exon_number "6";
chr4	StringTie	exon	82848804	82848977	1000	-	.	gene_id "MSTRG.137526"; transcript_id "MSTRG.137526.81"; exon_number "7";
chr4	StringTie	exon	82851431	82851604	1000	-	.	gene_id "MSTRG.137526"; transcript_id "MSTRG.137526.81"; exon_number "8";
chr4	StringTie	exon	82853570	82853715	1000	-	.	gene_id "MSTRG.137526"; transcript_id "MSTRG.137526.81"; exon_number "9";
chr4	StringTie	exon	82854903	82855029	1000	-	.	gene_id "MSTRG.137526"; transcript_id "MSTRG.137526.81"; exon_number "10";
chr4	StringTie	exon	82856952	82857130	1000	-	.	gene_id "MSTRG.137526"; transcript_id "MSTRG.137526.81"; exon_number "11";
chr4	StringTie	exon	82857689	82857764	1000	-	.	gene_id "MSTRG.137526"; transcript_id "MSTRG.137526.81"; exon_number "12";
chr4	StringTie	exon	82863318	82863392	1000	-	.	gene_id "MSTRG.137526"; transcript_id "MSTRG.137526.81"; exon_number "13";
chr4	StringTie	exon	82864362	82864598	1000	-	.	gene_id "MSTRG.137526"; transcript_id "MSTRG.137526.81"; exon_number "14";
chr4	StringTie	exon	82866808	82866960	1000	-	.	gene_id "MSTRG.137526"; transcript_id "MSTRG.137526.81"; exon_number "15";
chr4	StringTie	exon	82867155	82867316	1000	-	.	gene_id "MSTRG.137526"; transcript_id "MSTRG.137526.81"; exon_number "16";
chr4	StringTie	exon	82870325	82870424	1000	-	.	gene_id "MSTRG.137526"; transcript_id "MSTRG.137526.81"; exon_number "17";
chr4	StringTie	exon	82871944	82872086	1000	-	.	gene_id "MSTRG.137526"; transcript_id "MSTRG.137526.81"; exon_number "18";
chr4	StringTie	exon	82874611	82874751	1000	-	.	gene_id "MSTRG.137526"; transcript_id "MSTRG.137526.81"; exon_number "19";
chr4	StringTie	exon	82875727	82875822	1000	-	.	gene_id "MSTRG.137526"; transcript_id "MSTRG.137526.81"; exon_number "20";
chr4	StringTie	exon	82878730	82878928	1000	-	.	gene_id "MSTRG.137526"; transcript_id "MSTRG.137526.81"; exon_number "21";
chr4	StringTie	exon	82880799	82880922	1000	-	.	gene_id "MSTRG.137526"; transcript_id "MSTRG.137526.81"; exon_number "22";
chr4	StringTie	exon	82881858	82881937	1000	-	.	gene_id "MSTRG.137526"; transcript_id "MSTRG.137526.81"; exon_number "23";
chr4	StringTie	exon	82891088	82891267	1000	-	.	gene_id "MSTRG.137526"; transcript_id "MSTRG.137526.81"; exon_number "24";
chr4	StringTie	transcript	82818561	82891261	1000	-	.	gene_id "MSTRG.137526"; transcript_id "MSTRG.137526.82";
chr4	StringTie	exon	82818561	82819253	1000	-	.	gene_id "MSTRG.137526"; transcript_id "MSTRG.137526.82"; exon_number "1";
chr4	StringTie	exon	82821037	82821108	1000	-	.	gene_id "MSTRG.137526"; transcript_id "MSTRG.137526.82"; exon_number "2";
chr4	StringTie	exon	82824555	82824674	1000	-	.	gene_id "MSTRG.137526"; transcript_id "MSTRG.137526.82"; exon_number "3";
chr4	StringTie	exon	82827369	82827632	1000	-	.	gene_id "MSTRG.137526"; transcript_id "MSTRG.137526.82"; exon_number "4";
chr4	StringTie	exon	82829000	82829058	1000	-	.	gene_id "MSTRG.137526"; transcript_id "MSTRG.137526.82"; exon_number "5";
chr4	StringTie	exon	82842140	82842481	1000	-	.	gene_id "MSTRG.137526"; transcript_id "MSTRG.137526.82"; exon_number "6";
chr4	StringTie	exon	82844386	82844509	1000	-	.	gene_id "MSTRG.137526"; transcript_id "MSTRG.137526.82"; exon_number "7";
chr4	StringTie	exon	82848804	82848977	1000	-	.	gene_id "MSTRG.137526"; transcript_id "MSTRG.137526.82"; exon_number "8";
chr4	StringTie	exon	82851431	82851604	1000	-	.	gene_id "MSTRG.137526"; transcript_id "MSTRG.137526.82"; exon_number "9";
chr4	StringTie	exon	82853570	82853715	1000	-	.	gene_id "MSTRG.137526"; transcript_id "MSTRG.137526.82"; exon_number "10";
chr4	StringTie	exon	82854903	82855029	1000	-	.	gene_id "MSTRG.137526"; transcript_id "MSTRG.137526.82"; exon_number "11";
chr4	StringTie	exon	82856952	82857130	1000	-	.	gene_id "MSTRG.137526"; transcript_id "MSTRG.137526.82"; exon_number "12";
chr4	StringTie	exon	82857689	82857764	1000	-	.	gene_id "MSTRG.137526"; transcript_id "MSTRG.137526.82"; exon_number "13";
chr4	StringTie	exon	82862534	82862572	1000	-	.	gene_id "MSTRG.137526"; transcript_id "MSTRG.137526.82"; exon_number "14";
chr4	StringTie	exon	82863318	82863392	1000	-	.	gene_id "MSTRG.137526"; transcript_id "MSTRG.137526.82"; exon_number "15";
chr4	StringTie	exon	82864362	82864598	1000	-	.	gene_id "MSTRG.137526"; transcript_id "MSTRG.137526.82"; exon_number "16";
chr4	StringTie	exon	82866808	82866960	1000	-	.	gene_id "MSTRG.137526"; transcript_id "MSTRG.137526.82"; exon_number "17";
chr4	StringTie	exon	82867155	82867316	1000	-	.	gene_id "MSTRG.137526"; transcript_id "MSTRG.137526.82"; exon_number "18";
chr4	StringTie	exon	82870325	82870424	1000	-	.	gene_id "MSTRG.137526"; transcript_id "MSTRG.137526.82"; exon_number "19";
chr4	StringTie	exon	82871944	82872086	1000	-	.	gene_id "MSTRG.137526"; transcript_id "MSTRG.137526.82"; exon_number "20";
chr4	StringTie	exon	82874611	82874751	1000	-	.	gene_id "MSTRG.137526"; transcript_id "MSTRG.137526.82"; exon_number "21";
chr4	StringTie	exon	82875727	82875822	1000	-	.	gene_id "MSTRG.137526"; transcript_id "MSTRG.137526.82"; exon_number "22";
chr4	StringTie	exon	82878730	82878928	1000	-	.	gene_id "MSTRG.137526"; transcript_id "MSTRG.137526.82"; exon_number "23";
chr4	StringTie	exon	82880662	82880711	1000	-	.	gene_id "MSTRG.137526"; transcript_id "MSTRG.137526.82"; exon_number "24";
chr4	StringTie	exon	82880799	82880922	1000	-	.	gene_id "MSTRG.137526"; transcript_id "MSTRG.137526.82"; exon_number "25";
chr4	StringTie	exon	82881858	82881940	1000	-	.	gene_id "MSTRG.137526"; transcript_id "MSTRG.137526.82"; exon_number "26";
chr4	StringTie	exon	82891088	82891261	1000	-	.	gene_id "MSTRG.137526"; transcript_id "MSTRG.137526.82"; exon_number "27";
chr4	StringTie	transcript	82818562	82891220	1000	-	.	gene_id "MSTRG.137526"; transcript_id "MSTRG.137526.83";
chr4	StringTie	exon	82818562	82819253	1000	-	.	gene_id "MSTRG.137526"; transcript_id "MSTRG.137526.83"; exon_number "1";
chr4	StringTie	exon	82821037	82821108	1000	-	.	gene_id "MSTRG.137526"; transcript_id "MSTRG.137526.83"; exon_number "2";
chr4	StringTie	exon	82824555	82824674	1000	-	.	gene_id "MSTRG.137526"; transcript_id "MSTRG.137526.83"; exon_number "3";
chr4	StringTie	exon	82827440	82827632	1000	-	.	gene_id "MSTRG.137526"; transcript_id "MSTRG.137526.83"; exon_number "4";
chr4	StringTie	exon	82829000	82829058	1000	-	.	gene_id "MSTRG.137526"; transcript_id "MSTRG.137526.83"; exon_number "5";
chr4	StringTie	exon	82842140	82842481	1000	-	.	gene_id "MSTRG.137526"; transcript_id "MSTRG.137526.83"; exon_number "6";
chr4	StringTie	exon	82844386	82844509	1000	-	.	gene_id "MSTRG.137526"; transcript_id "MSTRG.137526.83"; exon_number "7";
chr4	StringTie	exon	82848804	82848977	1000	-	.	gene_id "MSTRG.137526"; transcript_id "MSTRG.137526.83"; exon_number "8";
chr4	StringTie	exon	82851431	82851604	1000	-	.	gene_id "MSTRG.137526"; transcript_id "MSTRG.137526.83"; exon_number "9";
chr4	StringTie	exon	82853570	82853715	1000	-	.	gene_id "MSTRG.137526"; transcript_id "MSTRG.137526.83"; exon_number "10";
chr4	StringTie	exon	82854903	82855029	1000	-	.	gene_id "MSTRG.137526"; transcript_id "MSTRG.137526.83"; exon_number "11";
chr4	StringTie	exon	82856952	82857130	1000	-	.	gene_id "MSTRG.137526"; transcript_id "MSTRG.137526.83"; exon_number "12";
chr4	StringTie	exon	82857689	82857764	1000	-	.	gene_id "MSTRG.137526"; transcript_id "MSTRG.137526.83"; exon_number "13";
chr4	StringTie	exon	82861631	82861708	1000	-	.	gene_id "MSTRG.137526"; transcript_id "MSTRG.137526.83"; exon_number "14";
chr4	StringTie	exon	82862534	82862572	1000	-	.	gene_id "MSTRG.137526"; transcript_id "MSTRG.137526.83"; exon_number "15";
chr4	StringTie	exon	82863318	82863392	1000	-	.	gene_id "MSTRG.137526"; transcript_id "MSTRG.137526.83"; exon_number "16";
chr4	StringTie	exon	82864362	82864598	1000	-	.	gene_id "MSTRG.137526"; transcript_id "MSTRG.137526.83"; exon_number "17";
chr4	StringTie	exon	82866808	82866960	1000	-	.	gene_id "MSTRG.137526"; transcript_id "MSTRG.137526.83"; exon_number "18";
chr4	StringTie	exon	82867155	82867316	1000	-	.	gene_id "MSTRG.137526"; transcript_id "MSTRG.137526.83"; exon_number "19";
chr4	StringTie	exon	82870325	82870424	1000	-	.	gene_id "MSTRG.137526"; transcript_id "MSTRG.137526.83"; exon_number "20";
chr4	StringTie	exon	82871944	82872086	1000	-	.	gene_id "MSTRG.137526"; transcript_id "MSTRG.137526.83"; exon_number "21";
chr4	StringTie	exon	82874611	82874751	1000	-	.	gene_id "MSTRG.137526"; transcript_id "MSTRG.137526.83"; exon_number "22";
chr4	StringTie	exon	82875727	82875822	1000	-	.	gene_id "MSTRG.137526"; transcript_id "MSTRG.137526.83"; exon_number "23";
chr4	StringTie	exon	82878730	82878928	1000	-	.	gene_id "MSTRG.137526"; transcript_id "MSTRG.137526.83"; exon_number "24";
chr4	StringTie	exon	82880799	82880922	1000	-	.	gene_id "MSTRG.137526"; transcript_id "MSTRG.137526.83"; exon_number "25";
chr4	StringTie	exon	82881858	82881940	1000	-	.	gene_id "MSTRG.137526"; transcript_id "MSTRG.137526.83"; exon_number "26";
chr4	StringTie	exon	82891088	82891220	1000	-	.	gene_id "MSTRG.137526"; transcript_id "MSTRG.137526.83"; exon_number "27";
chr4	StringTie	transcript	82818562	82891309	1000	-	.	gene_id "MSTRG.137526"; transcript_id "MSTRG.137526.84";
chr4	StringTie	exon	82818562	82819253	1000	-	.	gene_id "MSTRG.137526"; transcript_id "MSTRG.137526.84"; exon_number "1";
chr4	StringTie	exon	82821037	82821108	1000	-	.	gene_id "MSTRG.137526"; transcript_id "MSTRG.137526.84"; exon_number "2";
chr4	StringTie	exon	82824555	82824674	1000	-	.	gene_id "MSTRG.137526"; transcript_id "MSTRG.137526.84"; exon_number "3";
chr4	StringTie	exon	82827369	82827632	1000	-	.	gene_id "MSTRG.137526"; transcript_id "MSTRG.137526.84"; exon_number "4";
chr4	StringTie	exon	82829000	82829058	1000	-	.	gene_id "MSTRG.137526"; transcript_id "MSTRG.137526.84"; exon_number "5";
chr4	StringTie	exon	82830937	82830975	1000	-	.	gene_id "MSTRG.137526"; transcript_id "MSTRG.137526.84"; exon_number "6";
chr4	StringTie	exon	82842140	82842481	1000	-	.	gene_id "MSTRG.137526"; transcript_id "MSTRG.137526.84"; exon_number "7";
chr4	StringTie	exon	82844386	82844509	1000	-	.	gene_id "MSTRG.137526"; transcript_id "MSTRG.137526.84"; exon_number "8";
chr4	StringTie	exon	82845201	82845293	1000	-	.	gene_id "MSTRG.137526"; transcript_id "MSTRG.137526.84"; exon_number "9";
chr4	StringTie	exon	82848804	82848977	1000	-	.	gene_id "MSTRG.137526"; transcript_id "MSTRG.137526.84"; exon_number "10";
chr4	StringTie	exon	82851431	82851604	1000	-	.	gene_id "MSTRG.137526"; transcript_id "MSTRG.137526.84"; exon_number "11";
chr4	StringTie	exon	82853570	82853715	1000	-	.	gene_id "MSTRG.137526"; transcript_id "MSTRG.137526.84"; exon_number "12";
chr4	StringTie	exon	82854903	82855029	1000	-	.	gene_id "MSTRG.137526"; transcript_id "MSTRG.137526.84"; exon_number "13";
chr4	StringTie	exon	82856952	82857130	1000	-	.	gene_id "MSTRG.137526"; transcript_id "MSTRG.137526.84"; exon_number "14";
chr4	StringTie	exon	82857689	82857764	1000	-	.	gene_id "MSTRG.137526"; transcript_id "MSTRG.137526.84"; exon_number "15";
chr4	StringTie	exon	82862534	82862572	1000	-	.	gene_id "MSTRG.137526"; transcript_id "MSTRG.137526.84"; exon_number "16";
chr4	StringTie	exon	82863318	82863392	1000	-	.	gene_id "MSTRG.137526"; transcript_id "MSTRG.137526.84"; exon_number "17";
chr4	StringTie	exon	82864362	82864598	1000	-	.	gene_id "MSTRG.137526"; transcript_id "MSTRG.137526.84"; exon_number "18";
chr4	StringTie	exon	82866808	82866960	1000	-	.	gene_id "MSTRG.137526"; transcript_id "MSTRG.137526.84"; exon_number "19";
chr4	StringTie	exon	82867155	82867316	1000	-	.	gene_id "MSTRG.137526"; transcript_id "MSTRG.137526.84"; exon_number "20";
chr4	StringTie	exon	82870325	82870424	1000	-	.	gene_id "MSTRG.137526"; transcript_id "MSTRG.137526.84"; exon_number "21";
chr4	StringTie	exon	82871944	82872086	1000	-	.	gene_id "MSTRG.137526"; transcript_id "MSTRG.137526.84"; exon_number "22";
chr4	StringTie	exon	82874611	82874751	1000	-	.	gene_id "MSTRG.137526"; transcript_id "MSTRG.137526.84"; exon_number "23";
chr4	StringTie	exon	82875727	82875822	1000	-	.	gene_id "MSTRG.137526"; transcript_id "MSTRG.137526.84"; exon_number "24";
chr4	StringTie	exon	82878858	82878928	1000	-	.	gene_id "MSTRG.137526"; transcript_id "MSTRG.137526.84"; exon_number "25";
chr4	StringTie	exon	82880799	82880922	1000	-	.	gene_id "MSTRG.137526"; transcript_id "MSTRG.137526.84"; exon_number "26";
chr4	StringTie	exon	82881858	82881940	1000	-	.	gene_id "MSTRG.137526"; transcript_id "MSTRG.137526.84"; exon_number "27";
chr4	StringTie	exon	82891088	82891309	1000	-	.	gene_id "MSTRG.137526"; transcript_id "MSTRG.137526.84"; exon_number "28";
chr4	StringTie	transcript	82818562	82891227	1000	-	.	gene_id "MSTRG.137526"; transcript_id "MSTRG.137526.85";
chr4	StringTie	exon	82818562	82819253	1000	-	.	gene_id "MSTRG.137526"; transcript_id "MSTRG.137526.85"; exon_number "1";
chr4	StringTie	exon	82821037	82821108	1000	-	.	gene_id "MSTRG.137526"; transcript_id "MSTRG.137526.85"; exon_number "2";
chr4	StringTie	exon	82824555	82824674	1000	-	.	gene_id "MSTRG.137526"; transcript_id "MSTRG.137526.85"; exon_number "3";
chr4	StringTie	exon	82827369	82827632	1000	-	.	gene_id "MSTRG.137526"; transcript_id "MSTRG.137526.85"; exon_number "4";
chr4	StringTie	exon	82829000	82829058	1000	-	.	gene_id "MSTRG.137526"; transcript_id "MSTRG.137526.85"; exon_number "5";
chr4	StringTie	exon	82830937	82830975	1000	-	.	gene_id "MSTRG.137526"; transcript_id "MSTRG.137526.85"; exon_number "6";
chr4	StringTie	exon	82842140	82842481	1000	-	.	gene_id "MSTRG.137526"; transcript_id "MSTRG.137526.85"; exon_number "7";
chr4	StringTie	exon	82844386	82844509	1000	-	.	gene_id "MSTRG.137526"; transcript_id "MSTRG.137526.85"; exon_number "8";
chr4	StringTie	exon	82845201	82845293	1000	-	.	gene_id "MSTRG.137526"; transcript_id "MSTRG.137526.85"; exon_number "9";
chr4	StringTie	exon	82848804	82848977	1000	-	.	gene_id "MSTRG.137526"; transcript_id "MSTRG.137526.85"; exon_number "10";
chr4	StringTie	exon	82851431	82851604	1000	-	.	gene_id "MSTRG.137526"; transcript_id "MSTRG.137526.85"; exon_number "11";
chr4	StringTie	exon	82853570	82853715	1000	-	.	gene_id "MSTRG.137526"; transcript_id "MSTRG.137526.85"; exon_number "12";
chr4	StringTie	exon	82854903	82855029	1000	-	.	gene_id "MSTRG.137526"; transcript_id "MSTRG.137526.85"; exon_number "13";
chr4	StringTie	exon	82856952	82857130	1000	-	.	gene_id "MSTRG.137526"; transcript_id "MSTRG.137526.85"; exon_number "14";
chr4	StringTie	exon	82857689	82857764	1000	-	.	gene_id "MSTRG.137526"; transcript_id "MSTRG.137526.85"; exon_number "15";
chr4	StringTie	exon	82861631	82861708	1000	-	.	gene_id "MSTRG.137526"; transcript_id "MSTRG.137526.85"; exon_number "16";
chr4	StringTie	exon	82862534	82862572	1000	-	.	gene_id "MSTRG.137526"; transcript_id "MSTRG.137526.85"; exon_number "17";
chr4	StringTie	exon	82863318	82863392	1000	-	.	gene_id "MSTRG.137526"; transcript_id "MSTRG.137526.85"; exon_number "18";
chr4	StringTie	exon	82864362	82864598	1000	-	.	gene_id "MSTRG.137526"; transcript_id "MSTRG.137526.85"; exon_number "19";
chr4	StringTie	exon	82866808	82866960	1000	-	.	gene_id "MSTRG.137526"; transcript_id "MSTRG.137526.85"; exon_number "20";
chr4	StringTie	exon	82867155	82867316	1000	-	.	gene_id "MSTRG.137526"; transcript_id "MSTRG.137526.85"; exon_number "21";
chr4	StringTie	exon	82870325	82870424	1000	-	.	gene_id "MSTRG.137526"; transcript_id "MSTRG.137526.85"; exon_number "22";
chr4	StringTie	exon	82871944	82872086	1000	-	.	gene_id "MSTRG.137526"; transcript_id "MSTRG.137526.85"; exon_number "23";
chr4	StringTie	exon	82874611	82874751	1000	-	.	gene_id "MSTRG.137526"; transcript_id "MSTRG.137526.85"; exon_number "24";
chr4	StringTie	exon	82875727	82875822	1000	-	.	gene_id "MSTRG.137526"; transcript_id "MSTRG.137526.85"; exon_number "25";
chr4	StringTie	exon	82878730	82878928	1000	-	.	gene_id "MSTRG.137526"; transcript_id "MSTRG.137526.85"; exon_number "26";
chr4	StringTie	exon	82880799	82880922	1000	-	.	gene_id "MSTRG.137526"; transcript_id "MSTRG.137526.85"; exon_number "27";
chr4	StringTie	exon	82881858	82881940	1000	-	.	gene_id "MSTRG.137526"; transcript_id "MSTRG.137526.85"; exon_number "28";
chr4	StringTie	exon	82891088	82891227	1000	-	.	gene_id "MSTRG.137526"; transcript_id "MSTRG.137526.85"; exon_number "29";
chr4	StringTie	transcript	82818564	82891275	1000	-	.	gene_id "MSTRG.137526"; transcript_id "MSTRG.137526.86";
chr4	StringTie	exon	82818564	82819253	1000	-	.	gene_id "MSTRG.137526"; transcript_id "MSTRG.137526.86"; exon_number "1";
chr4	StringTie	exon	82821037	82821108	1000	-	.	gene_id "MSTRG.137526"; transcript_id "MSTRG.137526.86"; exon_number "2";
chr4	StringTie	exon	82824555	82824674	1000	-	.	gene_id "MSTRG.137526"; transcript_id "MSTRG.137526.86"; exon_number "3";
chr4	StringTie	exon	82827369	82827632	1000	-	.	gene_id "MSTRG.137526"; transcript_id "MSTRG.137526.86"; exon_number "4";
chr4	StringTie	exon	82829000	82829058	1000	-	.	gene_id "MSTRG.137526"; transcript_id "MSTRG.137526.86"; exon_number "5";
chr4	StringTie	exon	82830937	82830975	1000	-	.	gene_id "MSTRG.137526"; transcript_id "MSTRG.137526.86"; exon_number "6";
chr4	StringTie	exon	82842185	82842481	1000	-	.	gene_id "MSTRG.137526"; transcript_id "MSTRG.137526.86"; exon_number "7";
chr4	StringTie	exon	82844386	82844509	1000	-	.	gene_id "MSTRG.137526"; transcript_id "MSTRG.137526.86"; exon_number "8";
chr4	StringTie	exon	82848804	82848977	1000	-	.	gene_id "MSTRG.137526"; transcript_id "MSTRG.137526.86"; exon_number "9";
chr4	StringTie	exon	82851431	82851604	1000	-	.	gene_id "MSTRG.137526"; transcript_id "MSTRG.137526.86"; exon_number "10";
chr4	StringTie	exon	82853570	82853715	1000	-	.	gene_id "MSTRG.137526"; transcript_id "MSTRG.137526.86"; exon_number "11";
chr4	StringTie	exon	82854903	82855029	1000	-	.	gene_id "MSTRG.137526"; transcript_id "MSTRG.137526.86"; exon_number "12";
chr4	StringTie	exon	82856952	82857130	1000	-	.	gene_id "MSTRG.137526"; transcript_id "MSTRG.137526.86"; exon_number "13";
chr4	StringTie	exon	82857689	82857764	1000	-	.	gene_id "MSTRG.137526"; transcript_id "MSTRG.137526.86"; exon_number "14";
chr4	StringTie	exon	82862534	82862572	1000	-	.	gene_id "MSTRG.137526"; transcript_id "MSTRG.137526.86"; exon_number "15";
chr4	StringTie	exon	82863318	82863392	1000	-	.	gene_id "MSTRG.137526"; transcript_id "MSTRG.137526.86"; exon_number "16";
chr4	StringTie	exon	82864362	82864598	1000	-	.	gene_id "MSTRG.137526"; transcript_id "MSTRG.137526.86"; exon_number "17";
chr4	StringTie	exon	82866808	82866960	1000	-	.	gene_id "MSTRG.137526"; transcript_id "MSTRG.137526.86"; exon_number "18";
chr4	StringTie	exon	82867155	82867316	1000	-	.	gene_id "MSTRG.137526"; transcript_id "MSTRG.137526.86"; exon_number "19";
chr4	StringTie	exon	82870325	82870424	1000	-	.	gene_id "MSTRG.137526"; transcript_id "MSTRG.137526.86"; exon_number "20";
chr4	StringTie	exon	82871944	82872086	1000	-	.	gene_id "MSTRG.137526"; transcript_id "MSTRG.137526.86"; exon_number "21";
chr4	StringTie	exon	82874611	82874751	1000	-	.	gene_id "MSTRG.137526"; transcript_id "MSTRG.137526.86"; exon_number "22";
chr4	StringTie	exon	82875727	82875822	1000	-	.	gene_id "MSTRG.137526"; transcript_id "MSTRG.137526.86"; exon_number "23";
chr4	StringTie	exon	82878730	82878928	1000	-	.	gene_id "MSTRG.137526"; transcript_id "MSTRG.137526.86"; exon_number "24";
chr4	StringTie	exon	82880799	82880922	1000	-	.	gene_id "MSTRG.137526"; transcript_id "MSTRG.137526.86"; exon_number "25";
chr4	StringTie	exon	82881858	82881937	1000	-	.	gene_id "MSTRG.137526"; transcript_id "MSTRG.137526.86"; exon_number "26";
chr4	StringTie	exon	82891088	82891275	1000	-	.	gene_id "MSTRG.137526"; transcript_id "MSTRG.137526.86"; exon_number "27";
chr4	StringTie	transcript	82818565	82891262	1000	-	.	gene_id "MSTRG.137526"; transcript_id "MSTRG.137526.87";
chr4	StringTie	exon	82818565	82819253	1000	-	.	gene_id "MSTRG.137526"; transcript_id "MSTRG.137526.87"; exon_number "1";
chr4	StringTie	exon	82821037	82821108	1000	-	.	gene_id "MSTRG.137526"; transcript_id "MSTRG.137526.87"; exon_number "2";
chr4	StringTie	exon	82824555	82824674	1000	-	.	gene_id "MSTRG.137526"; transcript_id "MSTRG.137526.87"; exon_number "3";
chr4	StringTie	exon	82827369	82827632	1000	-	.	gene_id "MSTRG.137526"; transcript_id "MSTRG.137526.87"; exon_number "4";
chr4	StringTie	exon	82829000	82829058	1000	-	.	gene_id "MSTRG.137526"; transcript_id "MSTRG.137526.87"; exon_number "5";
chr4	StringTie	exon	82842185	82842481	1000	-	.	gene_id "MSTRG.137526"; transcript_id "MSTRG.137526.87"; exon_number "6";
chr4	StringTie	exon	82844386	82844509	1000	-	.	gene_id "MSTRG.137526"; transcript_id "MSTRG.137526.87"; exon_number "7";
chr4	StringTie	exon	82848804	82848977	1000	-	.	gene_id "MSTRG.137526"; transcript_id "MSTRG.137526.87"; exon_number "8";
chr4	StringTie	exon	82851431	82851604	1000	-	.	gene_id "MSTRG.137526"; transcript_id "MSTRG.137526.87"; exon_number "9";
chr4	StringTie	exon	82853570	82853715	1000	-	.	gene_id "MSTRG.137526"; transcript_id "MSTRG.137526.87"; exon_number "10";
chr4	StringTie	exon	82854903	82855029	1000	-	.	gene_id "MSTRG.137526"; transcript_id "MSTRG.137526.87"; exon_number "11";
chr4	StringTie	exon	82856952	82857130	1000	-	.	gene_id "MSTRG.137526"; transcript_id "MSTRG.137526.87"; exon_number "12";
chr4	StringTie	exon	82857689	82857764	1000	-	.	gene_id "MSTRG.137526"; transcript_id "MSTRG.137526.87"; exon_number "13";
chr4	StringTie	exon	82863318	82863392	1000	-	.	gene_id "MSTRG.137526"; transcript_id "MSTRG.137526.87"; exon_number "14";
chr4	StringTie	exon	82864362	82864598	1000	-	.	gene_id "MSTRG.137526"; transcript_id "MSTRG.137526.87"; exon_number "15";
chr4	StringTie	exon	82866808	82866960	1000	-	.	gene_id "MSTRG.137526"; transcript_id "MSTRG.137526.87"; exon_number "16";
chr4	StringTie	exon	82867155	82867316	1000	-	.	gene_id "MSTRG.137526"; transcript_id "MSTRG.137526.87"; exon_number "17";
chr4	StringTie	exon	82870325	82870424	1000	-	.	gene_id "MSTRG.137526"; transcript_id "MSTRG.137526.87"; exon_number "18";
chr4	StringTie	exon	82871944	82872086	1000	-	.	gene_id "MSTRG.137526"; transcript_id "MSTRG.137526.87"; exon_number "19";
chr4	StringTie	exon	82874611	82874751	1000	-	.	gene_id "MSTRG.137526"; transcript_id "MSTRG.137526.87"; exon_number "20";
chr4	StringTie	exon	82875727	82875822	1000	-	.	gene_id "MSTRG.137526"; transcript_id "MSTRG.137526.87"; exon_number "21";
chr4	StringTie	exon	82878730	82878928	1000	-	.	gene_id "MSTRG.137526"; transcript_id "MSTRG.137526.87"; exon_number "22";
chr4	StringTie	exon	82880799	82880922	1000	-	.	gene_id "MSTRG.137526"; transcript_id "MSTRG.137526.87"; exon_number "23";
chr4	StringTie	exon	82881858	82881937	1000	-	.	gene_id "MSTRG.137526"; transcript_id "MSTRG.137526.87"; exon_number "24";
chr4	StringTie	exon	82891088	82891262	1000	-	.	gene_id "MSTRG.137526"; transcript_id "MSTRG.137526.87"; exon_number "25";
chr4	StringTie	transcript	82818565	82891291	1000	-	.	gene_id "MSTRG.137526"; transcript_id "MSTRG.137526.88";
chr4	StringTie	exon	82818565	82819253	1000	-	.	gene_id "MSTRG.137526"; transcript_id "MSTRG.137526.88"; exon_number "1";
chr4	StringTie	exon	82821037	82821108	1000	-	.	gene_id "MSTRG.137526"; transcript_id "MSTRG.137526.88"; exon_number "2";
chr4	StringTie	exon	82824555	82824674	1000	-	.	gene_id "MSTRG.137526"; transcript_id "MSTRG.137526.88"; exon_number "3";
chr4	StringTie	exon	82827369	82827632	1000	-	.	gene_id "MSTRG.137526"; transcript_id "MSTRG.137526.88"; exon_number "4";
chr4	StringTie	exon	82829000	82829058	1000	-	.	gene_id "MSTRG.137526"; transcript_id "MSTRG.137526.88"; exon_number "5";
chr4	StringTie	exon	82842185	82842481	1000	-	.	gene_id "MSTRG.137526"; transcript_id "MSTRG.137526.88"; exon_number "6";
chr4	StringTie	exon	82844386	82844509	1000	-	.	gene_id "MSTRG.137526"; transcript_id "MSTRG.137526.88"; exon_number "7";
chr4	StringTie	exon	82848804	82848977	1000	-	.	gene_id "MSTRG.137526"; transcript_id "MSTRG.137526.88"; exon_number "8";
chr4	StringTie	exon	82851431	82851604	1000	-	.	gene_id "MSTRG.137526"; transcript_id "MSTRG.137526.88"; exon_number "9";
chr4	StringTie	exon	82853570	82853715	1000	-	.	gene_id "MSTRG.137526"; transcript_id "MSTRG.137526.88"; exon_number "10";
chr4	StringTie	exon	82854903	82855029	1000	-	.	gene_id "MSTRG.137526"; transcript_id "MSTRG.137526.88"; exon_number "11";
chr4	StringTie	exon	82856952	82857130	1000	-	.	gene_id "MSTRG.137526"; transcript_id "MSTRG.137526.88"; exon_number "12";
chr4	StringTie	exon	82857689	82857764	1000	-	.	gene_id "MSTRG.137526"; transcript_id "MSTRG.137526.88"; exon_number "13";
chr4	StringTie	exon	82861631	82861708	1000	-	.	gene_id "MSTRG.137526"; transcript_id "MSTRG.137526.88"; exon_number "14";
chr4	StringTie	exon	82863318	82863392	1000	-	.	gene_id "MSTRG.137526"; transcript_id "MSTRG.137526.88"; exon_number "15";
chr4	StringTie	exon	82864362	82864598	1000	-	.	gene_id "MSTRG.137526"; transcript_id "MSTRG.137526.88"; exon_number "16";
chr4	StringTie	exon	82866808	82866960	1000	-	.	gene_id "MSTRG.137526"; transcript_id "MSTRG.137526.88"; exon_number "17";
chr4	StringTie	exon	82867155	82867316	1000	-	.	gene_id "MSTRG.137526"; transcript_id "MSTRG.137526.88"; exon_number "18";
chr4	StringTie	exon	82870325	82870424	1000	-	.	gene_id "MSTRG.137526"; transcript_id "MSTRG.137526.88"; exon_number "19";
chr4	StringTie	exon	82871944	82872086	1000	-	.	gene_id "MSTRG.137526"; transcript_id "MSTRG.137526.88"; exon_number "20";
chr4	StringTie	exon	82874611	82874751	1000	-	.	gene_id "MSTRG.137526"; transcript_id "MSTRG.137526.88"; exon_number "21";
chr4	StringTie	exon	82875727	82875822	1000	-	.	gene_id "MSTRG.137526"; transcript_id "MSTRG.137526.88"; exon_number "22";
chr4	StringTie	exon	82891088	82891291	1000	-	.	gene_id "MSTRG.137526"; transcript_id "MSTRG.137526.88"; exon_number "23";
chr4	StringTie	transcript	82818565	82891222	1000	-	.	gene_id "MSTRG.137526"; transcript_id "MSTRG.137526.89";
chr4	StringTie	exon	82818565	82819253	1000	-	.	gene_id "MSTRG.137526"; transcript_id "MSTRG.137526.89"; exon_number "1";
chr4	StringTie	exon	82821037	82821108	1000	-	.	gene_id "MSTRG.137526"; transcript_id "MSTRG.137526.89"; exon_number "2";
chr4	StringTie	exon	82824555	82824674	1000	-	.	gene_id "MSTRG.137526"; transcript_id "MSTRG.137526.89"; exon_number "3";
chr4	StringTie	exon	82827369	82827632	1000	-	.	gene_id "MSTRG.137526"; transcript_id "MSTRG.137526.89"; exon_number "4";
chr4	StringTie	exon	82829000	82829058	1000	-	.	gene_id "MSTRG.137526"; transcript_id "MSTRG.137526.89"; exon_number "5";
chr4	StringTie	exon	82830937	82830975	1000	-	.	gene_id "MSTRG.137526"; transcript_id "MSTRG.137526.89"; exon_number "6";
chr4	StringTie	exon	82842140	82842481	1000	-	.	gene_id "MSTRG.137526"; transcript_id "MSTRG.137526.89"; exon_number "7";
chr4	StringTie	exon	82844386	82844509	1000	-	.	gene_id "MSTRG.137526"; transcript_id "MSTRG.137526.89"; exon_number "8";
chr4	StringTie	exon	82845201	82845293	1000	-	.	gene_id "MSTRG.137526"; transcript_id "MSTRG.137526.89"; exon_number "9";
chr4	StringTie	exon	82848804	82848977	1000	-	.	gene_id "MSTRG.137526"; transcript_id "MSTRG.137526.89"; exon_number "10";
chr4	StringTie	exon	82851431	82851604	1000	-	.	gene_id "MSTRG.137526"; transcript_id "MSTRG.137526.89"; exon_number "11";
chr4	StringTie	exon	82853570	82853715	1000	-	.	gene_id "MSTRG.137526"; transcript_id "MSTRG.137526.89"; exon_number "12";
chr4	StringTie	exon	82854903	82855029	1000	-	.	gene_id "MSTRG.137526"; transcript_id "MSTRG.137526.89"; exon_number "13";
chr4	StringTie	exon	82856952	82857130	1000	-	.	gene_id "MSTRG.137526"; transcript_id "MSTRG.137526.89"; exon_number "14";
chr4	StringTie	exon	82857689	82857764	1000	-	.	gene_id "MSTRG.137526"; transcript_id "MSTRG.137526.89"; exon_number "15";
chr4	StringTie	exon	82863318	82863392	1000	-	.	gene_id "MSTRG.137526"; transcript_id "MSTRG.137526.89"; exon_number "16";
chr4	StringTie	exon	82864362	82864598	1000	-	.	gene_id "MSTRG.137526"; transcript_id "MSTRG.137526.89"; exon_number "17";
chr4	StringTie	exon	82866808	82866960	1000	-	.	gene_id "MSTRG.137526"; transcript_id "MSTRG.137526.89"; exon_number "18";
chr4	StringTie	exon	82867155	82867316	1000	-	.	gene_id "MSTRG.137526"; transcript_id "MSTRG.137526.89"; exon_number "19";
chr4	StringTie	exon	82870325	82870424	1000	-	.	gene_id "MSTRG.137526"; transcript_id "MSTRG.137526.89"; exon_number "20";
chr4	StringTie	exon	82871944	82872086	1000	-	.	gene_id "MSTRG.137526"; transcript_id "MSTRG.137526.89"; exon_number "21";
chr4	StringTie	exon	82874611	82874751	1000	-	.	gene_id "MSTRG.137526"; transcript_id "MSTRG.137526.89"; exon_number "22";
chr4	StringTie	exon	82875727	82875822	1000	-	.	gene_id "MSTRG.137526"; transcript_id "MSTRG.137526.89"; exon_number "23";
chr4	StringTie	exon	82878730	82878928	1000	-	.	gene_id "MSTRG.137526"; transcript_id "MSTRG.137526.89"; exon_number "24";
chr4	StringTie	exon	82880799	82880922	1000	-	.	gene_id "MSTRG.137526"; transcript_id "MSTRG.137526.89"; exon_number "25";
chr4	StringTie	exon	82881858	82881937	1000	-	.	gene_id "MSTRG.137526"; transcript_id "MSTRG.137526.89"; exon_number "26";
chr4	StringTie	exon	82890751	82891222	1000	-	.	gene_id "MSTRG.137526"; transcript_id "MSTRG.137526.89"; exon_number "27";
chr4	StringTie	transcript	82817080	82891018	1000	-	.	gene_id "MSTRG.137526"; transcript_id "MSTRG.137526.9";
chr4	StringTie	exon	82817080	82819253	1000	-	.	gene_id "MSTRG.137526"; transcript_id "MSTRG.137526.9"; exon_number "1";
chr4	StringTie	exon	82821037	82821108	1000	-	.	gene_id "MSTRG.137526"; transcript_id "MSTRG.137526.9"; exon_number "2";
chr4	StringTie	exon	82824555	82824674	1000	-	.	gene_id "MSTRG.137526"; transcript_id "MSTRG.137526.9"; exon_number "3";
chr4	StringTie	exon	82827369	82827632	1000	-	.	gene_id "MSTRG.137526"; transcript_id "MSTRG.137526.9"; exon_number "4";
chr4	StringTie	exon	82829000	82829058	1000	-	.	gene_id "MSTRG.137526"; transcript_id "MSTRG.137526.9"; exon_number "5";
chr4	StringTie	exon	82842185	82842481	1000	-	.	gene_id "MSTRG.137526"; transcript_id "MSTRG.137526.9"; exon_number "6";
chr4	StringTie	exon	82844386	82844509	1000	-	.	gene_id "MSTRG.137526"; transcript_id "MSTRG.137526.9"; exon_number "7";
chr4	StringTie	exon	82845201	82845293	1000	-	.	gene_id "MSTRG.137526"; transcript_id "MSTRG.137526.9"; exon_number "8";
chr4	StringTie	exon	82848804	82848977	1000	-	.	gene_id "MSTRG.137526"; transcript_id "MSTRG.137526.9"; exon_number "9";
chr4	StringTie	exon	82851431	82851604	1000	-	.	gene_id "MSTRG.137526"; transcript_id "MSTRG.137526.9"; exon_number "10";
chr4	StringTie	exon	82853570	82853715	1000	-	.	gene_id "MSTRG.137526"; transcript_id "MSTRG.137526.9"; exon_number "11";
chr4	StringTie	exon	82854903	82855029	1000	-	.	gene_id "MSTRG.137526"; transcript_id "MSTRG.137526.9"; exon_number "12";
chr4	StringTie	exon	82856952	82857130	1000	-	.	gene_id "MSTRG.137526"; transcript_id "MSTRG.137526.9"; exon_number "13";
chr4	StringTie	exon	82857689	82857764	1000	-	.	gene_id "MSTRG.137526"; transcript_id "MSTRG.137526.9"; exon_number "14";
chr4	StringTie	exon	82861631	82861708	1000	-	.	gene_id "MSTRG.137526"; transcript_id "MSTRG.137526.9"; exon_number "15";
chr4	StringTie	exon	82862534	82862572	1000	-	.	gene_id "MSTRG.137526"; transcript_id "MSTRG.137526.9"; exon_number "16";
chr4	StringTie	exon	82863318	82863392	1000	-	.	gene_id "MSTRG.137526"; transcript_id "MSTRG.137526.9"; exon_number "17";
chr4	StringTie	exon	82864362	82864598	1000	-	.	gene_id "MSTRG.137526"; transcript_id "MSTRG.137526.9"; exon_number "18";
chr4	StringTie	exon	82866808	82866960	1000	-	.	gene_id "MSTRG.137526"; transcript_id "MSTRG.137526.9"; exon_number "19";
chr4	StringTie	exon	82867155	82867316	1000	-	.	gene_id "MSTRG.137526"; transcript_id "MSTRG.137526.9"; exon_number "20";
chr4	StringTie	exon	82870325	82870424	1000	-	.	gene_id "MSTRG.137526"; transcript_id "MSTRG.137526.9"; exon_number "21";
chr4	StringTie	exon	82871944	82872086	1000	-	.	gene_id "MSTRG.137526"; transcript_id "MSTRG.137526.9"; exon_number "22";
chr4	StringTie	exon	82874611	82874751	1000	-	.	gene_id "MSTRG.137526"; transcript_id "MSTRG.137526.9"; exon_number "23";
chr4	StringTie	exon	82875727	82875822	1000	-	.	gene_id "MSTRG.137526"; transcript_id "MSTRG.137526.9"; exon_number "24";
chr4	StringTie	exon	82878730	82878928	1000	-	.	gene_id "MSTRG.137526"; transcript_id "MSTRG.137526.9"; exon_number "25";
chr4	StringTie	exon	82880799	82880922	1000	-	.	gene_id "MSTRG.137526"; transcript_id "MSTRG.137526.9"; exon_number "26";
chr4	StringTie	exon	82881858	82881940	1000	-	.	gene_id "MSTRG.137526"; transcript_id "MSTRG.137526.9"; exon_number "27";
chr4	StringTie	exon	82890695	82891018	1000	-	.	gene_id "MSTRG.137526"; transcript_id "MSTRG.137526.9"; exon_number "28";
chr4	StringTie	transcript	82818568	82891393	1000	-	.	gene_id "MSTRG.137526"; transcript_id "MSTRG.137526.90";
chr4	StringTie	exon	82818568	82819253	1000	-	.	gene_id "MSTRG.137526"; transcript_id "MSTRG.137526.90"; exon_number "1";
chr4	StringTie	exon	82821037	82821108	1000	-	.	gene_id "MSTRG.137526"; transcript_id "MSTRG.137526.90"; exon_number "2";
chr4	StringTie	exon	82824555	82824674	1000	-	.	gene_id "MSTRG.137526"; transcript_id "MSTRG.137526.90"; exon_number "3";
chr4	StringTie	exon	82827369	82827632	1000	-	.	gene_id "MSTRG.137526"; transcript_id "MSTRG.137526.90"; exon_number "4";
chr4	StringTie	exon	82829000	82829058	1000	-	.	gene_id "MSTRG.137526"; transcript_id "MSTRG.137526.90"; exon_number "5";
chr4	StringTie	exon	82842185	82842481	1000	-	.	gene_id "MSTRG.137526"; transcript_id "MSTRG.137526.90"; exon_number "6";
chr4	StringTie	exon	82844386	82844509	1000	-	.	gene_id "MSTRG.137526"; transcript_id "MSTRG.137526.90"; exon_number "7";
chr4	StringTie	exon	82848804	82848977	1000	-	.	gene_id "MSTRG.137526"; transcript_id "MSTRG.137526.90"; exon_number "8";
chr4	StringTie	exon	82851431	82851604	1000	-	.	gene_id "MSTRG.137526"; transcript_id "MSTRG.137526.90"; exon_number "9";
chr4	StringTie	exon	82853570	82853715	1000	-	.	gene_id "MSTRG.137526"; transcript_id "MSTRG.137526.90"; exon_number "10";
chr4	StringTie	exon	82854903	82855029	1000	-	.	gene_id "MSTRG.137526"; transcript_id "MSTRG.137526.90"; exon_number "11";
chr4	StringTie	exon	82856952	82857130	1000	-	.	gene_id "MSTRG.137526"; transcript_id "MSTRG.137526.90"; exon_number "12";
chr4	StringTie	exon	82857689	82857764	1000	-	.	gene_id "MSTRG.137526"; transcript_id "MSTRG.137526.90"; exon_number "13";
chr4	StringTie	exon	82861631	82861708	1000	-	.	gene_id "MSTRG.137526"; transcript_id "MSTRG.137526.90"; exon_number "14";
chr4	StringTie	exon	82862534	82862572	1000	-	.	gene_id "MSTRG.137526"; transcript_id "MSTRG.137526.90"; exon_number "15";
chr4	StringTie	exon	82863318	82863392	1000	-	.	gene_id "MSTRG.137526"; transcript_id "MSTRG.137526.90"; exon_number "16";
chr4	StringTie	exon	82864362	82864598	1000	-	.	gene_id "MSTRG.137526"; transcript_id "MSTRG.137526.90"; exon_number "17";
chr4	StringTie	exon	82866808	82866960	1000	-	.	gene_id "MSTRG.137526"; transcript_id "MSTRG.137526.90"; exon_number "18";
chr4	StringTie	exon	82867155	82867316	1000	-	.	gene_id "MSTRG.137526"; transcript_id "MSTRG.137526.90"; exon_number "19";
chr4	StringTie	exon	82870325	82870424	1000	-	.	gene_id "MSTRG.137526"; transcript_id "MSTRG.137526.90"; exon_number "20";
chr4	StringTie	exon	82871944	82872086	1000	-	.	gene_id "MSTRG.137526"; transcript_id "MSTRG.137526.90"; exon_number "21";
chr4	StringTie	exon	82874611	82874751	1000	-	.	gene_id "MSTRG.137526"; transcript_id "MSTRG.137526.90"; exon_number "22";
chr4	StringTie	exon	82875727	82875822	1000	-	.	gene_id "MSTRG.137526"; transcript_id "MSTRG.137526.90"; exon_number "23";
chr4	StringTie	exon	82878730	82878928	1000	-	.	gene_id "MSTRG.137526"; transcript_id "MSTRG.137526.90"; exon_number "24";
chr4	StringTie	exon	82880799	82880922	1000	-	.	gene_id "MSTRG.137526"; transcript_id "MSTRG.137526.90"; exon_number "25";
chr4	StringTie	exon	82881858	82881937	1000	-	.	gene_id "MSTRG.137526"; transcript_id "MSTRG.137526.90"; exon_number "26";
chr4	StringTie	exon	82891088	82891393	1000	-	.	gene_id "MSTRG.137526"; transcript_id "MSTRG.137526.90"; exon_number "27";
chr4	StringTie	transcript	82818581	82892218	1000	-	.	gene_id "MSTRG.137526"; transcript_id "MSTRG.137526.91";
chr4	StringTie	exon	82818581	82819253	1000	-	.	gene_id "MSTRG.137526"; transcript_id "MSTRG.137526.91"; exon_number "1";
chr4	StringTie	exon	82821037	82821108	1000	-	.	gene_id "MSTRG.137526"; transcript_id "MSTRG.137526.91"; exon_number "2";
chr4	StringTie	exon	82824555	82824674	1000	-	.	gene_id "MSTRG.137526"; transcript_id "MSTRG.137526.91"; exon_number "3";
chr4	StringTie	exon	82827369	82827632	1000	-	.	gene_id "MSTRG.137526"; transcript_id "MSTRG.137526.91"; exon_number "4";
chr4	StringTie	exon	82829000	82829058	1000	-	.	gene_id "MSTRG.137526"; transcript_id "MSTRG.137526.91"; exon_number "5";
chr4	StringTie	exon	82830937	82830975	1000	-	.	gene_id "MSTRG.137526"; transcript_id "MSTRG.137526.91"; exon_number "6";
chr4	StringTie	exon	82842140	82842481	1000	-	.	gene_id "MSTRG.137526"; transcript_id "MSTRG.137526.91"; exon_number "7";
chr4	StringTie	exon	82844386	82844509	1000	-	.	gene_id "MSTRG.137526"; transcript_id "MSTRG.137526.91"; exon_number "8";
chr4	StringTie	exon	82848804	82848977	1000	-	.	gene_id "MSTRG.137526"; transcript_id "MSTRG.137526.91"; exon_number "9";
chr4	StringTie	exon	82851431	82851604	1000	-	.	gene_id "MSTRG.137526"; transcript_id "MSTRG.137526.91"; exon_number "10";
chr4	StringTie	exon	82853570	82853715	1000	-	.	gene_id "MSTRG.137526"; transcript_id "MSTRG.137526.91"; exon_number "11";
chr4	StringTie	exon	82854903	82855029	1000	-	.	gene_id "MSTRG.137526"; transcript_id "MSTRG.137526.91"; exon_number "12";
chr4	StringTie	exon	82856952	82857130	1000	-	.	gene_id "MSTRG.137526"; transcript_id "MSTRG.137526.91"; exon_number "13";
chr4	StringTie	exon	82857689	82857764	1000	-	.	gene_id "MSTRG.137526"; transcript_id "MSTRG.137526.91"; exon_number "14";
chr4	StringTie	exon	82861631	82861708	1000	-	.	gene_id "MSTRG.137526"; transcript_id "MSTRG.137526.91"; exon_number "15";
chr4	StringTie	exon	82862534	82862572	1000	-	.	gene_id "MSTRG.137526"; transcript_id "MSTRG.137526.91"; exon_number "16";
chr4	StringTie	exon	82863318	82863392	1000	-	.	gene_id "MSTRG.137526"; transcript_id "MSTRG.137526.91"; exon_number "17";
chr4	StringTie	exon	82864362	82864598	1000	-	.	gene_id "MSTRG.137526"; transcript_id "MSTRG.137526.91"; exon_number "18";
chr4	StringTie	exon	82866808	82866960	1000	-	.	gene_id "MSTRG.137526"; transcript_id "MSTRG.137526.91"; exon_number "19";
chr4	StringTie	exon	82867155	82867316	1000	-	.	gene_id "MSTRG.137526"; transcript_id "MSTRG.137526.91"; exon_number "20";
chr4	StringTie	exon	82870325	82870424	1000	-	.	gene_id "MSTRG.137526"; transcript_id "MSTRG.137526.91"; exon_number "21";
chr4	StringTie	exon	82871944	82872086	1000	-	.	gene_id "MSTRG.137526"; transcript_id "MSTRG.137526.91"; exon_number "22";
chr4	StringTie	exon	82874611	82874751	1000	-	.	gene_id "MSTRG.137526"; transcript_id "MSTRG.137526.91"; exon_number "23";
chr4	StringTie	exon	82875727	82875822	1000	-	.	gene_id "MSTRG.137526"; transcript_id "MSTRG.137526.91"; exon_number "24";
chr4	StringTie	exon	82878730	82878928	1000	-	.	gene_id "MSTRG.137526"; transcript_id "MSTRG.137526.91"; exon_number "25";
chr4	StringTie	exon	82880799	82880922	1000	-	.	gene_id "MSTRG.137526"; transcript_id "MSTRG.137526.91"; exon_number "26";
chr4	StringTie	exon	82881858	82881937	1000	-	.	gene_id "MSTRG.137526"; transcript_id "MSTRG.137526.91"; exon_number "27";
chr4	StringTie	exon	82890751	82892218	1000	-	.	gene_id "MSTRG.137526"; transcript_id "MSTRG.137526.91"; exon_number "28";
chr4	StringTie	transcript	82818581	82891310	1000	-	.	gene_id "MSTRG.137526"; transcript_id "MSTRG.137526.92";
chr4	StringTie	exon	82818581	82819253	1000	-	.	gene_id "MSTRG.137526"; transcript_id "MSTRG.137526.92"; exon_number "1";
chr4	StringTie	exon	82821037	82821108	1000	-	.	gene_id "MSTRG.137526"; transcript_id "MSTRG.137526.92"; exon_number "2";
chr4	StringTie	exon	82824555	82824674	1000	-	.	gene_id "MSTRG.137526"; transcript_id "MSTRG.137526.92"; exon_number "3";
chr4	StringTie	exon	82827440	82827632	1000	-	.	gene_id "MSTRG.137526"; transcript_id "MSTRG.137526.92"; exon_number "4";
chr4	StringTie	exon	82829000	82829058	1000	-	.	gene_id "MSTRG.137526"; transcript_id "MSTRG.137526.92"; exon_number "5";
chr4	StringTie	exon	82844386	82844509	1000	-	.	gene_id "MSTRG.137526"; transcript_id "MSTRG.137526.92"; exon_number "6";
chr4	StringTie	exon	82848804	82848977	1000	-	.	gene_id "MSTRG.137526"; transcript_id "MSTRG.137526.92"; exon_number "7";
chr4	StringTie	exon	82851431	82851604	1000	-	.	gene_id "MSTRG.137526"; transcript_id "MSTRG.137526.92"; exon_number "8";
chr4	StringTie	exon	82853570	82853715	1000	-	.	gene_id "MSTRG.137526"; transcript_id "MSTRG.137526.92"; exon_number "9";
chr4	StringTie	exon	82854903	82855029	1000	-	.	gene_id "MSTRG.137526"; transcript_id "MSTRG.137526.92"; exon_number "10";
chr4	StringTie	exon	82856952	82857130	1000	-	.	gene_id "MSTRG.137526"; transcript_id "MSTRG.137526.92"; exon_number "11";
chr4	StringTie	exon	82857689	82857764	1000	-	.	gene_id "MSTRG.137526"; transcript_id "MSTRG.137526.92"; exon_number "12";
chr4	StringTie	exon	82861631	82861708	1000	-	.	gene_id "MSTRG.137526"; transcript_id "MSTRG.137526.92"; exon_number "13";
chr4	StringTie	exon	82862534	82862572	1000	-	.	gene_id "MSTRG.137526"; transcript_id "MSTRG.137526.92"; exon_number "14";
chr4	StringTie	exon	82863318	82863392	1000	-	.	gene_id "MSTRG.137526"; transcript_id "MSTRG.137526.92"; exon_number "15";
chr4	StringTie	exon	82864362	82864598	1000	-	.	gene_id "MSTRG.137526"; transcript_id "MSTRG.137526.92"; exon_number "16";
chr4	StringTie	exon	82866808	82866960	1000	-	.	gene_id "MSTRG.137526"; transcript_id "MSTRG.137526.92"; exon_number "17";
chr4	StringTie	exon	82867155	82867315	1000	-	.	gene_id "MSTRG.137526"; transcript_id "MSTRG.137526.92"; exon_number "18";
chr4	StringTie	exon	82870325	82870424	1000	-	.	gene_id "MSTRG.137526"; transcript_id "MSTRG.137526.92"; exon_number "19";
chr4	StringTie	exon	82871944	82872086	1000	-	.	gene_id "MSTRG.137526"; transcript_id "MSTRG.137526.92"; exon_number "20";
chr4	StringTie	exon	82874611	82874751	1000	-	.	gene_id "MSTRG.137526"; transcript_id "MSTRG.137526.92"; exon_number "21";
chr4	StringTie	exon	82875727	82875822	1000	-	.	gene_id "MSTRG.137526"; transcript_id "MSTRG.137526.92"; exon_number "22";
chr4	StringTie	exon	82878730	82878928	1000	-	.	gene_id "MSTRG.137526"; transcript_id "MSTRG.137526.92"; exon_number "23";
chr4	StringTie	exon	82880799	82880922	1000	-	.	gene_id "MSTRG.137526"; transcript_id "MSTRG.137526.92"; exon_number "24";
chr4	StringTie	exon	82881858	82881937	1000	-	.	gene_id "MSTRG.137526"; transcript_id "MSTRG.137526.92"; exon_number "25";
chr4	StringTie	exon	82890751	82891310	1000	-	.	gene_id "MSTRG.137526"; transcript_id "MSTRG.137526.92"; exon_number "26";
chr4	StringTie	transcript	82818583	82891409	1000	-	.	gene_id "MSTRG.137526"; transcript_id "MSTRG.137526.93";
chr4	StringTie	exon	82818583	82819253	1000	-	.	gene_id "MSTRG.137526"; transcript_id "MSTRG.137526.93"; exon_number "1";
chr4	StringTie	exon	82821037	82821108	1000	-	.	gene_id "MSTRG.137526"; transcript_id "MSTRG.137526.93"; exon_number "2";
chr4	StringTie	exon	82824555	82824674	1000	-	.	gene_id "MSTRG.137526"; transcript_id "MSTRG.137526.93"; exon_number "3";
chr4	StringTie	exon	82827369	82827632	1000	-	.	gene_id "MSTRG.137526"; transcript_id "MSTRG.137526.93"; exon_number "4";
chr4	StringTie	exon	82829000	82829058	1000	-	.	gene_id "MSTRG.137526"; transcript_id "MSTRG.137526.93"; exon_number "5";
chr4	StringTie	exon	82842140	82842481	1000	-	.	gene_id "MSTRG.137526"; transcript_id "MSTRG.137526.93"; exon_number "6";
chr4	StringTie	exon	82844386	82844509	1000	-	.	gene_id "MSTRG.137526"; transcript_id "MSTRG.137526.93"; exon_number "7";
chr4	StringTie	exon	82845201	82845293	1000	-	.	gene_id "MSTRG.137526"; transcript_id "MSTRG.137526.93"; exon_number "8";
chr4	StringTie	exon	82848804	82848977	1000	-	.	gene_id "MSTRG.137526"; transcript_id "MSTRG.137526.93"; exon_number "9";
chr4	StringTie	exon	82851431	82851604	1000	-	.	gene_id "MSTRG.137526"; transcript_id "MSTRG.137526.93"; exon_number "10";
chr4	StringTie	exon	82853570	82853715	1000	-	.	gene_id "MSTRG.137526"; transcript_id "MSTRG.137526.93"; exon_number "11";
chr4	StringTie	exon	82854903	82855029	1000	-	.	gene_id "MSTRG.137526"; transcript_id "MSTRG.137526.93"; exon_number "12";
chr4	StringTie	exon	82856952	82857130	1000	-	.	gene_id "MSTRG.137526"; transcript_id "MSTRG.137526.93"; exon_number "13";
chr4	StringTie	exon	82857689	82857764	1000	-	.	gene_id "MSTRG.137526"; transcript_id "MSTRG.137526.93"; exon_number "14";
chr4	StringTie	exon	82863318	82863392	1000	-	.	gene_id "MSTRG.137526"; transcript_id "MSTRG.137526.93"; exon_number "15";
chr4	StringTie	exon	82864362	82864598	1000	-	.	gene_id "MSTRG.137526"; transcript_id "MSTRG.137526.93"; exon_number "16";
chr4	StringTie	exon	82866808	82866960	1000	-	.	gene_id "MSTRG.137526"; transcript_id "MSTRG.137526.93"; exon_number "17";
chr4	StringTie	exon	82867155	82867316	1000	-	.	gene_id "MSTRG.137526"; transcript_id "MSTRG.137526.93"; exon_number "18";
chr4	StringTie	exon	82870325	82870424	1000	-	.	gene_id "MSTRG.137526"; transcript_id "MSTRG.137526.93"; exon_number "19";
chr4	StringTie	exon	82871944	82872086	1000	-	.	gene_id "MSTRG.137526"; transcript_id "MSTRG.137526.93"; exon_number "20";
chr4	StringTie	exon	82874611	82874751	1000	-	.	gene_id "MSTRG.137526"; transcript_id "MSTRG.137526.93"; exon_number "21";
chr4	StringTie	exon	82875727	82875822	1000	-	.	gene_id "MSTRG.137526"; transcript_id "MSTRG.137526.93"; exon_number "22";
chr4	StringTie	exon	82878730	82878928	1000	-	.	gene_id "MSTRG.137526"; transcript_id "MSTRG.137526.93"; exon_number "23";
chr4	StringTie	exon	82880799	82880922	1000	-	.	gene_id "MSTRG.137526"; transcript_id "MSTRG.137526.93"; exon_number "24";
chr4	StringTie	exon	82881858	82881940	1000	-	.	gene_id "MSTRG.137526"; transcript_id "MSTRG.137526.93"; exon_number "25";
chr4	StringTie	exon	82890751	82891409	1000	-	.	gene_id "MSTRG.137526"; transcript_id "MSTRG.137526.93"; exon_number "26";
chr4	StringTie	transcript	82818586	82891102	1000	-	.	gene_id "MSTRG.137526"; transcript_id "MSTRG.137526.94";
chr4	StringTie	exon	82818586	82819253	1000	-	.	gene_id "MSTRG.137526"; transcript_id "MSTRG.137526.94"; exon_number "1";
chr4	StringTie	exon	82821037	82821108	1000	-	.	gene_id "MSTRG.137526"; transcript_id "MSTRG.137526.94"; exon_number "2";
chr4	StringTie	exon	82824555	82824674	1000	-	.	gene_id "MSTRG.137526"; transcript_id "MSTRG.137526.94"; exon_number "3";
chr4	StringTie	exon	82827369	82827632	1000	-	.	gene_id "MSTRG.137526"; transcript_id "MSTRG.137526.94"; exon_number "4";
chr4	StringTie	exon	82829000	82829058	1000	-	.	gene_id "MSTRG.137526"; transcript_id "MSTRG.137526.94"; exon_number "5";
chr4	StringTie	exon	82830937	82830975	1000	-	.	gene_id "MSTRG.137526"; transcript_id "MSTRG.137526.94"; exon_number "6";
chr4	StringTie	exon	82842185	82842481	1000	-	.	gene_id "MSTRG.137526"; transcript_id "MSTRG.137526.94"; exon_number "7";
chr4	StringTie	exon	82844386	82844509	1000	-	.	gene_id "MSTRG.137526"; transcript_id "MSTRG.137526.94"; exon_number "8";
chr4	StringTie	exon	82845201	82845293	1000	-	.	gene_id "MSTRG.137526"; transcript_id "MSTRG.137526.94"; exon_number "9";
chr4	StringTie	exon	82848804	82848977	1000	-	.	gene_id "MSTRG.137526"; transcript_id "MSTRG.137526.94"; exon_number "10";
chr4	StringTie	exon	82851431	82851604	1000	-	.	gene_id "MSTRG.137526"; transcript_id "MSTRG.137526.94"; exon_number "11";
chr4	StringTie	exon	82853570	82853715	1000	-	.	gene_id "MSTRG.137526"; transcript_id "MSTRG.137526.94"; exon_number "12";
chr4	StringTie	exon	82854903	82855029	1000	-	.	gene_id "MSTRG.137526"; transcript_id "MSTRG.137526.94"; exon_number "13";
chr4	StringTie	exon	82856952	82857130	1000	-	.	gene_id "MSTRG.137526"; transcript_id "MSTRG.137526.94"; exon_number "14";
chr4	StringTie	exon	82857689	82857764	1000	-	.	gene_id "MSTRG.137526"; transcript_id "MSTRG.137526.94"; exon_number "15";
chr4	StringTie	exon	82861631	82861708	1000	-	.	gene_id "MSTRG.137526"; transcript_id "MSTRG.137526.94"; exon_number "16";
chr4	StringTie	exon	82862534	82862572	1000	-	.	gene_id "MSTRG.137526"; transcript_id "MSTRG.137526.94"; exon_number "17";
chr4	StringTie	exon	82863318	82863392	1000	-	.	gene_id "MSTRG.137526"; transcript_id "MSTRG.137526.94"; exon_number "18";
chr4	StringTie	exon	82864362	82864598	1000	-	.	gene_id "MSTRG.137526"; transcript_id "MSTRG.137526.94"; exon_number "19";
chr4	StringTie	exon	82866808	82866960	1000	-	.	gene_id "MSTRG.137526"; transcript_id "MSTRG.137526.94"; exon_number "20";
chr4	StringTie	exon	82867155	82867316	1000	-	.	gene_id "MSTRG.137526"; transcript_id "MSTRG.137526.94"; exon_number "21";
chr4	StringTie	exon	82870325	82870424	1000	-	.	gene_id "MSTRG.137526"; transcript_id "MSTRG.137526.94"; exon_number "22";
chr4	StringTie	exon	82871944	82872086	1000	-	.	gene_id "MSTRG.137526"; transcript_id "MSTRG.137526.94"; exon_number "23";
chr4	StringTie	exon	82874611	82874751	1000	-	.	gene_id "MSTRG.137526"; transcript_id "MSTRG.137526.94"; exon_number "24";
chr4	StringTie	exon	82875727	82875822	1000	-	.	gene_id "MSTRG.137526"; transcript_id "MSTRG.137526.94"; exon_number "25";
chr4	StringTie	exon	82878730	82878928	1000	-	.	gene_id "MSTRG.137526"; transcript_id "MSTRG.137526.94"; exon_number "26";
chr4	StringTie	exon	82880799	82880922	1000	-	.	gene_id "MSTRG.137526"; transcript_id "MSTRG.137526.94"; exon_number "27";
chr4	StringTie	exon	82881858	82881940	1000	-	.	gene_id "MSTRG.137526"; transcript_id "MSTRG.137526.94"; exon_number "28";
chr4	StringTie	exon	82890736	82891102	1000	-	.	gene_id "MSTRG.137526"; transcript_id "MSTRG.137526.94"; exon_number "29";
chr4	StringTie	transcript	82818588	82891220	1000	-	.	gene_id "MSTRG.137526"; transcript_id "MSTRG.137526.95";
chr4	StringTie	exon	82818588	82819253	1000	-	.	gene_id "MSTRG.137526"; transcript_id "MSTRG.137526.95"; exon_number "1";
chr4	StringTie	exon	82821037	82821108	1000	-	.	gene_id "MSTRG.137526"; transcript_id "MSTRG.137526.95"; exon_number "2";
chr4	StringTie	exon	82824555	82824674	1000	-	.	gene_id "MSTRG.137526"; transcript_id "MSTRG.137526.95"; exon_number "3";
chr4	StringTie	exon	82827440	82827632	1000	-	.	gene_id "MSTRG.137526"; transcript_id "MSTRG.137526.95"; exon_number "4";
chr4	StringTie	exon	82829000	82829058	1000	-	.	gene_id "MSTRG.137526"; transcript_id "MSTRG.137526.95"; exon_number "5";
chr4	StringTie	exon	82844386	82844509	1000	-	.	gene_id "MSTRG.137526"; transcript_id "MSTRG.137526.95"; exon_number "6";
chr4	StringTie	exon	82848804	82848977	1000	-	.	gene_id "MSTRG.137526"; transcript_id "MSTRG.137526.95"; exon_number "7";
chr4	StringTie	exon	82851431	82851604	1000	-	.	gene_id "MSTRG.137526"; transcript_id "MSTRG.137526.95"; exon_number "8";
chr4	StringTie	exon	82853570	82853715	1000	-	.	gene_id "MSTRG.137526"; transcript_id "MSTRG.137526.95"; exon_number "9";
chr4	StringTie	exon	82854903	82855029	1000	-	.	gene_id "MSTRG.137526"; transcript_id "MSTRG.137526.95"; exon_number "10";
chr4	StringTie	exon	82856952	82857130	1000	-	.	gene_id "MSTRG.137526"; transcript_id "MSTRG.137526.95"; exon_number "11";
chr4	StringTie	exon	82857689	82857764	1000	-	.	gene_id "MSTRG.137526"; transcript_id "MSTRG.137526.95"; exon_number "12";
chr4	StringTie	exon	82861631	82861708	1000	-	.	gene_id "MSTRG.137526"; transcript_id "MSTRG.137526.95"; exon_number "13";
chr4	StringTie	exon	82862534	82862572	1000	-	.	gene_id "MSTRG.137526"; transcript_id "MSTRG.137526.95"; exon_number "14";
chr4	StringTie	exon	82863318	82863392	1000	-	.	gene_id "MSTRG.137526"; transcript_id "MSTRG.137526.95"; exon_number "15";
chr4	StringTie	exon	82864362	82864598	1000	-	.	gene_id "MSTRG.137526"; transcript_id "MSTRG.137526.95"; exon_number "16";
chr4	StringTie	exon	82866808	82866960	1000	-	.	gene_id "MSTRG.137526"; transcript_id "MSTRG.137526.95"; exon_number "17";
chr4	StringTie	exon	82867155	82867316	1000	-	.	gene_id "MSTRG.137526"; transcript_id "MSTRG.137526.95"; exon_number "18";
chr4	StringTie	exon	82870325	82870424	1000	-	.	gene_id "MSTRG.137526"; transcript_id "MSTRG.137526.95"; exon_number "19";
chr4	StringTie	exon	82871944	82872086	1000	-	.	gene_id "MSTRG.137526"; transcript_id "MSTRG.137526.95"; exon_number "20";
chr4	StringTie	exon	82874611	82874751	1000	-	.	gene_id "MSTRG.137526"; transcript_id "MSTRG.137526.95"; exon_number "21";
chr4	StringTie	exon	82875727	82875822	1000	-	.	gene_id "MSTRG.137526"; transcript_id "MSTRG.137526.95"; exon_number "22";
chr4	StringTie	exon	82878730	82878928	1000	-	.	gene_id "MSTRG.137526"; transcript_id "MSTRG.137526.95"; exon_number "23";
chr4	StringTie	exon	82880799	82880922	1000	-	.	gene_id "MSTRG.137526"; transcript_id "MSTRG.137526.95"; exon_number "24";
chr4	StringTie	exon	82881858	82881937	1000	-	.	gene_id "MSTRG.137526"; transcript_id "MSTRG.137526.95"; exon_number "25";
chr4	StringTie	exon	82891088	82891220	1000	-	.	gene_id "MSTRG.137526"; transcript_id "MSTRG.137526.95"; exon_number "26";
chr4	StringTie	transcript	82818588	82891102	1000	-	.	gene_id "MSTRG.137526"; transcript_id "MSTRG.137526.96";
chr4	StringTie	exon	82818588	82819253	1000	-	.	gene_id "MSTRG.137526"; transcript_id "MSTRG.137526.96"; exon_number "1";
chr4	StringTie	exon	82821037	82821108	1000	-	.	gene_id "MSTRG.137526"; transcript_id "MSTRG.137526.96"; exon_number "2";
chr4	StringTie	exon	82824555	82824674	1000	-	.	gene_id "MSTRG.137526"; transcript_id "MSTRG.137526.96"; exon_number "3";
chr4	StringTie	exon	82827369	82827632	1000	-	.	gene_id "MSTRG.137526"; transcript_id "MSTRG.137526.96"; exon_number "4";
chr4	StringTie	exon	82829000	82829058	1000	-	.	gene_id "MSTRG.137526"; transcript_id "MSTRG.137526.96"; exon_number "5";
chr4	StringTie	exon	82830937	82830975	1000	-	.	gene_id "MSTRG.137526"; transcript_id "MSTRG.137526.96"; exon_number "6";
chr4	StringTie	exon	82842140	82842481	1000	-	.	gene_id "MSTRG.137526"; transcript_id "MSTRG.137526.96"; exon_number "7";
chr4	StringTie	exon	82844386	82844509	1000	-	.	gene_id "MSTRG.137526"; transcript_id "MSTRG.137526.96"; exon_number "8";
chr4	StringTie	exon	82848804	82848977	1000	-	.	gene_id "MSTRG.137526"; transcript_id "MSTRG.137526.96"; exon_number "9";
chr4	StringTie	exon	82851431	82851604	1000	-	.	gene_id "MSTRG.137526"; transcript_id "MSTRG.137526.96"; exon_number "10";
chr4	StringTie	exon	82853570	82853715	1000	-	.	gene_id "MSTRG.137526"; transcript_id "MSTRG.137526.96"; exon_number "11";
chr4	StringTie	exon	82854903	82855029	1000	-	.	gene_id "MSTRG.137526"; transcript_id "MSTRG.137526.96"; exon_number "12";
chr4	StringTie	exon	82856952	82857130	1000	-	.	gene_id "MSTRG.137526"; transcript_id "MSTRG.137526.96"; exon_number "13";
chr4	StringTie	exon	82857689	82857764	1000	-	.	gene_id "MSTRG.137526"; transcript_id "MSTRG.137526.96"; exon_number "14";
chr4	StringTie	exon	82862534	82862572	1000	-	.	gene_id "MSTRG.137526"; transcript_id "MSTRG.137526.96"; exon_number "15";
chr4	StringTie	exon	82863318	82863392	1000	-	.	gene_id "MSTRG.137526"; transcript_id "MSTRG.137526.96"; exon_number "16";
chr4	StringTie	exon	82864362	82864598	1000	-	.	gene_id "MSTRG.137526"; transcript_id "MSTRG.137526.96"; exon_number "17";
chr4	StringTie	exon	82866808	82866960	1000	-	.	gene_id "MSTRG.137526"; transcript_id "MSTRG.137526.96"; exon_number "18";
chr4	StringTie	exon	82867155	82867316	1000	-	.	gene_id "MSTRG.137526"; transcript_id "MSTRG.137526.96"; exon_number "19";
chr4	StringTie	exon	82870325	82870424	1000	-	.	gene_id "MSTRG.137526"; transcript_id "MSTRG.137526.96"; exon_number "20";
chr4	StringTie	exon	82871944	82872086	1000	-	.	gene_id "MSTRG.137526"; transcript_id "MSTRG.137526.96"; exon_number "21";
chr4	StringTie	exon	82874611	82874751	1000	-	.	gene_id "MSTRG.137526"; transcript_id "MSTRG.137526.96"; exon_number "22";
chr4	StringTie	exon	82875727	82875822	1000	-	.	gene_id "MSTRG.137526"; transcript_id "MSTRG.137526.96"; exon_number "23";
chr4	StringTie	exon	82878730	82878928	1000	-	.	gene_id "MSTRG.137526"; transcript_id "MSTRG.137526.96"; exon_number "24";
chr4	StringTie	exon	82880799	82880922	1000	-	.	gene_id "MSTRG.137526"; transcript_id "MSTRG.137526.96"; exon_number "25";
chr4	StringTie	exon	82881858	82881940	1000	-	.	gene_id "MSTRG.137526"; transcript_id "MSTRG.137526.96"; exon_number "26";
chr4	StringTie	exon	82890736	82891102	1000	-	.	gene_id "MSTRG.137526"; transcript_id "MSTRG.137526.96"; exon_number "27";
chr4	StringTie	transcript	82818590	82891408	1000	-	.	gene_id "MSTRG.137526"; transcript_id "MSTRG.137526.97";
chr4	StringTie	exon	82818590	82819253	1000	-	.	gene_id "MSTRG.137526"; transcript_id "MSTRG.137526.97"; exon_number "1";
chr4	StringTie	exon	82821037	82821108	1000	-	.	gene_id "MSTRG.137526"; transcript_id "MSTRG.137526.97"; exon_number "2";
chr4	StringTie	exon	82824555	82824674	1000	-	.	gene_id "MSTRG.137526"; transcript_id "MSTRG.137526.97"; exon_number "3";
chr4	StringTie	exon	82827369	82827632	1000	-	.	gene_id "MSTRG.137526"; transcript_id "MSTRG.137526.97"; exon_number "4";
chr4	StringTie	exon	82829000	82829058	1000	-	.	gene_id "MSTRG.137526"; transcript_id "MSTRG.137526.97"; exon_number "5";
chr4	StringTie	exon	82830937	82830975	1000	-	.	gene_id "MSTRG.137526"; transcript_id "MSTRG.137526.97"; exon_number "6";
chr4	StringTie	exon	82842140	82842481	1000	-	.	gene_id "MSTRG.137526"; transcript_id "MSTRG.137526.97"; exon_number "7";
chr4	StringTie	exon	82844386	82844509	1000	-	.	gene_id "MSTRG.137526"; transcript_id "MSTRG.137526.97"; exon_number "8";
chr4	StringTie	exon	82845201	82845293	1000	-	.	gene_id "MSTRG.137526"; transcript_id "MSTRG.137526.97"; exon_number "9";
chr4	StringTie	exon	82848804	82848977	1000	-	.	gene_id "MSTRG.137526"; transcript_id "MSTRG.137526.97"; exon_number "10";
chr4	StringTie	exon	82851431	82851604	1000	-	.	gene_id "MSTRG.137526"; transcript_id "MSTRG.137526.97"; exon_number "11";
chr4	StringTie	exon	82853570	82853715	1000	-	.	gene_id "MSTRG.137526"; transcript_id "MSTRG.137526.97"; exon_number "12";
chr4	StringTie	exon	82854903	82855029	1000	-	.	gene_id "MSTRG.137526"; transcript_id "MSTRG.137526.97"; exon_number "13";
chr4	StringTie	exon	82856952	82857130	1000	-	.	gene_id "MSTRG.137526"; transcript_id "MSTRG.137526.97"; exon_number "14";
chr4	StringTie	exon	82857689	82857764	1000	-	.	gene_id "MSTRG.137526"; transcript_id "MSTRG.137526.97"; exon_number "15";
chr4	StringTie	exon	82863318	82863392	1000	-	.	gene_id "MSTRG.137526"; transcript_id "MSTRG.137526.97"; exon_number "16";
chr4	StringTie	exon	82864362	82864598	1000	-	.	gene_id "MSTRG.137526"; transcript_id "MSTRG.137526.97"; exon_number "17";
chr4	StringTie	exon	82866808	82866960	1000	-	.	gene_id "MSTRG.137526"; transcript_id "MSTRG.137526.97"; exon_number "18";
chr4	StringTie	exon	82867155	82867316	1000	-	.	gene_id "MSTRG.137526"; transcript_id "MSTRG.137526.97"; exon_number "19";
chr4	StringTie	exon	82870325	82870424	1000	-	.	gene_id "MSTRG.137526"; transcript_id "MSTRG.137526.97"; exon_number "20";
chr4	StringTie	exon	82871944	82872086	1000	-	.	gene_id "MSTRG.137526"; transcript_id "MSTRG.137526.97"; exon_number "21";
chr4	StringTie	exon	82874611	82874751	1000	-	.	gene_id "MSTRG.137526"; transcript_id "MSTRG.137526.97"; exon_number "22";
chr4	StringTie	exon	82875727	82875822	1000	-	.	gene_id "MSTRG.137526"; transcript_id "MSTRG.137526.97"; exon_number "23";
chr4	StringTie	exon	82878730	82878928	1000	-	.	gene_id "MSTRG.137526"; transcript_id "MSTRG.137526.97"; exon_number "24";
chr4	StringTie	exon	82880799	82880922	1000	-	.	gene_id "MSTRG.137526"; transcript_id "MSTRG.137526.97"; exon_number "25";
chr4	StringTie	exon	82881858	82881937	1000	-	.	gene_id "MSTRG.137526"; transcript_id "MSTRG.137526.97"; exon_number "26";
chr4	StringTie	exon	82891088	82891408	1000	-	.	gene_id "MSTRG.137526"; transcript_id "MSTRG.137526.97"; exon_number "27";
chr4	StringTie	transcript	82818598	82901152	1000	-	.	gene_id "MSTRG.137526"; transcript_id "MSTRG.137526.98";
chr4	StringTie	exon	82818598	82819253	1000	-	.	gene_id "MSTRG.137526"; transcript_id "MSTRG.137526.98"; exon_number "1";
chr4	StringTie	exon	82821037	82821108	1000	-	.	gene_id "MSTRG.137526"; transcript_id "MSTRG.137526.98"; exon_number "2";
chr4	StringTie	exon	82824555	82824674	1000	-	.	gene_id "MSTRG.137526"; transcript_id "MSTRG.137526.98"; exon_number "3";
chr4	StringTie	exon	82827369	82827632	1000	-	.	gene_id "MSTRG.137526"; transcript_id "MSTRG.137526.98"; exon_number "4";
chr4	StringTie	exon	82829000	82829058	1000	-	.	gene_id "MSTRG.137526"; transcript_id "MSTRG.137526.98"; exon_number "5";
chr4	StringTie	exon	82842140	82842481	1000	-	.	gene_id "MSTRG.137526"; transcript_id "MSTRG.137526.98"; exon_number "6";
chr4	StringTie	exon	82844386	82844509	1000	-	.	gene_id "MSTRG.137526"; transcript_id "MSTRG.137526.98"; exon_number "7";
chr4	StringTie	exon	82848804	82848977	1000	-	.	gene_id "MSTRG.137526"; transcript_id "MSTRG.137526.98"; exon_number "8";
chr4	StringTie	exon	82851431	82851604	1000	-	.	gene_id "MSTRG.137526"; transcript_id "MSTRG.137526.98"; exon_number "9";
chr4	StringTie	exon	82853570	82853715	1000	-	.	gene_id "MSTRG.137526"; transcript_id "MSTRG.137526.98"; exon_number "10";
chr4	StringTie	exon	82854903	82855029	1000	-	.	gene_id "MSTRG.137526"; transcript_id "MSTRG.137526.98"; exon_number "11";
chr4	StringTie	exon	82856952	82857130	1000	-	.	gene_id "MSTRG.137526"; transcript_id "MSTRG.137526.98"; exon_number "12";
chr4	StringTie	exon	82857689	82857764	1000	-	.	gene_id "MSTRG.137526"; transcript_id "MSTRG.137526.98"; exon_number "13";
chr4	StringTie	exon	82863318	82863392	1000	-	.	gene_id "MSTRG.137526"; transcript_id "MSTRG.137526.98"; exon_number "14";
chr4	StringTie	exon	82864362	82864598	1000	-	.	gene_id "MSTRG.137526"; transcript_id "MSTRG.137526.98"; exon_number "15";
chr4	StringTie	exon	82866808	82866960	1000	-	.	gene_id "MSTRG.137526"; transcript_id "MSTRG.137526.98"; exon_number "16";
chr4	StringTie	exon	82867155	82867316	1000	-	.	gene_id "MSTRG.137526"; transcript_id "MSTRG.137526.98"; exon_number "17";
chr4	StringTie	exon	82870325	82870424	1000	-	.	gene_id "MSTRG.137526"; transcript_id "MSTRG.137526.98"; exon_number "18";
chr4	StringTie	exon	82871944	82872086	1000	-	.	gene_id "MSTRG.137526"; transcript_id "MSTRG.137526.98"; exon_number "19";
chr4	StringTie	exon	82874611	82874751	1000	-	.	gene_id "MSTRG.137526"; transcript_id "MSTRG.137526.98"; exon_number "20";
chr4	StringTie	exon	82875727	82875822	1000	-	.	gene_id "MSTRG.137526"; transcript_id "MSTRG.137526.98"; exon_number "21";
chr4	StringTie	exon	82878730	82878928	1000	-	.	gene_id "MSTRG.137526"; transcript_id "MSTRG.137526.98"; exon_number "22";
chr4	StringTie	exon	82880799	82880922	1000	-	.	gene_id "MSTRG.137526"; transcript_id "MSTRG.137526.98"; exon_number "23";
chr4	StringTie	exon	82881858	82881940	1000	-	.	gene_id "MSTRG.137526"; transcript_id "MSTRG.137526.98"; exon_number "24";
chr4	StringTie	exon	82891088	82894847	1000	-	.	gene_id "MSTRG.137526"; transcript_id "MSTRG.137526.98"; exon_number "25";
chr4	StringTie	exon	82897989	82898062	1000	-	.	gene_id "MSTRG.137526"; transcript_id "MSTRG.137526.98"; exon_number "26";
chr4	StringTie	exon	82900077	82900223	1000	-	.	gene_id "MSTRG.137526"; transcript_id "MSTRG.137526.98"; exon_number "27";
chr4	StringTie	exon	82900334	82901152	1000	-	.	gene_id "MSTRG.137526"; transcript_id "MSTRG.137526.98"; exon_number "28";
chr4	StringTie	transcript	82818598	82891240	1000	-	.	gene_id "MSTRG.137526"; transcript_id "MSTRG.137526.99";
chr4	StringTie	exon	82818598	82819253	1000	-	.	gene_id "MSTRG.137526"; transcript_id "MSTRG.137526.99"; exon_number "1";
chr4	StringTie	exon	82821037	82821108	1000	-	.	gene_id "MSTRG.137526"; transcript_id "MSTRG.137526.99"; exon_number "2";
chr4	StringTie	exon	82824555	82824674	1000	-	.	gene_id "MSTRG.137526"; transcript_id "MSTRG.137526.99"; exon_number "3";
chr4	StringTie	exon	82827369	82827632	1000	-	.	gene_id "MSTRG.137526"; transcript_id "MSTRG.137526.99"; exon_number "4";
chr4	StringTie	exon	82829000	82829058	1000	-	.	gene_id "MSTRG.137526"; transcript_id "MSTRG.137526.99"; exon_number "5";
chr4	StringTie	exon	82844386	82844509	1000	-	.	gene_id "MSTRG.137526"; transcript_id "MSTRG.137526.99"; exon_number "6";
chr4	StringTie	exon	82845201	82845293	1000	-	.	gene_id "MSTRG.137526"; transcript_id "MSTRG.137526.99"; exon_number "7";
chr4	StringTie	exon	82848804	82848977	1000	-	.	gene_id "MSTRG.137526"; transcript_id "MSTRG.137526.99"; exon_number "8";
chr4	StringTie	exon	82851431	82851604	1000	-	.	gene_id "MSTRG.137526"; transcript_id "MSTRG.137526.99"; exon_number "9";
chr4	StringTie	exon	82853570	82853715	1000	-	.	gene_id "MSTRG.137526"; transcript_id "MSTRG.137526.99"; exon_number "10";
chr4	StringTie	exon	82854903	82855029	1000	-	.	gene_id "MSTRG.137526"; transcript_id "MSTRG.137526.99"; exon_number "11";
chr4	StringTie	exon	82856952	82857130	1000	-	.	gene_id "MSTRG.137526"; transcript_id "MSTRG.137526.99"; exon_number "12";
chr4	StringTie	exon	82857689	82857764	1000	-	.	gene_id "MSTRG.137526"; transcript_id "MSTRG.137526.99"; exon_number "13";
chr4	StringTie	exon	82862534	82862572	1000	-	.	gene_id "MSTRG.137526"; transcript_id "MSTRG.137526.99"; exon_number "14";
chr4	StringTie	exon	82863318	82863392	1000	-	.	gene_id "MSTRG.137526"; transcript_id "MSTRG.137526.99"; exon_number "15";
chr4	StringTie	exon	82864362	82864598	1000	-	.	gene_id "MSTRG.137526"; transcript_id "MSTRG.137526.99"; exon_number "16";
chr4	StringTie	exon	82866808	82866960	1000	-	.	gene_id "MSTRG.137526"; transcript_id "MSTRG.137526.99"; exon_number "17";
chr4	StringTie	exon	82867155	82867316	1000	-	.	gene_id "MSTRG.137526"; transcript_id "MSTRG.137526.99"; exon_number "18";
chr4	StringTie	exon	82870325	82870424	1000	-	.	gene_id "MSTRG.137526"; transcript_id "MSTRG.137526.99"; exon_number "19";
chr4	StringTie	exon	82871944	82872086	1000	-	.	gene_id "MSTRG.137526"; transcript_id "MSTRG.137526.99"; exon_number "20";
chr4	StringTie	exon	82874611	82874751	1000	-	.	gene_id "MSTRG.137526"; transcript_id "MSTRG.137526.99"; exon_number "21";
chr4	StringTie	exon	82875727	82875822	1000	-	.	gene_id "MSTRG.137526"; transcript_id "MSTRG.137526.99"; exon_number "22";
chr4	StringTie	exon	82878730	82878928	1000	-	.	gene_id "MSTRG.137526"; transcript_id "MSTRG.137526.99"; exon_number "23";
chr4	StringTie	exon	82880799	82880922	1000	-	.	gene_id "MSTRG.137526"; transcript_id "MSTRG.137526.99"; exon_number "24";
chr4	StringTie	exon	82881858	82881937	1000	-	.	gene_id "MSTRG.137526"; transcript_id "MSTRG.137526.99"; exon_number "25";
chr4	StringTie	exon	82891088	82891240	1000	-	.	gene_id "MSTRG.137526"; transcript_id "MSTRG.137526.99"; exon_number "26";
chr4	StringTie	transcript	82900752	82919969	1000	+	.	gene_id "MSTRG.137527"; transcript_id "ENST00000302236"; gene_name "THAP9"; ref_gene_id "ENSG00000168152";
chr4	StringTie	exon	82900752	82900882	1000	+	.	gene_id "MSTRG.137527"; transcript_id "ENST00000302236"; exon_number "1"; gene_name "THAP9"; ref_gene_id "ENSG00000168152";
chr4	StringTie	exon	82904736	82904931	1000	+	.	gene_id "MSTRG.137527"; transcript_id "ENST00000302236"; exon_number "2"; gene_name "THAP9"; ref_gene_id "ENSG00000168152";
chr4	StringTie	exon	82906324	82906627	1000	+	.	gene_id "MSTRG.137527"; transcript_id "ENST00000302236"; exon_number "3"; gene_name "THAP9"; ref_gene_id "ENSG00000168152";
chr4	StringTie	exon	82907785	82907935	1000	+	.	gene_id "MSTRG.137527"; transcript_id "ENST00000302236"; exon_number "4"; gene_name "THAP9"; ref_gene_id "ENSG00000168152";
chr4	StringTie	exon	82916944	82919969	1000	+	.	gene_id "MSTRG.137527"; transcript_id "ENST00000302236"; exon_number "5"; gene_name "THAP9"; ref_gene_id "ENSG00000168152";
chr4	StringTie	transcript	82900769	82919460	1000	+	.	gene_id "MSTRG.137527"; transcript_id "ENST00000505901"; gene_name "THAP9"; ref_gene_id "ENSG00000168152";
chr4	StringTie	exon	82900769	82900882	1000	+	.	gene_id "MSTRG.137527"; transcript_id "ENST00000505901"; exon_number "1"; gene_name "THAP9"; ref_gene_id "ENSG00000168152";
chr4	StringTie	exon	82904736	82904931	1000	+	.	gene_id "MSTRG.137527"; transcript_id "ENST00000505901"; exon_number "2"; gene_name "THAP9"; ref_gene_id "ENSG00000168152";
chr4	StringTie	exon	82905861	82905926	1000	+	.	gene_id "MSTRG.137527"; transcript_id "ENST00000505901"; exon_number "3"; gene_name "THAP9"; ref_gene_id "ENSG00000168152";
chr4	StringTie	exon	82906324	82906627	1000	+	.	gene_id "MSTRG.137527"; transcript_id "ENST00000505901"; exon_number "4"; gene_name "THAP9"; ref_gene_id "ENSG00000168152";
chr4	StringTie	exon	82907785	82907935	1000	+	.	gene_id "MSTRG.137527"; transcript_id "ENST00000505901"; exon_number "5"; gene_name "THAP9"; ref_gene_id "ENSG00000168152";
chr4	StringTie	exon	82916944	82919460	1000	+	.	gene_id "MSTRG.137527"; transcript_id "ENST00000505901"; exon_number "6"; gene_name "THAP9"; ref_gene_id "ENSG00000168152";
chr4	StringTie	transcript	82906426	82917040	1000	+	.	gene_id "MSTRG.137527"; transcript_id "ENST00000506208"; gene_name "THAP9"; ref_gene_id "ENSG00000168152";
chr4	StringTie	exon	82906426	82906627	1000	+	.	gene_id "MSTRG.137527"; transcript_id "ENST00000506208"; exon_number "1"; gene_name "THAP9"; ref_gene_id "ENSG00000168152";
chr4	StringTie	exon	82907785	82907935	1000	+	.	gene_id "MSTRG.137527"; transcript_id "ENST00000506208"; exon_number "2"; gene_name "THAP9"; ref_gene_id "ENSG00000168152";
chr4	StringTie	exon	82910697	82910811	1000	+	.	gene_id "MSTRG.137527"; transcript_id "ENST00000506208"; exon_number "3"; gene_name "THAP9"; ref_gene_id "ENSG00000168152";
chr4	StringTie	exon	82916944	82917040	1000	+	.	gene_id "MSTRG.137527"; transcript_id "ENST00000506208"; exon_number "4"; gene_name "THAP9"; ref_gene_id "ENSG00000168152";
chr4	StringTie	transcript	82900766	82907791	1000	+	.	gene_id "MSTRG.137527"; transcript_id "ENST00000509353"; gene_name "THAP9"; ref_gene_id "ENSG00000168152";
chr4	StringTie	exon	82900766	82900882	1000	+	.	gene_id "MSTRG.137527"; transcript_id "ENST00000509353"; exon_number "1"; gene_name "THAP9"; ref_gene_id "ENSG00000168152";
chr4	StringTie	exon	82904736	82904941	1000	+	.	gene_id "MSTRG.137527"; transcript_id "ENST00000509353"; exon_number "2"; gene_name "THAP9"; ref_gene_id "ENSG00000168152";
chr4	StringTie	exon	82905861	82905926	1000	+	.	gene_id "MSTRG.137527"; transcript_id "ENST00000509353"; exon_number "3"; gene_name "THAP9"; ref_gene_id "ENSG00000168152";
chr4	StringTie	exon	82906324	82906627	1000	+	.	gene_id "MSTRG.137527"; transcript_id "ENST00000509353"; exon_number "4"; gene_name "THAP9"; ref_gene_id "ENSG00000168152";
chr4	StringTie	exon	82907785	82907791	1000	+	.	gene_id "MSTRG.137527"; transcript_id "ENST00000509353"; exon_number "5"; gene_name "THAP9"; ref_gene_id "ENSG00000168152";
chr4	StringTie	transcript	82900703	82907915	1000	+	.	gene_id "MSTRG.137527"; transcript_id "ENST00000514244"; gene_name "THAP9"; ref_gene_id "ENSG00000168152";
chr4	StringTie	exon	82900703	82900882	1000	+	.	gene_id "MSTRG.137527"; transcript_id "ENST00000514244"; exon_number "1"; gene_name "THAP9"; ref_gene_id "ENSG00000168152";
chr4	StringTie	exon	82904736	82904941	1000	+	.	gene_id "MSTRG.137527"; transcript_id "ENST00000514244"; exon_number "2"; gene_name "THAP9"; ref_gene_id "ENSG00000168152";
chr4	StringTie	exon	82906324	82906627	1000	+	.	gene_id "MSTRG.137527"; transcript_id "ENST00000514244"; exon_number "3"; gene_name "THAP9"; ref_gene_id "ENSG00000168152";
chr4	StringTie	exon	82907785	82907915	1000	+	.	gene_id "MSTRG.137527"; transcript_id "ENST00000514244"; exon_number "4"; gene_name "THAP9"; ref_gene_id "ENSG00000168152";
chr4	StringTie	transcript	82900684	82904824	1000	+	.	gene_id "MSTRG.137527"; transcript_id "ENST00000514440"; gene_name "THAP9"; ref_gene_id "ENSG00000168152";
chr4	StringTie	exon	82900684	82900882	1000	+	.	gene_id "MSTRG.137527"; transcript_id "ENST00000514440"; exon_number "1"; gene_name "THAP9"; ref_gene_id "ENSG00000168152";
chr4	StringTie	exon	82901076	82901173	1000	+	.	gene_id "MSTRG.137527"; transcript_id "ENST00000514440"; exon_number "2"; gene_name "THAP9"; ref_gene_id "ENSG00000168152";
chr4	StringTie	exon	82903407	82903573	1000	+	.	gene_id "MSTRG.137527"; transcript_id "ENST00000514440"; exon_number "3"; gene_name "THAP9"; ref_gene_id "ENSG00000168152";
chr4	StringTie	exon	82904736	82904824	1000	+	.	gene_id "MSTRG.137527"; transcript_id "ENST00000514440"; exon_number "4"; gene_name "THAP9"; ref_gene_id "ENSG00000168152";
chr4	StringTie	transcript	82900665	82923996	1000	+	.	gene_id "MSTRG.137527"; transcript_id "MSTRG.137527.1";
chr4	StringTie	exon	82900665	82900882	1000	+	.	gene_id "MSTRG.137527"; transcript_id "MSTRG.137527.1"; exon_number "1";
chr4	StringTie	exon	82904736	82904931	1000	+	.	gene_id "MSTRG.137527"; transcript_id "MSTRG.137527.1"; exon_number "2";
chr4	StringTie	exon	82906324	82906627	1000	+	.	gene_id "MSTRG.137527"; transcript_id "MSTRG.137527.1"; exon_number "3";
chr4	StringTie	exon	82907785	82907935	1000	+	.	gene_id "MSTRG.137527"; transcript_id "MSTRG.137527.1"; exon_number "4";
chr4	StringTie	exon	82910697	82910811	1000	+	.	gene_id "MSTRG.137527"; transcript_id "MSTRG.137527.1"; exon_number "5";
chr4	StringTie	exon	82916944	82923996	1000	+	.	gene_id "MSTRG.137527"; transcript_id "MSTRG.137527.1"; exon_number "6";
chr4	StringTie	transcript	82900713	82920446	1000	+	.	gene_id "MSTRG.137527"; transcript_id "MSTRG.137527.11";
chr4	StringTie	exon	82900713	82900882	1000	+	.	gene_id "MSTRG.137527"; transcript_id "MSTRG.137527.11"; exon_number "1";
chr4	StringTie	exon	82904736	82904931	1000	+	.	gene_id "MSTRG.137527"; transcript_id "MSTRG.137527.11"; exon_number "2";
chr4	StringTie	exon	82916944	82920446	1000	+	.	gene_id "MSTRG.137527"; transcript_id "MSTRG.137527.11"; exon_number "3";
chr4	StringTie	transcript	82900719	82920502	1000	+	.	gene_id "MSTRG.137527"; transcript_id "MSTRG.137527.12";
chr4	StringTie	exon	82900719	82900882	1000	+	.	gene_id "MSTRG.137527"; transcript_id "MSTRG.137527.12"; exon_number "1";
chr4	StringTie	exon	82903268	82903364	1000	+	.	gene_id "MSTRG.137527"; transcript_id "MSTRG.137527.12"; exon_number "2";
chr4	StringTie	exon	82904736	82904931	1000	+	.	gene_id "MSTRG.137527"; transcript_id "MSTRG.137527.12"; exon_number "3";
chr4	StringTie	exon	82906324	82906627	1000	+	.	gene_id "MSTRG.137527"; transcript_id "MSTRG.137527.12"; exon_number "4";
chr4	StringTie	exon	82907785	82907935	1000	+	.	gene_id "MSTRG.137527"; transcript_id "MSTRG.137527.12"; exon_number "5";
chr4	StringTie	exon	82916944	82920502	1000	+	.	gene_id "MSTRG.137527"; transcript_id "MSTRG.137527.12"; exon_number "6";
chr4	StringTie	transcript	82900719	82920707	1000	+	.	gene_id "MSTRG.137527"; transcript_id "MSTRG.137527.13";
chr4	StringTie	exon	82900719	82900882	1000	+	.	gene_id "MSTRG.137527"; transcript_id "MSTRG.137527.13"; exon_number "1";
chr4	StringTie	exon	82903246	82903364	1000	+	.	gene_id "MSTRG.137527"; transcript_id "MSTRG.137527.13"; exon_number "2";
chr4	StringTie	exon	82904736	82904931	1000	+	.	gene_id "MSTRG.137527"; transcript_id "MSTRG.137527.13"; exon_number "3";
chr4	StringTie	exon	82905861	82905926	1000	+	.	gene_id "MSTRG.137527"; transcript_id "MSTRG.137527.13"; exon_number "4";
chr4	StringTie	exon	82906324	82906627	1000	+	.	gene_id "MSTRG.137527"; transcript_id "MSTRG.137527.13"; exon_number "5";
chr4	StringTie	exon	82907785	82907935	1000	+	.	gene_id "MSTRG.137527"; transcript_id "MSTRG.137527.13"; exon_number "6";
chr4	StringTie	exon	82916944	82920707	1000	+	.	gene_id "MSTRG.137527"; transcript_id "MSTRG.137527.13"; exon_number "7";
chr4	StringTie	transcript	82900733	82920550	1000	+	.	gene_id "MSTRG.137527"; transcript_id "MSTRG.137527.14";
chr4	StringTie	exon	82900733	82900882	1000	+	.	gene_id "MSTRG.137527"; transcript_id "MSTRG.137527.14"; exon_number "1";
chr4	StringTie	exon	82901746	82901793	1000	+	.	gene_id "MSTRG.137527"; transcript_id "MSTRG.137527.14"; exon_number "2";
chr4	StringTie	exon	82904736	82904931	1000	+	.	gene_id "MSTRG.137527"; transcript_id "MSTRG.137527.14"; exon_number "3";
chr4	StringTie	exon	82906324	82906627	1000	+	.	gene_id "MSTRG.137527"; transcript_id "MSTRG.137527.14"; exon_number "4";
chr4	StringTie	exon	82907785	82907935	1000	+	.	gene_id "MSTRG.137527"; transcript_id "MSTRG.137527.14"; exon_number "5";
chr4	StringTie	exon	82916944	82920550	1000	+	.	gene_id "MSTRG.137527"; transcript_id "MSTRG.137527.14"; exon_number "6";
chr4	StringTie	transcript	82900766	82920462	1000	+	.	gene_id "MSTRG.137527"; transcript_id "MSTRG.137527.16";
chr4	StringTie	exon	82900766	82900882	1000	+	.	gene_id "MSTRG.137527"; transcript_id "MSTRG.137527.16"; exon_number "1";
chr4	StringTie	exon	82904736	82904941	1000	+	.	gene_id "MSTRG.137527"; transcript_id "MSTRG.137527.16"; exon_number "2";
chr4	StringTie	exon	82905861	82905926	1000	+	.	gene_id "MSTRG.137527"; transcript_id "MSTRG.137527.16"; exon_number "3";
chr4	StringTie	exon	82906324	82906627	1000	+	.	gene_id "MSTRG.137527"; transcript_id "MSTRG.137527.16"; exon_number "4";
chr4	StringTie	exon	82907785	82907935	1000	+	.	gene_id "MSTRG.137527"; transcript_id "MSTRG.137527.16"; exon_number "5";
chr4	StringTie	exon	82910697	82910811	1000	+	.	gene_id "MSTRG.137527"; transcript_id "MSTRG.137527.16"; exon_number "6";
chr4	StringTie	exon	82916944	82920462	1000	+	.	gene_id "MSTRG.137527"; transcript_id "MSTRG.137527.16"; exon_number "7";
chr4	StringTie	transcript	82901034	82920424	1000	+	.	gene_id "MSTRG.137527"; transcript_id "MSTRG.137527.19";
chr4	StringTie	exon	82901034	82901173	1000	+	.	gene_id "MSTRG.137527"; transcript_id "MSTRG.137527.19"; exon_number "1";
chr4	StringTie	exon	82904736	82904931	1000	+	.	gene_id "MSTRG.137527"; transcript_id "MSTRG.137527.19"; exon_number "2";
chr4	StringTie	exon	82906324	82906627	1000	+	.	gene_id "MSTRG.137527"; transcript_id "MSTRG.137527.19"; exon_number "3";
chr4	StringTie	exon	82907785	82907935	1000	+	.	gene_id "MSTRG.137527"; transcript_id "MSTRG.137527.19"; exon_number "4";
chr4	StringTie	exon	82916944	82920424	1000	+	.	gene_id "MSTRG.137527"; transcript_id "MSTRG.137527.19"; exon_number "5";
chr4	StringTie	transcript	82900683	82920817	1000	+	.	gene_id "MSTRG.137527"; transcript_id "MSTRG.137527.2";
chr4	StringTie	exon	82900683	82900882	1000	+	.	gene_id "MSTRG.137527"; transcript_id "MSTRG.137527.2"; exon_number "1";
chr4	StringTie	exon	82904736	82904941	1000	+	.	gene_id "MSTRG.137527"; transcript_id "MSTRG.137527.2"; exon_number "2";
chr4	StringTie	exon	82906324	82906627	1000	+	.	gene_id "MSTRG.137527"; transcript_id "MSTRG.137527.2"; exon_number "3";
chr4	StringTie	exon	82907785	82907935	1000	+	.	gene_id "MSTRG.137527"; transcript_id "MSTRG.137527.2"; exon_number "4";
chr4	StringTie	exon	82916944	82920817	1000	+	.	gene_id "MSTRG.137527"; transcript_id "MSTRG.137527.2"; exon_number "5";
chr4	StringTie	transcript	82901077	82920366	1000	+	.	gene_id "MSTRG.137527"; transcript_id "MSTRG.137527.20";
chr4	StringTie	exon	82901077	82901245	1000	+	.	gene_id "MSTRG.137527"; transcript_id "MSTRG.137527.20"; exon_number "1";
chr4	StringTie	exon	82904736	82904931	1000	+	.	gene_id "MSTRG.137527"; transcript_id "MSTRG.137527.20"; exon_number "2";
chr4	StringTie	exon	82906324	82906627	1000	+	.	gene_id "MSTRG.137527"; transcript_id "MSTRG.137527.20"; exon_number "3";
chr4	StringTie	exon	82907785	82907935	1000	+	.	gene_id "MSTRG.137527"; transcript_id "MSTRG.137527.20"; exon_number "4";
chr4	StringTie	exon	82916944	82920366	1000	+	.	gene_id "MSTRG.137527"; transcript_id "MSTRG.137527.20"; exon_number "5";
chr4	StringTie	transcript	82901220	82920382	1000	+	.	gene_id "MSTRG.137527"; transcript_id "MSTRG.137527.21";
chr4	StringTie	exon	82901220	82901245	1000	+	.	gene_id "MSTRG.137527"; transcript_id "MSTRG.137527.21"; exon_number "1";
chr4	StringTie	exon	82903246	82903364	1000	+	.	gene_id "MSTRG.137527"; transcript_id "MSTRG.137527.21"; exon_number "2";
chr4	StringTie	exon	82904736	82904931	1000	+	.	gene_id "MSTRG.137527"; transcript_id "MSTRG.137527.21"; exon_number "3";
chr4	StringTie	exon	82906324	82906627	1000	+	.	gene_id "MSTRG.137527"; transcript_id "MSTRG.137527.21"; exon_number "4";
chr4	StringTie	exon	82907785	82907935	1000	+	.	gene_id "MSTRG.137527"; transcript_id "MSTRG.137527.21"; exon_number "5";
chr4	StringTie	exon	82916944	82920382	1000	+	.	gene_id "MSTRG.137527"; transcript_id "MSTRG.137527.21"; exon_number "6";
chr4	StringTie	transcript	82901243	82906622	1000	+	.	gene_id "MSTRG.137527"; transcript_id "MSTRG.137527.22";
chr4	StringTie	exon	82901243	82901265	1000	+	.	gene_id "MSTRG.137527"; transcript_id "MSTRG.137527.22"; exon_number "1";
chr4	StringTie	exon	82904736	82904931	1000	+	.	gene_id "MSTRG.137527"; transcript_id "MSTRG.137527.22"; exon_number "2";
chr4	StringTie	exon	82906324	82906622	1000	+	.	gene_id "MSTRG.137527"; transcript_id "MSTRG.137527.22"; exon_number "3";
chr4	StringTie	transcript	82901291	82920340	1000	+	.	gene_id "MSTRG.137527"; transcript_id "MSTRG.137527.23";
chr4	StringTie	exon	82901291	82901793	1000	+	.	gene_id "MSTRG.137527"; transcript_id "MSTRG.137527.23"; exon_number "1";
chr4	StringTie	exon	82904736	82904931	1000	+	.	gene_id "MSTRG.137527"; transcript_id "MSTRG.137527.23"; exon_number "2";
chr4	StringTie	exon	82906324	82906627	1000	+	.	gene_id "MSTRG.137527"; transcript_id "MSTRG.137527.23"; exon_number "3";
chr4	StringTie	exon	82907785	82907935	1000	+	.	gene_id "MSTRG.137527"; transcript_id "MSTRG.137527.23"; exon_number "4";
chr4	StringTie	exon	82910697	82910811	1000	+	.	gene_id "MSTRG.137527"; transcript_id "MSTRG.137527.23"; exon_number "5";
chr4	StringTie	exon	82916944	82920340	1000	+	.	gene_id "MSTRG.137527"; transcript_id "MSTRG.137527.23"; exon_number "6";
chr4	StringTie	transcript	82901788	82920558	1000	+	.	gene_id "MSTRG.137527"; transcript_id "MSTRG.137527.24";
chr4	StringTie	exon	82901788	82901837	1000	+	.	gene_id "MSTRG.137527"; transcript_id "MSTRG.137527.24"; exon_number "1";
chr4	StringTie	exon	82904736	82904931	1000	+	.	gene_id "MSTRG.137527"; transcript_id "MSTRG.137527.24"; exon_number "2";
chr4	StringTie	exon	82906324	82906627	1000	+	.	gene_id "MSTRG.137527"; transcript_id "MSTRG.137527.24"; exon_number "3";
chr4	StringTie	exon	82907785	82907935	1000	+	.	gene_id "MSTRG.137527"; transcript_id "MSTRG.137527.24"; exon_number "4";
chr4	StringTie	exon	82916944	82920558	1000	+	.	gene_id "MSTRG.137527"; transcript_id "MSTRG.137527.24"; exon_number "5";
chr4	StringTie	transcript	82902730	82921485	1000	+	.	gene_id "MSTRG.137527"; transcript_id "MSTRG.137527.25";
chr4	StringTie	exon	82902730	82903364	1000	+	.	gene_id "MSTRG.137527"; transcript_id "MSTRG.137527.25"; exon_number "1";
chr4	StringTie	exon	82904736	82904931	1000	+	.	gene_id "MSTRG.137527"; transcript_id "MSTRG.137527.25"; exon_number "2";
chr4	StringTie	exon	82906324	82906627	1000	+	.	gene_id "MSTRG.137527"; transcript_id "MSTRG.137527.25"; exon_number "3";
chr4	StringTie	exon	82907785	82907935	1000	+	.	gene_id "MSTRG.137527"; transcript_id "MSTRG.137527.25"; exon_number "4";
chr4	StringTie	exon	82910697	82910811	1000	+	.	gene_id "MSTRG.137527"; transcript_id "MSTRG.137527.25"; exon_number "5";
chr4	StringTie	exon	82916944	82921485	1000	+	.	gene_id "MSTRG.137527"; transcript_id "MSTRG.137527.25"; exon_number "6";
chr4	StringTie	transcript	82903275	82920426	1000	+	.	gene_id "MSTRG.137527"; transcript_id "MSTRG.137527.26";
chr4	StringTie	exon	82903275	82903364	1000	+	.	gene_id "MSTRG.137527"; transcript_id "MSTRG.137527.26"; exon_number "1";
chr4	StringTie	exon	82904758	82904827	1000	+	.	gene_id "MSTRG.137527"; transcript_id "MSTRG.137527.26"; exon_number "2";
chr4	StringTie	exon	82906324	82906627	1000	+	.	gene_id "MSTRG.137527"; transcript_id "MSTRG.137527.26"; exon_number "3";
chr4	StringTie	exon	82907785	82907935	1000	+	.	gene_id "MSTRG.137527"; transcript_id "MSTRG.137527.26"; exon_number "4";
chr4	StringTie	exon	82916944	82920426	1000	+	.	gene_id "MSTRG.137527"; transcript_id "MSTRG.137527.26"; exon_number "5";
chr4	StringTie	transcript	82900684	82920910	1000	+	.	gene_id "MSTRG.137527"; transcript_id "MSTRG.137527.3";
chr4	StringTie	exon	82900684	82900882	1000	+	.	gene_id "MSTRG.137527"; transcript_id "MSTRG.137527.3"; exon_number "1";
chr4	StringTie	exon	82901076	82901173	1000	+	.	gene_id "MSTRG.137527"; transcript_id "MSTRG.137527.3"; exon_number "2";
chr4	StringTie	exon	82903407	82903573	1000	+	.	gene_id "MSTRG.137527"; transcript_id "MSTRG.137527.3"; exon_number "3";
chr4	StringTie	exon	82904736	82904931	1000	+	.	gene_id "MSTRG.137527"; transcript_id "MSTRG.137527.3"; exon_number "4";
chr4	StringTie	exon	82906324	82906627	1000	+	.	gene_id "MSTRG.137527"; transcript_id "MSTRG.137527.3"; exon_number "5";
chr4	StringTie	exon	82907785	82907935	1000	+	.	gene_id "MSTRG.137527"; transcript_id "MSTRG.137527.3"; exon_number "6";
chr4	StringTie	exon	82916944	82920910	1000	+	.	gene_id "MSTRG.137527"; transcript_id "MSTRG.137527.3"; exon_number "7";
chr4	StringTie	transcript	82900684	82920667	1000	+	.	gene_id "MSTRG.137527"; transcript_id "MSTRG.137527.4";
chr4	StringTie	exon	82900684	82900882	1000	+	.	gene_id "MSTRG.137527"; transcript_id "MSTRG.137527.4"; exon_number "1";
chr4	StringTie	exon	82901076	82901173	1000	+	.	gene_id "MSTRG.137527"; transcript_id "MSTRG.137527.4"; exon_number "2";
chr4	StringTie	exon	82903407	82903573	1000	+	.	gene_id "MSTRG.137527"; transcript_id "MSTRG.137527.4"; exon_number "3";
chr4	StringTie	exon	82904736	82904931	1000	+	.	gene_id "MSTRG.137527"; transcript_id "MSTRG.137527.4"; exon_number "4";
chr4	StringTie	exon	82906324	82906627	1000	+	.	gene_id "MSTRG.137527"; transcript_id "MSTRG.137527.4"; exon_number "5";
chr4	StringTie	exon	82907785	82907935	1000	+	.	gene_id "MSTRG.137527"; transcript_id "MSTRG.137527.4"; exon_number "6";
chr4	StringTie	exon	82910697	82910811	1000	+	.	gene_id "MSTRG.137527"; transcript_id "MSTRG.137527.4"; exon_number "7";
chr4	StringTie	exon	82916944	82920667	1000	+	.	gene_id "MSTRG.137527"; transcript_id "MSTRG.137527.4"; exon_number "8";
chr4	StringTie	transcript	82900684	82920353	1000	+	.	gene_id "MSTRG.137527"; transcript_id "MSTRG.137527.5";
chr4	StringTie	exon	82900684	82900882	1000	+	.	gene_id "MSTRG.137527"; transcript_id "MSTRG.137527.5"; exon_number "1";
chr4	StringTie	exon	82901076	82901173	1000	+	.	gene_id "MSTRG.137527"; transcript_id "MSTRG.137527.5"; exon_number "2";
chr4	StringTie	exon	82903407	82903573	1000	+	.	gene_id "MSTRG.137527"; transcript_id "MSTRG.137527.5"; exon_number "3";
chr4	StringTie	exon	82904736	82904827	1000	+	.	gene_id "MSTRG.137527"; transcript_id "MSTRG.137527.5"; exon_number "4";
chr4	StringTie	exon	82906324	82906627	1000	+	.	gene_id "MSTRG.137527"; transcript_id "MSTRG.137527.5"; exon_number "5";
chr4	StringTie	exon	82907785	82907935	1000	+	.	gene_id "MSTRG.137527"; transcript_id "MSTRG.137527.5"; exon_number "6";
chr4	StringTie	exon	82916944	82920353	1000	+	.	gene_id "MSTRG.137527"; transcript_id "MSTRG.137527.5"; exon_number "7";
chr4	StringTie	transcript	82900688	82920495	1000	+	.	gene_id "MSTRG.137527"; transcript_id "MSTRG.137527.7";
chr4	StringTie	exon	82900688	82900882	1000	+	.	gene_id "MSTRG.137527"; transcript_id "MSTRG.137527.7"; exon_number "1";
chr4	StringTie	exon	82903246	82903364	1000	+	.	gene_id "MSTRG.137527"; transcript_id "MSTRG.137527.7"; exon_number "2";
chr4	StringTie	exon	82904736	82904931	1000	+	.	gene_id "MSTRG.137527"; transcript_id "MSTRG.137527.7"; exon_number "3";
chr4	StringTie	exon	82906324	82906627	1000	+	.	gene_id "MSTRG.137527"; transcript_id "MSTRG.137527.7"; exon_number "4";
chr4	StringTie	exon	82907785	82907935	1000	+	.	gene_id "MSTRG.137527"; transcript_id "MSTRG.137527.7"; exon_number "5";
chr4	StringTie	exon	82916944	82920495	1000	+	.	gene_id "MSTRG.137527"; transcript_id "MSTRG.137527.7"; exon_number "6";
chr4	StringTie	transcript	82900689	82920807	1000	+	.	gene_id "MSTRG.137527"; transcript_id "MSTRG.137527.8";
chr4	StringTie	exon	82900689	82900882	1000	+	.	gene_id "MSTRG.137527"; transcript_id "MSTRG.137527.8"; exon_number "1";
chr4	StringTie	exon	82904736	82904931	1000	+	.	gene_id "MSTRG.137527"; transcript_id "MSTRG.137527.8"; exon_number "2";
chr4	StringTie	exon	82905861	82905926	1000	+	.	gene_id "MSTRG.137527"; transcript_id "MSTRG.137527.8"; exon_number "3";
chr4	StringTie	exon	82906324	82906627	1000	+	.	gene_id "MSTRG.137527"; transcript_id "MSTRG.137527.8"; exon_number "4";
chr4	StringTie	exon	82907785	82907935	1000	+	.	gene_id "MSTRG.137527"; transcript_id "MSTRG.137527.8"; exon_number "5";
chr4	StringTie	exon	82910697	82910811	1000	+	.	gene_id "MSTRG.137527"; transcript_id "MSTRG.137527.8"; exon_number "6";
chr4	StringTie	exon	82916944	82920807	1000	+	.	gene_id "MSTRG.137527"; transcript_id "MSTRG.137527.8"; exon_number "7";
chr4	StringTie	transcript	82900703	82920444	1000	+	.	gene_id "MSTRG.137527"; transcript_id "MSTRG.137527.9";
chr4	StringTie	exon	82900703	82900882	1000	+	.	gene_id "MSTRG.137527"; transcript_id "MSTRG.137527.9"; exon_number "1";
chr4	StringTie	exon	82904736	82904941	1000	+	.	gene_id "MSTRG.137527"; transcript_id "MSTRG.137527.9"; exon_number "2";
chr4	StringTie	exon	82906324	82906627	1000	+	.	gene_id "MSTRG.137527"; transcript_id "MSTRG.137527.9"; exon_number "3";
chr4	StringTie	exon	82907785	82907935	1000	+	.	gene_id "MSTRG.137527"; transcript_id "MSTRG.137527.9"; exon_number "4";
chr4	StringTie	exon	82910697	82910811	1000	+	.	gene_id "MSTRG.137527"; transcript_id "MSTRG.137527.9"; exon_number "5";
chr4	StringTie	exon	82916944	82920444	1000	+	.	gene_id "MSTRG.137527"; transcript_id "MSTRG.137527.9"; exon_number "6";
chr4	StringTie	transcript	82924603	83010829	1000	-	.	gene_id "MSTRG.137528"; transcript_id "ENST00000340417"; gene_name "LIN54"; ref_gene_id "ENSG00000189308";
chr4	StringTie	exon	82924603	82928303	1000	-	.	gene_id "MSTRG.137528"; transcript_id "ENST00000340417"; exon_number "1"; gene_name "LIN54"; ref_gene_id "ENSG00000189308";
chr4	StringTie	exon	82930943	82931145	1000	-	.	gene_id "MSTRG.137528"; transcript_id "ENST00000340417"; exon_number "2"; gene_name "LIN54"; ref_gene_id "ENSG00000189308";
chr4	StringTie	exon	82935981	82936118	1000	-	.	gene_id "MSTRG.137528"; transcript_id "ENST00000340417"; exon_number "3"; gene_name "LIN54"; ref_gene_id "ENSG00000189308";
chr4	StringTie	exon	82936279	82936381	1000	-	.	gene_id "MSTRG.137528"; transcript_id "ENST00000340417"; exon_number "4"; gene_name "LIN54"; ref_gene_id "ENSG00000189308";
chr4	StringTie	exon	82937227	82937298	1000	-	.	gene_id "MSTRG.137528"; transcript_id "ENST00000340417"; exon_number "5"; gene_name "LIN54"; ref_gene_id "ENSG00000189308";
chr4	StringTie	exon	82938413	82938504	1000	-	.	gene_id "MSTRG.137528"; transcript_id "ENST00000340417"; exon_number "6"; gene_name "LIN54"; ref_gene_id "ENSG00000189308";
chr4	StringTie	exon	82939539	82939736	1000	-	.	gene_id "MSTRG.137528"; transcript_id "ENST00000340417"; exon_number "7"; gene_name "LIN54"; ref_gene_id "ENSG00000189308";
chr4	StringTie	exon	82939889	82939962	1000	-	.	gene_id "MSTRG.137528"; transcript_id "ENST00000340417"; exon_number "8"; gene_name "LIN54"; ref_gene_id "ENSG00000189308";
chr4	StringTie	exon	82946258	82946474	1000	-	.	gene_id "MSTRG.137528"; transcript_id "ENST00000340417"; exon_number "9"; gene_name "LIN54"; ref_gene_id "ENSG00000189308";
chr4	StringTie	exon	82970327	82970469	1000	-	.	gene_id "MSTRG.137528"; transcript_id "ENST00000340417"; exon_number "10"; gene_name "LIN54"; ref_gene_id "ENSG00000189308";
chr4	StringTie	exon	82978883	82979006	1000	-	.	gene_id "MSTRG.137528"; transcript_id "ENST00000340417"; exon_number "11"; gene_name "LIN54"; ref_gene_id "ENSG00000189308";
chr4	StringTie	exon	82984161	82984876	1000	-	.	gene_id "MSTRG.137528"; transcript_id "ENST00000340417"; exon_number "12"; gene_name "LIN54"; ref_gene_id "ENSG00000189308";
chr4	StringTie	exon	83010484	83010829	1000	-	.	gene_id "MSTRG.137528"; transcript_id "ENST00000340417"; exon_number "13"; gene_name "LIN54"; ref_gene_id "ENSG00000189308";
chr4	StringTie	transcript	82925715	83010731	1000	-	.	gene_id "MSTRG.137528"; transcript_id "ENST00000442461"; gene_name "LIN54"; ref_gene_id "ENSG00000189308";
chr4	StringTie	exon	82925715	82928303	1000	-	.	gene_id "MSTRG.137528"; transcript_id "ENST00000442461"; exon_number "1"; gene_name "LIN54"; ref_gene_id "ENSG00000189308";
chr4	StringTie	exon	82930943	82931145	1000	-	.	gene_id "MSTRG.137528"; transcript_id "ENST00000442461"; exon_number "2"; gene_name "LIN54"; ref_gene_id "ENSG00000189308";
chr4	StringTie	exon	82935981	82936118	1000	-	.	gene_id "MSTRG.137528"; transcript_id "ENST00000442461"; exon_number "3"; gene_name "LIN54"; ref_gene_id "ENSG00000189308";
chr4	StringTie	exon	82936279	82936381	1000	-	.	gene_id "MSTRG.137528"; transcript_id "ENST00000442461"; exon_number "4"; gene_name "LIN54"; ref_gene_id "ENSG00000189308";
chr4	StringTie	exon	82937227	82937298	1000	-	.	gene_id "MSTRG.137528"; transcript_id "ENST00000442461"; exon_number "5"; gene_name "LIN54"; ref_gene_id "ENSG00000189308";
chr4	StringTie	exon	82938413	82938504	1000	-	.	gene_id "MSTRG.137528"; transcript_id "ENST00000442461"; exon_number "6"; gene_name "LIN54"; ref_gene_id "ENSG00000189308";
chr4	StringTie	exon	82939539	82939736	1000	-	.	gene_id "MSTRG.137528"; transcript_id "ENST00000442461"; exon_number "7"; gene_name "LIN54"; ref_gene_id "ENSG00000189308";
chr4	StringTie	exon	82939889	82939962	1000	-	.	gene_id "MSTRG.137528"; transcript_id "ENST00000442461"; exon_number "8"; gene_name "LIN54"; ref_gene_id "ENSG00000189308";
chr4	StringTie	exon	82946258	82946474	1000	-	.	gene_id "MSTRG.137528"; transcript_id "ENST00000442461"; exon_number "9"; gene_name "LIN54"; ref_gene_id "ENSG00000189308";
chr4	StringTie	exon	82970327	82970469	1000	-	.	gene_id "MSTRG.137528"; transcript_id "ENST00000442461"; exon_number "10"; gene_name "LIN54"; ref_gene_id "ENSG00000189308";
chr4	StringTie	exon	82978883	82979006	1000	-	.	gene_id "MSTRG.137528"; transcript_id "ENST00000442461"; exon_number "11"; gene_name "LIN54"; ref_gene_id "ENSG00000189308";
chr4	StringTie	exon	82984824	82984876	1000	-	.	gene_id "MSTRG.137528"; transcript_id "ENST00000442461"; exon_number "12"; gene_name "LIN54"; ref_gene_id "ENSG00000189308";
chr4	StringTie	exon	83010484	83010731	1000	-	.	gene_id "MSTRG.137528"; transcript_id "ENST00000442461"; exon_number "13"; gene_name "LIN54"; ref_gene_id "ENSG00000189308";
chr4	StringTie	transcript	82925715	83010823	1000	-	.	gene_id "MSTRG.137528"; transcript_id "ENST00000446851"; gene_name "LIN54"; ref_gene_id "ENSG00000189308";
chr4	StringTie	exon	82925715	82928303	1000	-	.	gene_id "MSTRG.137528"; transcript_id "ENST00000446851"; exon_number "1"; gene_name "LIN54"; ref_gene_id "ENSG00000189308";
chr4	StringTie	exon	82930943	82931145	1000	-	.	gene_id "MSTRG.137528"; transcript_id "ENST00000446851"; exon_number "2"; gene_name "LIN54"; ref_gene_id "ENSG00000189308";
chr4	StringTie	exon	82935981	82936118	1000	-	.	gene_id "MSTRG.137528"; transcript_id "ENST00000446851"; exon_number "3"; gene_name "LIN54"; ref_gene_id "ENSG00000189308";
chr4	StringTie	exon	82936279	82936381	1000	-	.	gene_id "MSTRG.137528"; transcript_id "ENST00000446851"; exon_number "4"; gene_name "LIN54"; ref_gene_id "ENSG00000189308";
chr4	StringTie	exon	82937227	82937298	1000	-	.	gene_id "MSTRG.137528"; transcript_id "ENST00000446851"; exon_number "5"; gene_name "LIN54"; ref_gene_id "ENSG00000189308";
chr4	StringTie	exon	82938413	82938504	1000	-	.	gene_id "MSTRG.137528"; transcript_id "ENST00000446851"; exon_number "6"; gene_name "LIN54"; ref_gene_id "ENSG00000189308";
chr4	StringTie	exon	82939539	82939736	1000	-	.	gene_id "MSTRG.137528"; transcript_id "ENST00000446851"; exon_number "7"; gene_name "LIN54"; ref_gene_id "ENSG00000189308";
chr4	StringTie	exon	82939889	82939962	1000	-	.	gene_id "MSTRG.137528"; transcript_id "ENST00000446851"; exon_number "8"; gene_name "LIN54"; ref_gene_id "ENSG00000189308";
chr4	StringTie	exon	82946258	82946474	1000	-	.	gene_id "MSTRG.137528"; transcript_id "ENST00000446851"; exon_number "9"; gene_name "LIN54"; ref_gene_id "ENSG00000189308";
chr4	StringTie	exon	82970327	82970469	1000	-	.	gene_id "MSTRG.137528"; transcript_id "ENST00000446851"; exon_number "10"; gene_name "LIN54"; ref_gene_id "ENSG00000189308";
chr4	StringTie	exon	82978883	82979006	1000	-	.	gene_id "MSTRG.137528"; transcript_id "ENST00000446851"; exon_number "11"; gene_name "LIN54"; ref_gene_id "ENSG00000189308";
chr4	StringTie	exon	82984824	82984876	1000	-	.	gene_id "MSTRG.137528"; transcript_id "ENST00000446851"; exon_number "12"; gene_name "LIN54"; ref_gene_id "ENSG00000189308";
chr4	StringTie	exon	83010747	83010823	1000	-	.	gene_id "MSTRG.137528"; transcript_id "ENST00000446851"; exon_number "13"; gene_name "LIN54"; ref_gene_id "ENSG00000189308";
chr4	StringTie	transcript	82927777	83012926	1000	-	.	gene_id "MSTRG.137528"; transcript_id "ENST00000505397"; gene_name "LIN54"; ref_gene_id "ENSG00000189308";
chr4	StringTie	exon	82927777	82928303	1000	-	.	gene_id "MSTRG.137528"; transcript_id "ENST00000505397"; exon_number "1"; gene_name "LIN54"; ref_gene_id "ENSG00000189308";
chr4	StringTie	exon	82930943	82931145	1000	-	.	gene_id "MSTRG.137528"; transcript_id "ENST00000505397"; exon_number "2"; gene_name "LIN54"; ref_gene_id "ENSG00000189308";
chr4	StringTie	exon	82935981	82936118	1000	-	.	gene_id "MSTRG.137528"; transcript_id "ENST00000505397"; exon_number "3"; gene_name "LIN54"; ref_gene_id "ENSG00000189308";
chr4	StringTie	exon	82936279	82936381	1000	-	.	gene_id "MSTRG.137528"; transcript_id "ENST00000505397"; exon_number "4"; gene_name "LIN54"; ref_gene_id "ENSG00000189308";
chr4	StringTie	exon	82937227	82937298	1000	-	.	gene_id "MSTRG.137528"; transcript_id "ENST00000505397"; exon_number "5"; gene_name "LIN54"; ref_gene_id "ENSG00000189308";
chr4	StringTie	exon	82938413	82938504	1000	-	.	gene_id "MSTRG.137528"; transcript_id "ENST00000505397"; exon_number "6"; gene_name "LIN54"; ref_gene_id "ENSG00000189308";
chr4	StringTie	exon	82939539	82939736	1000	-	.	gene_id "MSTRG.137528"; transcript_id "ENST00000505397"; exon_number "7"; gene_name "LIN54"; ref_gene_id "ENSG00000189308";
chr4	StringTie	exon	82939889	82939962	1000	-	.	gene_id "MSTRG.137528"; transcript_id "ENST00000505397"; exon_number "8"; gene_name "LIN54"; ref_gene_id "ENSG00000189308";
chr4	StringTie	exon	82946258	82946474	1000	-	.	gene_id "MSTRG.137528"; transcript_id "ENST00000505397"; exon_number "9"; gene_name "LIN54"; ref_gene_id "ENSG00000189308";
chr4	StringTie	exon	82970327	82970469	1000	-	.	gene_id "MSTRG.137528"; transcript_id "ENST00000505397"; exon_number "10"; gene_name "LIN54"; ref_gene_id "ENSG00000189308";
chr4	StringTie	exon	82978883	82979006	1000	-	.	gene_id "MSTRG.137528"; transcript_id "ENST00000505397"; exon_number "11"; gene_name "LIN54"; ref_gene_id "ENSG00000189308";
chr4	StringTie	exon	82984161	82984876	1000	-	.	gene_id "MSTRG.137528"; transcript_id "ENST00000505397"; exon_number "12"; gene_name "LIN54"; ref_gene_id "ENSG00000189308";
chr4	StringTie	exon	83012792	83012926	1000	-	.	gene_id "MSTRG.137528"; transcript_id "ENST00000505397"; exon_number "13"; gene_name "LIN54"; ref_gene_id "ENSG00000189308";
chr4	StringTie	transcript	82909973	82928198	1000	-	.	gene_id "MSTRG.137528"; transcript_id "ENST00000505905"; gene_name "LIN54"; ref_gene_id "ENSG00000189308";
chr4	StringTie	exon	82909973	82910267	1000	-	.	gene_id "MSTRG.137528"; transcript_id "ENST00000505905"; exon_number "1"; gene_name "LIN54"; ref_gene_id "ENSG00000189308";
chr4	StringTie	exon	82913231	82913441	1000	-	.	gene_id "MSTRG.137528"; transcript_id "ENST00000505905"; exon_number "2"; gene_name "LIN54"; ref_gene_id "ENSG00000189308";
chr4	StringTie	exon	82924690	82924850	1000	-	.	gene_id "MSTRG.137528"; transcript_id "ENST00000505905"; exon_number "3"; gene_name "LIN54"; ref_gene_id "ENSG00000189308";
chr4	StringTie	exon	82928056	82928198	1000	-	.	gene_id "MSTRG.137528"; transcript_id "ENST00000505905"; exon_number "4"; gene_name "LIN54"; ref_gene_id "ENSG00000189308";
chr4	StringTie	transcript	82927586	83010709	1000	-	.	gene_id "MSTRG.137528"; transcript_id "ENST00000506560"; gene_name "LIN54"; ref_gene_id "ENSG00000189308";
chr4	StringTie	exon	82927586	82928303	1000	-	.	gene_id "MSTRG.137528"; transcript_id "ENST00000506560"; exon_number "1"; gene_name "LIN54"; ref_gene_id "ENSG00000189308";
chr4	StringTie	exon	82930943	82931145	1000	-	.	gene_id "MSTRG.137528"; transcript_id "ENST00000506560"; exon_number "2"; gene_name "LIN54"; ref_gene_id "ENSG00000189308";
chr4	StringTie	exon	82935981	82936118	1000	-	.	gene_id "MSTRG.137528"; transcript_id "ENST00000506560"; exon_number "3"; gene_name "LIN54"; ref_gene_id "ENSG00000189308";
chr4	StringTie	exon	82936279	82936381	1000	-	.	gene_id "MSTRG.137528"; transcript_id "ENST00000506560"; exon_number "4"; gene_name "LIN54"; ref_gene_id "ENSG00000189308";
chr4	StringTie	exon	82937227	82937298	1000	-	.	gene_id "MSTRG.137528"; transcript_id "ENST00000506560"; exon_number "5"; gene_name "LIN54"; ref_gene_id "ENSG00000189308";
chr4	StringTie	exon	82938413	82938504	1000	-	.	gene_id "MSTRG.137528"; transcript_id "ENST00000506560"; exon_number "6"; gene_name "LIN54"; ref_gene_id "ENSG00000189308";
chr4	StringTie	exon	82939539	82939736	1000	-	.	gene_id "MSTRG.137528"; transcript_id "ENST00000506560"; exon_number "7"; gene_name "LIN54"; ref_gene_id "ENSG00000189308";
chr4	StringTie	exon	82939889	82939962	1000	-	.	gene_id "MSTRG.137528"; transcript_id "ENST00000506560"; exon_number "8"; gene_name "LIN54"; ref_gene_id "ENSG00000189308";
chr4	StringTie	exon	82946258	82946474	1000	-	.	gene_id "MSTRG.137528"; transcript_id "ENST00000506560"; exon_number "9"; gene_name "LIN54"; ref_gene_id "ENSG00000189308";
chr4	StringTie	exon	82984161	82984876	1000	-	.	gene_id "MSTRG.137528"; transcript_id "ENST00000506560"; exon_number "10"; gene_name "LIN54"; ref_gene_id "ENSG00000189308";
chr4	StringTie	exon	83010484	83010709	1000	-	.	gene_id "MSTRG.137528"; transcript_id "ENST00000506560"; exon_number "11"; gene_name "LIN54"; ref_gene_id "ENSG00000189308";
chr4	StringTie	transcript	82927586	83010710	1000	-	.	gene_id "MSTRG.137528"; transcript_id "ENST00000508171"; gene_name "LIN54"; ref_gene_id "ENSG00000189308";
chr4	StringTie	exon	82927586	82928303	1000	-	.	gene_id "MSTRG.137528"; transcript_id "ENST00000508171"; exon_number "1"; gene_name "LIN54"; ref_gene_id "ENSG00000189308";
chr4	StringTie	exon	82930943	82931145	1000	-	.	gene_id "MSTRG.137528"; transcript_id "ENST00000508171"; exon_number "2"; gene_name "LIN54"; ref_gene_id "ENSG00000189308";
chr4	StringTie	exon	82935981	82936118	1000	-	.	gene_id "MSTRG.137528"; transcript_id "ENST00000508171"; exon_number "3"; gene_name "LIN54"; ref_gene_id "ENSG00000189308";
chr4	StringTie	exon	82936279	82936381	1000	-	.	gene_id "MSTRG.137528"; transcript_id "ENST00000508171"; exon_number "4"; gene_name "LIN54"; ref_gene_id "ENSG00000189308";
chr4	StringTie	exon	82937227	82937298	1000	-	.	gene_id "MSTRG.137528"; transcript_id "ENST00000508171"; exon_number "5"; gene_name "LIN54"; ref_gene_id "ENSG00000189308";
chr4	StringTie	exon	82938413	82938504	1000	-	.	gene_id "MSTRG.137528"; transcript_id "ENST00000508171"; exon_number "6"; gene_name "LIN54"; ref_gene_id "ENSG00000189308";
chr4	StringTie	exon	82939539	82939736	1000	-	.	gene_id "MSTRG.137528"; transcript_id "ENST00000508171"; exon_number "7"; gene_name "LIN54"; ref_gene_id "ENSG00000189308";
chr4	StringTie	exon	82939889	82939962	1000	-	.	gene_id "MSTRG.137528"; transcript_id "ENST00000508171"; exon_number "8"; gene_name "LIN54"; ref_gene_id "ENSG00000189308";
chr4	StringTie	exon	82970327	82970469	1000	-	.	gene_id "MSTRG.137528"; transcript_id "ENST00000508171"; exon_number "9"; gene_name "LIN54"; ref_gene_id "ENSG00000189308";
chr4	StringTie	exon	82984161	82984876	1000	-	.	gene_id "MSTRG.137528"; transcript_id "ENST00000508171"; exon_number "10"; gene_name "LIN54"; ref_gene_id "ENSG00000189308";
chr4	StringTie	exon	83010484	83010710	1000	-	.	gene_id "MSTRG.137528"; transcript_id "ENST00000508171"; exon_number "11"; gene_name "LIN54"; ref_gene_id "ENSG00000189308";
chr4	StringTie	transcript	82984162	83012911	1000	-	.	gene_id "MSTRG.137528"; transcript_id "ENST00000509748"; gene_name "LIN54"; ref_gene_id "ENSG00000189308";
chr4	StringTie	exon	82984162	82984717	1000	-	.	gene_id "MSTRG.137528"; transcript_id "ENST00000509748"; exon_number "1"; gene_name "LIN54"; ref_gene_id "ENSG00000189308";
chr4	StringTie	exon	82984824	82984876	1000	-	.	gene_id "MSTRG.137528"; transcript_id "ENST00000509748"; exon_number "2"; gene_name "LIN54"; ref_gene_id "ENSG00000189308";
chr4	StringTie	exon	83012792	83012911	1000	-	.	gene_id "MSTRG.137528"; transcript_id "ENST00000509748"; exon_number "3"; gene_name "LIN54"; ref_gene_id "ENSG00000189308";
chr4	StringTie	transcript	82927560	83012887	1000	-	.	gene_id "MSTRG.137528"; transcript_id "ENST00000510557"; gene_name "LIN54"; ref_gene_id "ENSG00000189308";
chr4	StringTie	exon	82927560	82928303	1000	-	.	gene_id "MSTRG.137528"; transcript_id "ENST00000510557"; exon_number "1"; gene_name "LIN54"; ref_gene_id "ENSG00000189308";
chr4	StringTie	exon	82930943	82931145	1000	-	.	gene_id "MSTRG.137528"; transcript_id "ENST00000510557"; exon_number "2"; gene_name "LIN54"; ref_gene_id "ENSG00000189308";
chr4	StringTie	exon	82935981	82936118	1000	-	.	gene_id "MSTRG.137528"; transcript_id "ENST00000510557"; exon_number "3"; gene_name "LIN54"; ref_gene_id "ENSG00000189308";
chr4	StringTie	exon	82936279	82936381	1000	-	.	gene_id "MSTRG.137528"; transcript_id "ENST00000510557"; exon_number "4"; gene_name "LIN54"; ref_gene_id "ENSG00000189308";
chr4	StringTie	exon	82937227	82937298	1000	-	.	gene_id "MSTRG.137528"; transcript_id "ENST00000510557"; exon_number "5"; gene_name "LIN54"; ref_gene_id "ENSG00000189308";
chr4	StringTie	exon	82938413	82938504	1000	-	.	gene_id "MSTRG.137528"; transcript_id "ENST00000510557"; exon_number "6"; gene_name "LIN54"; ref_gene_id "ENSG00000189308";
chr4	StringTie	exon	82939539	82939736	1000	-	.	gene_id "MSTRG.137528"; transcript_id "ENST00000510557"; exon_number "7"; gene_name "LIN54"; ref_gene_id "ENSG00000189308";
chr4	StringTie	exon	82939889	82939962	1000	-	.	gene_id "MSTRG.137528"; transcript_id "ENST00000510557"; exon_number "8"; gene_name "LIN54"; ref_gene_id "ENSG00000189308";
chr4	StringTie	exon	82946258	82946474	1000	-	.	gene_id "MSTRG.137528"; transcript_id "ENST00000510557"; exon_number "9"; gene_name "LIN54"; ref_gene_id "ENSG00000189308";
chr4	StringTie	exon	82970327	82970469	1000	-	.	gene_id "MSTRG.137528"; transcript_id "ENST00000510557"; exon_number "10"; gene_name "LIN54"; ref_gene_id "ENSG00000189308";
chr4	StringTie	exon	82978883	82979006	1000	-	.	gene_id "MSTRG.137528"; transcript_id "ENST00000510557"; exon_number "11"; gene_name "LIN54"; ref_gene_id "ENSG00000189308";
chr4	StringTie	exon	82984824	82984876	1000	-	.	gene_id "MSTRG.137528"; transcript_id "ENST00000510557"; exon_number "12"; gene_name "LIN54"; ref_gene_id "ENSG00000189308";
chr4	StringTie	exon	83012792	83012887	1000	-	.	gene_id "MSTRG.137528"; transcript_id "ENST00000510557"; exon_number "13"; gene_name "LIN54"; ref_gene_id "ENSG00000189308";
chr4	StringTie	transcript	82925548	83010821	1000	-	.	gene_id "MSTRG.137528"; transcript_id "ENST00000510877"; gene_name "LIN54"; ref_gene_id "ENSG00000189308";
chr4	StringTie	exon	82925548	82928303	1000	-	.	gene_id "MSTRG.137528"; transcript_id "ENST00000510877"; exon_number "1"; gene_name "LIN54"; ref_gene_id "ENSG00000189308";
chr4	StringTie	exon	82930943	82931145	1000	-	.	gene_id "MSTRG.137528"; transcript_id "ENST00000510877"; exon_number "2"; gene_name "LIN54"; ref_gene_id "ENSG00000189308";
chr4	StringTie	exon	82935981	82936118	1000	-	.	gene_id "MSTRG.137528"; transcript_id "ENST00000510877"; exon_number "3"; gene_name "LIN54"; ref_gene_id "ENSG00000189308";
chr4	StringTie	exon	82936279	82936381	1000	-	.	gene_id "MSTRG.137528"; transcript_id "ENST00000510877"; exon_number "4"; gene_name "LIN54"; ref_gene_id "ENSG00000189308";
chr4	StringTie	exon	82937227	82937298	1000	-	.	gene_id "MSTRG.137528"; transcript_id "ENST00000510877"; exon_number "5"; gene_name "LIN54"; ref_gene_id "ENSG00000189308";
chr4	StringTie	exon	82938413	82938504	1000	-	.	gene_id "MSTRG.137528"; transcript_id "ENST00000510877"; exon_number "6"; gene_name "LIN54"; ref_gene_id "ENSG00000189308";
chr4	StringTie	exon	82939539	82939736	1000	-	.	gene_id "MSTRG.137528"; transcript_id "ENST00000510877"; exon_number "7"; gene_name "LIN54"; ref_gene_id "ENSG00000189308";
chr4	StringTie	exon	82939889	82939962	1000	-	.	gene_id "MSTRG.137528"; transcript_id "ENST00000510877"; exon_number "8"; gene_name "LIN54"; ref_gene_id "ENSG00000189308";
chr4	StringTie	exon	82946258	82946474	1000	-	.	gene_id "MSTRG.137528"; transcript_id "ENST00000510877"; exon_number "9"; gene_name "LIN54"; ref_gene_id "ENSG00000189308";
chr4	StringTie	exon	82970327	82970465	1000	-	.	gene_id "MSTRG.137528"; transcript_id "ENST00000510877"; exon_number "10"; gene_name "LIN54"; ref_gene_id "ENSG00000189308";
chr4	StringTie	exon	82978883	82979006	1000	-	.	gene_id "MSTRG.137528"; transcript_id "ENST00000510877"; exon_number "11"; gene_name "LIN54"; ref_gene_id "ENSG00000189308";
chr4	StringTie	exon	82984824	82984876	1000	-	.	gene_id "MSTRG.137528"; transcript_id "ENST00000510877"; exon_number "12"; gene_name "LIN54"; ref_gene_id "ENSG00000189308";
chr4	StringTie	exon	83010484	83010821	1000	-	.	gene_id "MSTRG.137528"; transcript_id "ENST00000510877"; exon_number "13"; gene_name "LIN54"; ref_gene_id "ENSG00000189308";
chr4	StringTie	transcript	82909973	83010810	1000	-	.	gene_id "MSTRG.137528"; transcript_id "MSTRG.137528.1";
chr4	StringTie	exon	82909973	82910267	1000	-	.	gene_id "MSTRG.137528"; transcript_id "MSTRG.137528.1"; exon_number "1";
chr4	StringTie	exon	82913231	82913441	1000	-	.	gene_id "MSTRG.137528"; transcript_id "MSTRG.137528.1"; exon_number "2";
chr4	StringTie	exon	82924690	82924850	1000	-	.	gene_id "MSTRG.137528"; transcript_id "MSTRG.137528.1"; exon_number "3";
chr4	StringTie	exon	82928056	82928303	1000	-	.	gene_id "MSTRG.137528"; transcript_id "MSTRG.137528.1"; exon_number "4";
chr4	StringTie	exon	82930943	82931145	1000	-	.	gene_id "MSTRG.137528"; transcript_id "MSTRG.137528.1"; exon_number "5";
chr4	StringTie	exon	82935981	82936118	1000	-	.	gene_id "MSTRG.137528"; transcript_id "MSTRG.137528.1"; exon_number "6";
chr4	StringTie	exon	82936279	82936381	1000	-	.	gene_id "MSTRG.137528"; transcript_id "MSTRG.137528.1"; exon_number "7";
chr4	StringTie	exon	82937227	82937298	1000	-	.	gene_id "MSTRG.137528"; transcript_id "MSTRG.137528.1"; exon_number "8";
chr4	StringTie	exon	82938413	82938504	1000	-	.	gene_id "MSTRG.137528"; transcript_id "MSTRG.137528.1"; exon_number "9";
chr4	StringTie	exon	82939539	82939736	1000	-	.	gene_id "MSTRG.137528"; transcript_id "MSTRG.137528.1"; exon_number "10";
chr4	StringTie	exon	82939889	82939962	1000	-	.	gene_id "MSTRG.137528"; transcript_id "MSTRG.137528.1"; exon_number "11";
chr4	StringTie	exon	82946258	82946474	1000	-	.	gene_id "MSTRG.137528"; transcript_id "MSTRG.137528.1"; exon_number "12";
chr4	StringTie	exon	82984824	82984876	1000	-	.	gene_id "MSTRG.137528"; transcript_id "MSTRG.137528.1"; exon_number "13";
chr4	StringTie	exon	83010484	83010810	1000	-	.	gene_id "MSTRG.137528"; transcript_id "MSTRG.137528.1"; exon_number "14";
chr4	StringTie	transcript	82924104	83010847	1000	-	.	gene_id "MSTRG.137528"; transcript_id "MSTRG.137528.10";
chr4	StringTie	exon	82924104	82928303	1000	-	.	gene_id "MSTRG.137528"; transcript_id "MSTRG.137528.10"; exon_number "1";
chr4	StringTie	exon	82930943	82931145	1000	-	.	gene_id "MSTRG.137528"; transcript_id "MSTRG.137528.10"; exon_number "2";
chr4	StringTie	exon	82935981	82936118	1000	-	.	gene_id "MSTRG.137528"; transcript_id "MSTRG.137528.10"; exon_number "3";
chr4	StringTie	exon	82936279	82936381	1000	-	.	gene_id "MSTRG.137528"; transcript_id "MSTRG.137528.10"; exon_number "4";
chr4	StringTie	exon	82937227	82937298	1000	-	.	gene_id "MSTRG.137528"; transcript_id "MSTRG.137528.10"; exon_number "5";
chr4	StringTie	exon	82938413	82938504	1000	-	.	gene_id "MSTRG.137528"; transcript_id "MSTRG.137528.10"; exon_number "6";
chr4	StringTie	exon	82939539	82939736	1000	-	.	gene_id "MSTRG.137528"; transcript_id "MSTRG.137528.10"; exon_number "7";
chr4	StringTie	exon	82939889	82939962	1000	-	.	gene_id "MSTRG.137528"; transcript_id "MSTRG.137528.10"; exon_number "8";
chr4	StringTie	exon	82946258	82946474	1000	-	.	gene_id "MSTRG.137528"; transcript_id "MSTRG.137528.10"; exon_number "9";
chr4	StringTie	exon	82970327	82970465	1000	-	.	gene_id "MSTRG.137528"; transcript_id "MSTRG.137528.10"; exon_number "10";
chr4	StringTie	exon	82978883	82979006	1000	-	.	gene_id "MSTRG.137528"; transcript_id "MSTRG.137528.10"; exon_number "11";
chr4	StringTie	exon	82984161	82984876	1000	-	.	gene_id "MSTRG.137528"; transcript_id "MSTRG.137528.10"; exon_number "12";
chr4	StringTie	exon	83010484	83010847	1000	-	.	gene_id "MSTRG.137528"; transcript_id "MSTRG.137528.10"; exon_number "13";
chr4	StringTie	transcript	82924324	82984901	1000	-	.	gene_id "MSTRG.137528"; transcript_id "MSTRG.137528.11";
chr4	StringTie	exon	82924324	82928303	1000	-	.	gene_id "MSTRG.137528"; transcript_id "MSTRG.137528.11"; exon_number "1";
chr4	StringTie	exon	82930943	82931145	1000	-	.	gene_id "MSTRG.137528"; transcript_id "MSTRG.137528.11"; exon_number "2";
chr4	StringTie	exon	82935981	82936118	1000	-	.	gene_id "MSTRG.137528"; transcript_id "MSTRG.137528.11"; exon_number "3";
chr4	StringTie	exon	82936279	82936381	1000	-	.	gene_id "MSTRG.137528"; transcript_id "MSTRG.137528.11"; exon_number "4";
chr4	StringTie	exon	82937227	82937298	1000	-	.	gene_id "MSTRG.137528"; transcript_id "MSTRG.137528.11"; exon_number "5";
chr4	StringTie	exon	82938413	82938498	1000	-	.	gene_id "MSTRG.137528"; transcript_id "MSTRG.137528.11"; exon_number "6";
chr4	StringTie	exon	82939539	82939736	1000	-	.	gene_id "MSTRG.137528"; transcript_id "MSTRG.137528.11"; exon_number "7";
chr4	StringTie	exon	82939889	82939962	1000	-	.	gene_id "MSTRG.137528"; transcript_id "MSTRG.137528.11"; exon_number "8";
chr4	StringTie	exon	82946258	82946474	1000	-	.	gene_id "MSTRG.137528"; transcript_id "MSTRG.137528.11"; exon_number "9";
chr4	StringTie	exon	82970327	82970469	1000	-	.	gene_id "MSTRG.137528"; transcript_id "MSTRG.137528.11"; exon_number "10";
chr4	StringTie	exon	82978883	82979006	1000	-	.	gene_id "MSTRG.137528"; transcript_id "MSTRG.137528.11"; exon_number "11";
chr4	StringTie	exon	82984824	82984901	1000	-	.	gene_id "MSTRG.137528"; transcript_id "MSTRG.137528.11"; exon_number "12";
chr4	StringTie	transcript	82924378	83010819	1000	-	.	gene_id "MSTRG.137528"; transcript_id "MSTRG.137528.12";
chr4	StringTie	exon	82924378	82928303	1000	-	.	gene_id "MSTRG.137528"; transcript_id "MSTRG.137528.12"; exon_number "1";
chr4	StringTie	exon	82930943	82931145	1000	-	.	gene_id "MSTRG.137528"; transcript_id "MSTRG.137528.12"; exon_number "2";
chr4	StringTie	exon	82935981	82936118	1000	-	.	gene_id "MSTRG.137528"; transcript_id "MSTRG.137528.12"; exon_number "3";
chr4	StringTie	exon	82936279	82936381	1000	-	.	gene_id "MSTRG.137528"; transcript_id "MSTRG.137528.12"; exon_number "4";
chr4	StringTie	exon	82937227	82937298	1000	-	.	gene_id "MSTRG.137528"; transcript_id "MSTRG.137528.12"; exon_number "5";
chr4	StringTie	exon	82938413	82938504	1000	-	.	gene_id "MSTRG.137528"; transcript_id "MSTRG.137528.12"; exon_number "6";
chr4	StringTie	exon	82939539	82939736	1000	-	.	gene_id "MSTRG.137528"; transcript_id "MSTRG.137528.12"; exon_number "7";
chr4	StringTie	exon	82939889	82939962	1000	-	.	gene_id "MSTRG.137528"; transcript_id "MSTRG.137528.12"; exon_number "8";
chr4	StringTie	exon	82946258	82946474	1000	-	.	gene_id "MSTRG.137528"; transcript_id "MSTRG.137528.12"; exon_number "9";
chr4	StringTie	exon	82970327	82970469	1000	-	.	gene_id "MSTRG.137528"; transcript_id "MSTRG.137528.12"; exon_number "10";
chr4	StringTie	exon	82978883	82979006	1000	-	.	gene_id "MSTRG.137528"; transcript_id "MSTRG.137528.12"; exon_number "11";
chr4	StringTie	exon	82984161	82984876	1000	-	.	gene_id "MSTRG.137528"; transcript_id "MSTRG.137528.12"; exon_number "12";
chr4	StringTie	exon	83010747	83010819	1000	-	.	gene_id "MSTRG.137528"; transcript_id "MSTRG.137528.12"; exon_number "13";
chr4	StringTie	transcript	82924410	83012961	1000	-	.	gene_id "MSTRG.137528"; transcript_id "MSTRG.137528.13";
chr4	StringTie	exon	82924410	82928303	1000	-	.	gene_id "MSTRG.137528"; transcript_id "MSTRG.137528.13"; exon_number "1";
chr4	StringTie	exon	82930943	82931145	1000	-	.	gene_id "MSTRG.137528"; transcript_id "MSTRG.137528.13"; exon_number "2";
chr4	StringTie	exon	82935981	82936118	1000	-	.	gene_id "MSTRG.137528"; transcript_id "MSTRG.137528.13"; exon_number "3";
chr4	StringTie	exon	82936279	82936381	1000	-	.	gene_id "MSTRG.137528"; transcript_id "MSTRG.137528.13"; exon_number "4";
chr4	StringTie	exon	82937227	82937298	1000	-	.	gene_id "MSTRG.137528"; transcript_id "MSTRG.137528.13"; exon_number "5";
chr4	StringTie	exon	82938413	82938504	1000	-	.	gene_id "MSTRG.137528"; transcript_id "MSTRG.137528.13"; exon_number "6";
chr4	StringTie	exon	82939539	82939736	1000	-	.	gene_id "MSTRG.137528"; transcript_id "MSTRG.137528.13"; exon_number "7";
chr4	StringTie	exon	82939889	82939962	1000	-	.	gene_id "MSTRG.137528"; transcript_id "MSTRG.137528.13"; exon_number "8";
chr4	StringTie	exon	82946258	82946474	1000	-	.	gene_id "MSTRG.137528"; transcript_id "MSTRG.137528.13"; exon_number "9";
chr4	StringTie	exon	82970327	82970465	1000	-	.	gene_id "MSTRG.137528"; transcript_id "MSTRG.137528.13"; exon_number "10";
chr4	StringTie	exon	82978883	82979006	1000	-	.	gene_id "MSTRG.137528"; transcript_id "MSTRG.137528.13"; exon_number "11";
chr4	StringTie	exon	82984161	82984876	1000	-	.	gene_id "MSTRG.137528"; transcript_id "MSTRG.137528.13"; exon_number "12";
chr4	StringTie	exon	83012792	83012961	1000	-	.	gene_id "MSTRG.137528"; transcript_id "MSTRG.137528.13"; exon_number "13";
chr4	StringTie	transcript	82924437	83012834	1000	-	.	gene_id "MSTRG.137528"; transcript_id "MSTRG.137528.14";
chr4	StringTie	exon	82924437	82928303	1000	-	.	gene_id "MSTRG.137528"; transcript_id "MSTRG.137528.14"; exon_number "1";
chr4	StringTie	exon	82930943	82931145	1000	-	.	gene_id "MSTRG.137528"; transcript_id "MSTRG.137528.14"; exon_number "2";
chr4	StringTie	exon	82935981	82936118	1000	-	.	gene_id "MSTRG.137528"; transcript_id "MSTRG.137528.14"; exon_number "3";
chr4	StringTie	exon	82936279	82936381	1000	-	.	gene_id "MSTRG.137528"; transcript_id "MSTRG.137528.14"; exon_number "4";
chr4	StringTie	exon	82937227	82937298	1000	-	.	gene_id "MSTRG.137528"; transcript_id "MSTRG.137528.14"; exon_number "5";
chr4	StringTie	exon	82938413	82938504	1000	-	.	gene_id "MSTRG.137528"; transcript_id "MSTRG.137528.14"; exon_number "6";
chr4	StringTie	exon	82939539	82939736	1000	-	.	gene_id "MSTRG.137528"; transcript_id "MSTRG.137528.14"; exon_number "7";
chr4	StringTie	exon	82939889	82939962	1000	-	.	gene_id "MSTRG.137528"; transcript_id "MSTRG.137528.14"; exon_number "8";
chr4	StringTie	exon	82946258	82946474	1000	-	.	gene_id "MSTRG.137528"; transcript_id "MSTRG.137528.14"; exon_number "9";
chr4	StringTie	exon	82970327	82970469	1000	-	.	gene_id "MSTRG.137528"; transcript_id "MSTRG.137528.14"; exon_number "10";
chr4	StringTie	exon	82978883	82979006	1000	-	.	gene_id "MSTRG.137528"; transcript_id "MSTRG.137528.14"; exon_number "11";
chr4	StringTie	exon	82984787	82984876	1000	-	.	gene_id "MSTRG.137528"; transcript_id "MSTRG.137528.14"; exon_number "12";
chr4	StringTie	exon	83012792	83012834	1000	-	.	gene_id "MSTRG.137528"; transcript_id "MSTRG.137528.14"; exon_number "13";
chr4	StringTie	transcript	82924530	82984868	1000	-	.	gene_id "MSTRG.137528"; transcript_id "MSTRG.137528.15";
chr4	StringTie	exon	82924530	82928303	1000	-	.	gene_id "MSTRG.137528"; transcript_id "MSTRG.137528.15"; exon_number "1";
chr4	StringTie	exon	82930943	82931145	1000	-	.	gene_id "MSTRG.137528"; transcript_id "MSTRG.137528.15"; exon_number "2";
chr4	StringTie	exon	82935981	82936118	1000	-	.	gene_id "MSTRG.137528"; transcript_id "MSTRG.137528.15"; exon_number "3";
chr4	StringTie	exon	82936279	82936381	1000	-	.	gene_id "MSTRG.137528"; transcript_id "MSTRG.137528.15"; exon_number "4";
chr4	StringTie	exon	82937227	82937298	1000	-	.	gene_id "MSTRG.137528"; transcript_id "MSTRG.137528.15"; exon_number "5";
chr4	StringTie	exon	82938413	82938504	1000	-	.	gene_id "MSTRG.137528"; transcript_id "MSTRG.137528.15"; exon_number "6";
chr4	StringTie	exon	82939539	82939736	1000	-	.	gene_id "MSTRG.137528"; transcript_id "MSTRG.137528.15"; exon_number "7";
chr4	StringTie	exon	82939889	82939962	1000	-	.	gene_id "MSTRG.137528"; transcript_id "MSTRG.137528.15"; exon_number "8";
chr4	StringTie	exon	82946258	82946474	1000	-	.	gene_id "MSTRG.137528"; transcript_id "MSTRG.137528.15"; exon_number "9";
chr4	StringTie	exon	82961390	82961476	1000	-	.	gene_id "MSTRG.137528"; transcript_id "MSTRG.137528.15"; exon_number "10";
chr4	StringTie	exon	82970327	82970469	1000	-	.	gene_id "MSTRG.137528"; transcript_id "MSTRG.137528.15"; exon_number "11";
chr4	StringTie	exon	82978883	82979006	1000	-	.	gene_id "MSTRG.137528"; transcript_id "MSTRG.137528.15"; exon_number "12";
chr4	StringTie	exon	82984161	82984868	1000	-	.	gene_id "MSTRG.137528"; transcript_id "MSTRG.137528.15"; exon_number "13";
chr4	StringTie	transcript	82924539	83010834	1000	-	.	gene_id "MSTRG.137528"; transcript_id "MSTRG.137528.16";
chr4	StringTie	exon	82924539	82928303	1000	-	.	gene_id "MSTRG.137528"; transcript_id "MSTRG.137528.16"; exon_number "1";
chr4	StringTie	exon	82930943	82931145	1000	-	.	gene_id "MSTRG.137528"; transcript_id "MSTRG.137528.16"; exon_number "2";
chr4	StringTie	exon	82935981	82936118	1000	-	.	gene_id "MSTRG.137528"; transcript_id "MSTRG.137528.16"; exon_number "3";
chr4	StringTie	exon	82936279	82936381	1000	-	.	gene_id "MSTRG.137528"; transcript_id "MSTRG.137528.16"; exon_number "4";
chr4	StringTie	exon	82937227	82937298	1000	-	.	gene_id "MSTRG.137528"; transcript_id "MSTRG.137528.16"; exon_number "5";
chr4	StringTie	exon	82938413	82938498	1000	-	.	gene_id "MSTRG.137528"; transcript_id "MSTRG.137528.16"; exon_number "6";
chr4	StringTie	exon	82939539	82939736	1000	-	.	gene_id "MSTRG.137528"; transcript_id "MSTRG.137528.16"; exon_number "7";
chr4	StringTie	exon	82939889	82939962	1000	-	.	gene_id "MSTRG.137528"; transcript_id "MSTRG.137528.16"; exon_number "8";
chr4	StringTie	exon	82946258	82946474	1000	-	.	gene_id "MSTRG.137528"; transcript_id "MSTRG.137528.16"; exon_number "9";
chr4	StringTie	exon	82970327	82970469	1000	-	.	gene_id "MSTRG.137528"; transcript_id "MSTRG.137528.16"; exon_number "10";
chr4	StringTie	exon	82978883	82979006	1000	-	.	gene_id "MSTRG.137528"; transcript_id "MSTRG.137528.16"; exon_number "11";
chr4	StringTie	exon	82984161	82984876	1000	-	.	gene_id "MSTRG.137528"; transcript_id "MSTRG.137528.16"; exon_number "12";
chr4	StringTie	exon	83010484	83010834	1000	-	.	gene_id "MSTRG.137528"; transcript_id "MSTRG.137528.16"; exon_number "13";
chr4	StringTie	transcript	82924621	82985683	1000	-	.	gene_id "MSTRG.137528"; transcript_id "MSTRG.137528.18";
chr4	StringTie	exon	82924621	82928303	1000	-	.	gene_id "MSTRG.137528"; transcript_id "MSTRG.137528.18"; exon_number "1";
chr4	StringTie	exon	82930943	82931145	1000	-	.	gene_id "MSTRG.137528"; transcript_id "MSTRG.137528.18"; exon_number "2";
chr4	StringTie	exon	82935981	82936118	1000	-	.	gene_id "MSTRG.137528"; transcript_id "MSTRG.137528.18"; exon_number "3";
chr4	StringTie	exon	82936279	82936381	1000	-	.	gene_id "MSTRG.137528"; transcript_id "MSTRG.137528.18"; exon_number "4";
chr4	StringTie	exon	82937227	82937298	1000	-	.	gene_id "MSTRG.137528"; transcript_id "MSTRG.137528.18"; exon_number "5";
chr4	StringTie	exon	82938413	82938504	1000	-	.	gene_id "MSTRG.137528"; transcript_id "MSTRG.137528.18"; exon_number "6";
chr4	StringTie	exon	82939539	82939736	1000	-	.	gene_id "MSTRG.137528"; transcript_id "MSTRG.137528.18"; exon_number "7";
chr4	StringTie	exon	82939889	82939962	1000	-	.	gene_id "MSTRG.137528"; transcript_id "MSTRG.137528.18"; exon_number "8";
chr4	StringTie	exon	82946258	82946474	1000	-	.	gene_id "MSTRG.137528"; transcript_id "MSTRG.137528.18"; exon_number "9";
chr4	StringTie	exon	82970327	82970469	1000	-	.	gene_id "MSTRG.137528"; transcript_id "MSTRG.137528.18"; exon_number "10";
chr4	StringTie	exon	82978883	82979006	1000	-	.	gene_id "MSTRG.137528"; transcript_id "MSTRG.137528.18"; exon_number "11";
chr4	StringTie	exon	82984161	82984876	1000	-	.	gene_id "MSTRG.137528"; transcript_id "MSTRG.137528.18"; exon_number "12";
chr4	StringTie	exon	82985542	82985683	1000	-	.	gene_id "MSTRG.137528"; transcript_id "MSTRG.137528.18"; exon_number "13";
chr4	StringTie	transcript	82909973	83010909	1000	-	.	gene_id "MSTRG.137528"; transcript_id "MSTRG.137528.2";
chr4	StringTie	exon	82909973	82910267	1000	-	.	gene_id "MSTRG.137528"; transcript_id "MSTRG.137528.2"; exon_number "1";
chr4	StringTie	exon	82913231	82913441	1000	-	.	gene_id "MSTRG.137528"; transcript_id "MSTRG.137528.2"; exon_number "2";
chr4	StringTie	exon	82924690	82924850	1000	-	.	gene_id "MSTRG.137528"; transcript_id "MSTRG.137528.2"; exon_number "3";
chr4	StringTie	exon	82928056	82928303	1000	-	.	gene_id "MSTRG.137528"; transcript_id "MSTRG.137528.2"; exon_number "4";
chr4	StringTie	exon	82930943	82931145	1000	-	.	gene_id "MSTRG.137528"; transcript_id "MSTRG.137528.2"; exon_number "5";
chr4	StringTie	exon	82935981	82936118	1000	-	.	gene_id "MSTRG.137528"; transcript_id "MSTRG.137528.2"; exon_number "6";
chr4	StringTie	exon	82936279	82936381	1000	-	.	gene_id "MSTRG.137528"; transcript_id "MSTRG.137528.2"; exon_number "7";
chr4	StringTie	exon	82937227	82937298	1000	-	.	gene_id "MSTRG.137528"; transcript_id "MSTRG.137528.2"; exon_number "8";
chr4	StringTie	exon	82938413	82938498	1000	-	.	gene_id "MSTRG.137528"; transcript_id "MSTRG.137528.2"; exon_number "9";
chr4	StringTie	exon	82939539	82939736	1000	-	.	gene_id "MSTRG.137528"; transcript_id "MSTRG.137528.2"; exon_number "10";
chr4	StringTie	exon	82939889	82939962	1000	-	.	gene_id "MSTRG.137528"; transcript_id "MSTRG.137528.2"; exon_number "11";
chr4	StringTie	exon	82946258	82946474	1000	-	.	gene_id "MSTRG.137528"; transcript_id "MSTRG.137528.2"; exon_number "12";
chr4	StringTie	exon	82970327	82970469	1000	-	.	gene_id "MSTRG.137528"; transcript_id "MSTRG.137528.2"; exon_number "13";
chr4	StringTie	exon	82978883	82979006	1000	-	.	gene_id "MSTRG.137528"; transcript_id "MSTRG.137528.2"; exon_number "14";
chr4	StringTie	exon	82984161	82984876	1000	-	.	gene_id "MSTRG.137528"; transcript_id "MSTRG.137528.2"; exon_number "15";
chr4	StringTie	exon	83010484	83010909	1000	-	.	gene_id "MSTRG.137528"; transcript_id "MSTRG.137528.2"; exon_number "16";
chr4	StringTie	transcript	82919973	83010926	1000	-	.	gene_id "MSTRG.137528"; transcript_id "MSTRG.137528.4";
chr4	StringTie	exon	82919973	82928303	1000	-	.	gene_id "MSTRG.137528"; transcript_id "MSTRG.137528.4"; exon_number "1";
chr4	StringTie	exon	82930943	82931145	1000	-	.	gene_id "MSTRG.137528"; transcript_id "MSTRG.137528.4"; exon_number "2";
chr4	StringTie	exon	82935981	82936118	1000	-	.	gene_id "MSTRG.137528"; transcript_id "MSTRG.137528.4"; exon_number "3";
chr4	StringTie	exon	82936279	82936381	1000	-	.	gene_id "MSTRG.137528"; transcript_id "MSTRG.137528.4"; exon_number "4";
chr4	StringTie	exon	82937227	82937298	1000	-	.	gene_id "MSTRG.137528"; transcript_id "MSTRG.137528.4"; exon_number "5";
chr4	StringTie	exon	82938413	82938504	1000	-	.	gene_id "MSTRG.137528"; transcript_id "MSTRG.137528.4"; exon_number "6";
chr4	StringTie	exon	82939539	82939736	1000	-	.	gene_id "MSTRG.137528"; transcript_id "MSTRG.137528.4"; exon_number "7";
chr4	StringTie	exon	82939889	82939962	1000	-	.	gene_id "MSTRG.137528"; transcript_id "MSTRG.137528.4"; exon_number "8";
chr4	StringTie	exon	82946258	82946474	1000	-	.	gene_id "MSTRG.137528"; transcript_id "MSTRG.137528.4"; exon_number "9";
chr4	StringTie	exon	82970327	82970469	1000	-	.	gene_id "MSTRG.137528"; transcript_id "MSTRG.137528.4"; exon_number "10";
chr4	StringTie	exon	82984824	82984876	1000	-	.	gene_id "MSTRG.137528"; transcript_id "MSTRG.137528.4"; exon_number "11";
chr4	StringTie	exon	83010484	83010926	1000	-	.	gene_id "MSTRG.137528"; transcript_id "MSTRG.137528.4"; exon_number "12";
chr4	StringTie	transcript	82920963	83012926	1000	-	.	gene_id "MSTRG.137528"; transcript_id "MSTRG.137528.5";
chr4	StringTie	exon	82920963	82928303	1000	-	.	gene_id "MSTRG.137528"; transcript_id "MSTRG.137528.5"; exon_number "1";
chr4	StringTie	exon	82930943	82931145	1000	-	.	gene_id "MSTRG.137528"; transcript_id "MSTRG.137528.5"; exon_number "2";
chr4	StringTie	exon	82935981	82936118	1000	-	.	gene_id "MSTRG.137528"; transcript_id "MSTRG.137528.5"; exon_number "3";
chr4	StringTie	exon	82936279	82936381	1000	-	.	gene_id "MSTRG.137528"; transcript_id "MSTRG.137528.5"; exon_number "4";
chr4	StringTie	exon	82937227	82937298	1000	-	.	gene_id "MSTRG.137528"; transcript_id "MSTRG.137528.5"; exon_number "5";
chr4	StringTie	exon	82938413	82938504	1000	-	.	gene_id "MSTRG.137528"; transcript_id "MSTRG.137528.5"; exon_number "6";
chr4	StringTie	exon	82939539	82939736	1000	-	.	gene_id "MSTRG.137528"; transcript_id "MSTRG.137528.5"; exon_number "7";
chr4	StringTie	exon	82939889	82939962	1000	-	.	gene_id "MSTRG.137528"; transcript_id "MSTRG.137528.5"; exon_number "8";
chr4	StringTie	exon	82946258	82946474	1000	-	.	gene_id "MSTRG.137528"; transcript_id "MSTRG.137528.5"; exon_number "9";
chr4	StringTie	exon	82950851	82950912	1000	-	.	gene_id "MSTRG.137528"; transcript_id "MSTRG.137528.5"; exon_number "10";
chr4	StringTie	exon	82970327	82970469	1000	-	.	gene_id "MSTRG.137528"; transcript_id "MSTRG.137528.5"; exon_number "11";
chr4	StringTie	exon	82978883	82979006	1000	-	.	gene_id "MSTRG.137528"; transcript_id "MSTRG.137528.5"; exon_number "12";
chr4	StringTie	exon	82984161	82984876	1000	-	.	gene_id "MSTRG.137528"; transcript_id "MSTRG.137528.5"; exon_number "13";
chr4	StringTie	exon	83012792	83012926	1000	-	.	gene_id "MSTRG.137528"; transcript_id "MSTRG.137528.5"; exon_number "14";
chr4	StringTie	transcript	82921570	82975882	1000	-	.	gene_id "MSTRG.137528"; transcript_id "MSTRG.137528.6";
chr4	StringTie	exon	82921570	82928303	1000	-	.	gene_id "MSTRG.137528"; transcript_id "MSTRG.137528.6"; exon_number "1";
chr4	StringTie	exon	82930943	82931145	1000	-	.	gene_id "MSTRG.137528"; transcript_id "MSTRG.137528.6"; exon_number "2";
chr4	StringTie	exon	82935981	82936118	1000	-	.	gene_id "MSTRG.137528"; transcript_id "MSTRG.137528.6"; exon_number "3";
chr4	StringTie	exon	82936279	82936381	1000	-	.	gene_id "MSTRG.137528"; transcript_id "MSTRG.137528.6"; exon_number "4";
chr4	StringTie	exon	82937227	82937298	1000	-	.	gene_id "MSTRG.137528"; transcript_id "MSTRG.137528.6"; exon_number "5";
chr4	StringTie	exon	82938413	82938504	1000	-	.	gene_id "MSTRG.137528"; transcript_id "MSTRG.137528.6"; exon_number "6";
chr4	StringTie	exon	82939539	82939736	1000	-	.	gene_id "MSTRG.137528"; transcript_id "MSTRG.137528.6"; exon_number "7";
chr4	StringTie	exon	82939889	82939962	1000	-	.	gene_id "MSTRG.137528"; transcript_id "MSTRG.137528.6"; exon_number "8";
chr4	StringTie	exon	82946258	82946474	1000	-	.	gene_id "MSTRG.137528"; transcript_id "MSTRG.137528.6"; exon_number "9";
chr4	StringTie	exon	82970327	82970469	1000	-	.	gene_id "MSTRG.137528"; transcript_id "MSTRG.137528.6"; exon_number "10";
chr4	StringTie	exon	82975587	82975882	1000	-	.	gene_id "MSTRG.137528"; transcript_id "MSTRG.137528.6"; exon_number "11";
chr4	StringTie	transcript	82922202	83012961	1000	-	.	gene_id "MSTRG.137528"; transcript_id "MSTRG.137528.7";
chr4	StringTie	exon	82922202	82928303	1000	-	.	gene_id "MSTRG.137528"; transcript_id "MSTRG.137528.7"; exon_number "1";
chr4	StringTie	exon	82930943	82931145	1000	-	.	gene_id "MSTRG.137528"; transcript_id "MSTRG.137528.7"; exon_number "2";
chr4	StringTie	exon	82935981	82936118	1000	-	.	gene_id "MSTRG.137528"; transcript_id "MSTRG.137528.7"; exon_number "3";
chr4	StringTie	exon	82936279	82936381	1000	-	.	gene_id "MSTRG.137528"; transcript_id "MSTRG.137528.7"; exon_number "4";
chr4	StringTie	exon	82937227	82937298	1000	-	.	gene_id "MSTRG.137528"; transcript_id "MSTRG.137528.7"; exon_number "5";
chr4	StringTie	exon	82938413	82938504	1000	-	.	gene_id "MSTRG.137528"; transcript_id "MSTRG.137528.7"; exon_number "6";
chr4	StringTie	exon	82939539	82939736	1000	-	.	gene_id "MSTRG.137528"; transcript_id "MSTRG.137528.7"; exon_number "7";
chr4	StringTie	exon	82939889	82939962	1000	-	.	gene_id "MSTRG.137528"; transcript_id "MSTRG.137528.7"; exon_number "8";
chr4	StringTie	exon	82946258	82946474	1000	-	.	gene_id "MSTRG.137528"; transcript_id "MSTRG.137528.7"; exon_number "9";
chr4	StringTie	exon	82970327	82970469	1000	-	.	gene_id "MSTRG.137528"; transcript_id "MSTRG.137528.7"; exon_number "10";
chr4	StringTie	exon	82984161	82984876	1000	-	.	gene_id "MSTRG.137528"; transcript_id "MSTRG.137528.7"; exon_number "11";
chr4	StringTie	exon	83012792	83012961	1000	-	.	gene_id "MSTRG.137528"; transcript_id "MSTRG.137528.7"; exon_number "12";
chr4	StringTie	transcript	82923741	83010810	1000	-	.	gene_id "MSTRG.137528"; transcript_id "MSTRG.137528.8";
chr4	StringTie	exon	82923741	82928303	1000	-	.	gene_id "MSTRG.137528"; transcript_id "MSTRG.137528.8"; exon_number "1";
chr4	StringTie	exon	82930943	82931145	1000	-	.	gene_id "MSTRG.137528"; transcript_id "MSTRG.137528.8"; exon_number "2";
chr4	StringTie	exon	82935981	82936118	1000	-	.	gene_id "MSTRG.137528"; transcript_id "MSTRG.137528.8"; exon_number "3";
chr4	StringTie	exon	82936279	82936381	1000	-	.	gene_id "MSTRG.137528"; transcript_id "MSTRG.137528.8"; exon_number "4";
chr4	StringTie	exon	82937227	82937298	1000	-	.	gene_id "MSTRG.137528"; transcript_id "MSTRG.137528.8"; exon_number "5";
chr4	StringTie	exon	82938413	82938504	1000	-	.	gene_id "MSTRG.137528"; transcript_id "MSTRG.137528.8"; exon_number "6";
chr4	StringTie	exon	82939539	82939736	1000	-	.	gene_id "MSTRG.137528"; transcript_id "MSTRG.137528.8"; exon_number "7";
chr4	StringTie	exon	82939889	82939962	1000	-	.	gene_id "MSTRG.137528"; transcript_id "MSTRG.137528.8"; exon_number "8";
chr4	StringTie	exon	82970327	82970469	1000	-	.	gene_id "MSTRG.137528"; transcript_id "MSTRG.137528.8"; exon_number "9";
chr4	StringTie	exon	82978883	82979006	1000	-	.	gene_id "MSTRG.137528"; transcript_id "MSTRG.137528.8"; exon_number "10";
chr4	StringTie	exon	82984161	82984876	1000	-	.	gene_id "MSTRG.137528"; transcript_id "MSTRG.137528.8"; exon_number "11";
chr4	StringTie	exon	83010484	83010810	1000	-	.	gene_id "MSTRG.137528"; transcript_id "MSTRG.137528.8"; exon_number "12";
chr4	StringTie	transcript	82924015	82950874	1000	-	.	gene_id "MSTRG.137528"; transcript_id "MSTRG.137528.9";
chr4	StringTie	exon	82924015	82928303	1000	-	.	gene_id "MSTRG.137528"; transcript_id "MSTRG.137528.9"; exon_number "1";
chr4	StringTie	exon	82930943	82931145	1000	-	.	gene_id "MSTRG.137528"; transcript_id "MSTRG.137528.9"; exon_number "2";
chr4	StringTie	exon	82935981	82936118	1000	-	.	gene_id "MSTRG.137528"; transcript_id "MSTRG.137528.9"; exon_number "3";
chr4	StringTie	exon	82936279	82936381	1000	-	.	gene_id "MSTRG.137528"; transcript_id "MSTRG.137528.9"; exon_number "4";
chr4	StringTie	exon	82937227	82937298	1000	-	.	gene_id "MSTRG.137528"; transcript_id "MSTRG.137528.9"; exon_number "5";
chr4	StringTie	exon	82938413	82938498	1000	-	.	gene_id "MSTRG.137528"; transcript_id "MSTRG.137528.9"; exon_number "6";
chr4	StringTie	exon	82939539	82939736	1000	-	.	gene_id "MSTRG.137528"; transcript_id "MSTRG.137528.9"; exon_number "7";
chr4	StringTie	exon	82939889	82939962	1000	-	.	gene_id "MSTRG.137528"; transcript_id "MSTRG.137528.9"; exon_number "8";
chr4	StringTie	exon	82946258	82946474	1000	-	.	gene_id "MSTRG.137528"; transcript_id "MSTRG.137528.9"; exon_number "9";
chr4	StringTie	exon	82950851	82950874	1000	-	.	gene_id "MSTRG.137528"; transcript_id "MSTRG.137528.9"; exon_number "10";
chr4	StringTie	transcript	82944738	82944845	1000	-	.	gene_id "MSTRG.137529"; transcript_id "ENST00000362660"; gene_name "Y_RNA"; ref_gene_id "ENSG00000199530";
chr4	StringTie	exon	82944738	82944845	1000	-	.	gene_id "MSTRG.137529"; transcript_id "ENST00000362660"; exon_number "1"; gene_name "Y_RNA"; ref_gene_id "ENSG00000199530";
chr1	StringTie	transcript	194064914	194065146	1000	.	.	gene_id "MSTRG.13753"; transcript_id "MSTRG.13753.1";
chr1	StringTie	exon	194064914	194065146	1000	.	.	gene_id "MSTRG.13753"; transcript_id "MSTRG.13753.1"; exon_number "1";
chr4	StringTie	transcript	83003412	83003517	1000	+	.	gene_id "MSTRG.137530"; transcript_id "ENST00000516065"; gene_name "RNU6-615P"; ref_gene_id "ENSG00000251874";
chr4	StringTie	exon	83003412	83003517	1000	+	.	gene_id "MSTRG.137530"; transcript_id "ENST00000516065"; exon_number "1"; gene_name "RNU6-615P"; ref_gene_id "ENSG00000251874";
chr4	StringTie	transcript	85023018	85023486	1000	.	.	gene_id "MSTRG.137531"; transcript_id "MSTRG.137531.1";
chr4	StringTie	exon	85023018	85023486	1000	.	.	gene_id "MSTRG.137531"; transcript_id "MSTRG.137531.1"; exon_number "1";
chr4	StringTie	transcript	85033185	85033498	1000	.	.	gene_id "MSTRG.137532"; transcript_id "MSTRG.137532.1";
chr4	StringTie	exon	85033185	85033498	1000	.	.	gene_id "MSTRG.137532"; transcript_id "MSTRG.137532.1"; exon_number "1";
chr4	StringTie	transcript	85037470	85039398	1000	.	.	gene_id "MSTRG.137533"; transcript_id "MSTRG.137533.1";
chr4	StringTie	exon	85037470	85039398	1000	.	.	gene_id "MSTRG.137533"; transcript_id "MSTRG.137533.1"; exon_number "1";
chr4	StringTie	transcript	85042535	85042759	1000	.	.	gene_id "MSTRG.137534"; transcript_id "MSTRG.137534.1";
chr4	StringTie	exon	85042535	85042759	1000	.	.	gene_id "MSTRG.137534"; transcript_id "MSTRG.137534.1"; exon_number "1";
chr4	StringTie	transcript	85062848	85063136	1000	.	.	gene_id "MSTRG.137535"; transcript_id "MSTRG.137535.1";
chr4	StringTie	exon	85062848	85063136	1000	.	.	gene_id "MSTRG.137535"; transcript_id "MSTRG.137535.1"; exon_number "1";
chr4	StringTie	transcript	85070824	85071514	1000	.	.	gene_id "MSTRG.137536"; transcript_id "MSTRG.137536.1";
chr4	StringTie	exon	85070824	85071514	1000	.	.	gene_id "MSTRG.137536"; transcript_id "MSTRG.137536.1"; exon_number "1";
chr4	StringTie	transcript	85076343	85076628	1000	.	.	gene_id "MSTRG.137537"; transcript_id "MSTRG.137537.1";
chr4	StringTie	exon	85076343	85076628	1000	.	.	gene_id "MSTRG.137537"; transcript_id "MSTRG.137537.1"; exon_number "1";
chr4	StringTie	transcript	85093293	85103239	1000	-	.	gene_id "MSTRG.137538"; transcript_id "MSTRG.137538.1";
chr4	StringTie	exon	85093293	85093963	1000	-	.	gene_id "MSTRG.137538"; transcript_id "MSTRG.137538.1"; exon_number "1";
chr4	StringTie	exon	85103015	85103239	1000	-	.	gene_id "MSTRG.137538"; transcript_id "MSTRG.137538.1"; exon_number "2";
chr4	StringTie	transcript	85100496	85100823	1000	+	.	gene_id "MSTRG.137539"; transcript_id "ENST00000365031"; gene_name "RN7SKP48"; ref_gene_id "ENSG00000201901";
chr4	StringTie	exon	85100496	85100823	1000	+	.	gene_id "MSTRG.137539"; transcript_id "ENST00000365031"; exon_number "1"; gene_name "RN7SKP48"; ref_gene_id "ENSG00000201901";
chr1	StringTie	transcript	194065426	194065694	1000	.	.	gene_id "MSTRG.13754"; transcript_id "MSTRG.13754.1";
chr1	StringTie	exon	194065426	194065694	1000	.	.	gene_id "MSTRG.13754"; transcript_id "MSTRG.13754.1"; exon_number "1";
chr4	StringTie	transcript	85110739	85110959	1000	.	.	gene_id "MSTRG.137540"; transcript_id "MSTRG.137540.1";
chr4	StringTie	exon	85110739	85110959	1000	.	.	gene_id "MSTRG.137540"; transcript_id "MSTRG.137540.1"; exon_number "1";
chr4	StringTie	transcript	85127619	85127874	1000	.	.	gene_id "MSTRG.137541"; transcript_id "MSTRG.137541.1";
chr4	StringTie	exon	85127619	85127874	1000	.	.	gene_id "MSTRG.137541"; transcript_id "MSTRG.137541.1"; exon_number "1";
chr4	StringTie	transcript	85129342	85130674	1000	.	.	gene_id "MSTRG.137542"; transcript_id "MSTRG.137542.1";
chr4	StringTie	exon	85129342	85130674	1000	.	.	gene_id "MSTRG.137542"; transcript_id "MSTRG.137542.1"; exon_number "1";
chr4	StringTie	transcript	85131304	85131523	1000	.	.	gene_id "MSTRG.137543"; transcript_id "MSTRG.137543.1";
chr4	StringTie	exon	85131304	85131523	1000	.	.	gene_id "MSTRG.137543"; transcript_id "MSTRG.137543.1"; exon_number "1";
chr4	StringTie	transcript	85132379	85133229	1000	.	.	gene_id "MSTRG.137544"; transcript_id "MSTRG.137544.1";
chr4	StringTie	exon	85132379	85133229	1000	.	.	gene_id "MSTRG.137544"; transcript_id "MSTRG.137544.1"; exon_number "1";
chr4	StringTie	transcript	85134836	85135975	1000	.	.	gene_id "MSTRG.137545"; transcript_id "MSTRG.137545.1";
chr4	StringTie	exon	85134836	85135975	1000	.	.	gene_id "MSTRG.137545"; transcript_id "MSTRG.137545.1"; exon_number "1";
chr4	StringTie	transcript	85141265	85141557	1000	.	.	gene_id "MSTRG.137546"; transcript_id "MSTRG.137546.1";
chr4	StringTie	exon	85141265	85141557	1000	.	.	gene_id "MSTRG.137546"; transcript_id "MSTRG.137546.1"; exon_number "1";
chr4	StringTie	transcript	85142105	85142627	1000	.	.	gene_id "MSTRG.137547"; transcript_id "MSTRG.137547.1";
chr4	StringTie	exon	85142105	85142627	1000	.	.	gene_id "MSTRG.137547"; transcript_id "MSTRG.137547.1"; exon_number "1";
chr4	StringTie	transcript	87143527	87148728	1000	.	.	gene_id "MSTRG.137548"; transcript_id "MSTRG.137548.1";
chr4	StringTie	exon	87143527	87148728	1000	.	.	gene_id "MSTRG.137548"; transcript_id "MSTRG.137548.1"; exon_number "1";
chr4	StringTie	transcript	87160103	87220608	1000	-	.	gene_id "MSTRG.137549"; transcript_id "ENST00000273963"; gene_name "KLHL8"; ref_gene_id "ENSG00000145332";
chr4	StringTie	exon	87160103	87163642	1000	-	.	gene_id "MSTRG.137549"; transcript_id "ENST00000273963"; exon_number "1"; gene_name "KLHL8"; ref_gene_id "ENSG00000145332";
chr4	StringTie	exon	87163878	87164079	1000	-	.	gene_id "MSTRG.137549"; transcript_id "ENST00000273963"; exon_number "2"; gene_name "KLHL8"; ref_gene_id "ENSG00000145332";
chr4	StringTie	exon	87170079	87170238	1000	-	.	gene_id "MSTRG.137549"; transcript_id "ENST00000273963"; exon_number "3"; gene_name "KLHL8"; ref_gene_id "ENSG00000145332";
chr4	StringTie	exon	87170447	87170615	1000	-	.	gene_id "MSTRG.137549"; transcript_id "ENST00000273963"; exon_number "4"; gene_name "KLHL8"; ref_gene_id "ENSG00000145332";
chr4	StringTie	exon	87176757	87176868	1000	-	.	gene_id "MSTRG.137549"; transcript_id "ENST00000273963"; exon_number "5"; gene_name "KLHL8"; ref_gene_id "ENSG00000145332";
chr4	StringTie	exon	87178477	87178620	1000	-	.	gene_id "MSTRG.137549"; transcript_id "ENST00000273963"; exon_number "6"; gene_name "KLHL8"; ref_gene_id "ENSG00000145332";
chr4	StringTie	exon	87183203	87183389	1000	-	.	gene_id "MSTRG.137549"; transcript_id "ENST00000273963"; exon_number "7"; gene_name "KLHL8"; ref_gene_id "ENSG00000145332";
chr4	StringTie	exon	87185251	87185799	1000	-	.	gene_id "MSTRG.137549"; transcript_id "ENST00000273963"; exon_number "8"; gene_name "KLHL8"; ref_gene_id "ENSG00000145332";
chr4	StringTie	exon	87195324	87195690	1000	-	.	gene_id "MSTRG.137549"; transcript_id "ENST00000273963"; exon_number "9"; gene_name "KLHL8"; ref_gene_id "ENSG00000145332";
chr4	StringTie	exon	87220418	87220608	1000	-	.	gene_id "MSTRG.137549"; transcript_id "ENST00000273963"; exon_number "10"; gene_name "KLHL8"; ref_gene_id "ENSG00000145332";
chr4	StringTie	transcript	87161043	87220525	1000	-	.	gene_id "MSTRG.137549"; transcript_id "ENST00000425278"; gene_name "KLHL8"; ref_gene_id "ENSG00000145332";
chr4	StringTie	exon	87161043	87163642	1000	-	.	gene_id "MSTRG.137549"; transcript_id "ENST00000425278"; exon_number "1"; gene_name "KLHL8"; ref_gene_id "ENSG00000145332";
chr4	StringTie	exon	87163878	87164079	1000	-	.	gene_id "MSTRG.137549"; transcript_id "ENST00000425278"; exon_number "2"; gene_name "KLHL8"; ref_gene_id "ENSG00000145332";
chr4	StringTie	exon	87170079	87170238	1000	-	.	gene_id "MSTRG.137549"; transcript_id "ENST00000425278"; exon_number "3"; gene_name "KLHL8"; ref_gene_id "ENSG00000145332";
chr4	StringTie	exon	87170447	87170615	1000	-	.	gene_id "MSTRG.137549"; transcript_id "ENST00000425278"; exon_number "4"; gene_name "KLHL8"; ref_gene_id "ENSG00000145332";
chr4	StringTie	exon	87176757	87176868	1000	-	.	gene_id "MSTRG.137549"; transcript_id "ENST00000425278"; exon_number "5"; gene_name "KLHL8"; ref_gene_id "ENSG00000145332";
chr4	StringTie	exon	87178477	87178620	1000	-	.	gene_id "MSTRG.137549"; transcript_id "ENST00000425278"; exon_number "6"; gene_name "KLHL8"; ref_gene_id "ENSG00000145332";
chr4	StringTie	exon	87183203	87183389	1000	-	.	gene_id "MSTRG.137549"; transcript_id "ENST00000425278"; exon_number "7"; gene_name "KLHL8"; ref_gene_id "ENSG00000145332";
chr4	StringTie	exon	87195324	87195690	1000	-	.	gene_id "MSTRG.137549"; transcript_id "ENST00000425278"; exon_number "8"; gene_name "KLHL8"; ref_gene_id "ENSG00000145332";
chr4	StringTie	exon	87220418	87220525	1000	-	.	gene_id "MSTRG.137549"; transcript_id "ENST00000425278"; exon_number "9"; gene_name "KLHL8"; ref_gene_id "ENSG00000145332";
chr4	StringTie	transcript	87160249	87220536	1000	-	.	gene_id "MSTRG.137549"; transcript_id "ENST00000498875"; gene_name "KLHL8"; ref_gene_id "ENSG00000145332";
chr4	StringTie	exon	87160249	87163642	1000	-	.	gene_id "MSTRG.137549"; transcript_id "ENST00000498875"; exon_number "1"; gene_name "KLHL8"; ref_gene_id "ENSG00000145332";
chr4	StringTie	exon	87163878	87164079	1000	-	.	gene_id "MSTRG.137549"; transcript_id "ENST00000498875"; exon_number "2"; gene_name "KLHL8"; ref_gene_id "ENSG00000145332";
chr4	StringTie	exon	87170079	87170238	1000	-	.	gene_id "MSTRG.137549"; transcript_id "ENST00000498875"; exon_number "3"; gene_name "KLHL8"; ref_gene_id "ENSG00000145332";
chr4	StringTie	exon	87170447	87170615	1000	-	.	gene_id "MSTRG.137549"; transcript_id "ENST00000498875"; exon_number "4"; gene_name "KLHL8"; ref_gene_id "ENSG00000145332";
chr4	StringTie	exon	87176757	87176868	1000	-	.	gene_id "MSTRG.137549"; transcript_id "ENST00000498875"; exon_number "5"; gene_name "KLHL8"; ref_gene_id "ENSG00000145332";
chr4	StringTie	exon	87178477	87178620	1000	-	.	gene_id "MSTRG.137549"; transcript_id "ENST00000498875"; exon_number "6"; gene_name "KLHL8"; ref_gene_id "ENSG00000145332";
chr4	StringTie	exon	87183203	87183389	1000	-	.	gene_id "MSTRG.137549"; transcript_id "ENST00000498875"; exon_number "7"; gene_name "KLHL8"; ref_gene_id "ENSG00000145332";
chr4	StringTie	exon	87185251	87185571	1000	-	.	gene_id "MSTRG.137549"; transcript_id "ENST00000498875"; exon_number "8"; gene_name "KLHL8"; ref_gene_id "ENSG00000145332";
chr4	StringTie	exon	87195324	87195690	1000	-	.	gene_id "MSTRG.137549"; transcript_id "ENST00000498875"; exon_number "9"; gene_name "KLHL8"; ref_gene_id "ENSG00000145332";
chr4	StringTie	exon	87220418	87220536	1000	-	.	gene_id "MSTRG.137549"; transcript_id "ENST00000498875"; exon_number "10"; gene_name "KLHL8"; ref_gene_id "ENSG00000145332";
chr4	StringTie	transcript	87170199	87220545	1000	-	.	gene_id "MSTRG.137549"; transcript_id "ENST00000504029"; gene_name "KLHL8"; ref_gene_id "ENSG00000145332";
chr4	StringTie	exon	87170199	87170238	1000	-	.	gene_id "MSTRG.137549"; transcript_id "ENST00000504029"; exon_number "1"; gene_name "KLHL8"; ref_gene_id "ENSG00000145332";
chr4	StringTie	exon	87170447	87170615	1000	-	.	gene_id "MSTRG.137549"; transcript_id "ENST00000504029"; exon_number "2"; gene_name "KLHL8"; ref_gene_id "ENSG00000145332";
chr4	StringTie	exon	87176757	87176868	1000	-	.	gene_id "MSTRG.137549"; transcript_id "ENST00000504029"; exon_number "3"; gene_name "KLHL8"; ref_gene_id "ENSG00000145332";
chr4	StringTie	exon	87178477	87178620	1000	-	.	gene_id "MSTRG.137549"; transcript_id "ENST00000504029"; exon_number "4"; gene_name "KLHL8"; ref_gene_id "ENSG00000145332";
chr4	StringTie	exon	87220418	87220545	1000	-	.	gene_id "MSTRG.137549"; transcript_id "ENST00000504029"; exon_number "5"; gene_name "KLHL8"; ref_gene_id "ENSG00000145332";
chr4	StringTie	transcript	87163883	87220497	1000	-	.	gene_id "MSTRG.137549"; transcript_id "ENST00000505388"; gene_name "KLHL8"; ref_gene_id "ENSG00000145332";
chr4	StringTie	exon	87163883	87164079	1000	-	.	gene_id "MSTRG.137549"; transcript_id "ENST00000505388"; exon_number "1"; gene_name "KLHL8"; ref_gene_id "ENSG00000145332";
chr4	StringTie	exon	87170079	87170238	1000	-	.	gene_id "MSTRG.137549"; transcript_id "ENST00000505388"; exon_number "2"; gene_name "KLHL8"; ref_gene_id "ENSG00000145332";
chr4	StringTie	exon	87170447	87170615	1000	-	.	gene_id "MSTRG.137549"; transcript_id "ENST00000505388"; exon_number "3"; gene_name "KLHL8"; ref_gene_id "ENSG00000145332";
chr4	StringTie	exon	87220418	87220497	1000	-	.	gene_id "MSTRG.137549"; transcript_id "ENST00000505388"; exon_number "4"; gene_name "KLHL8"; ref_gene_id "ENSG00000145332";
chr4	StringTie	transcript	87219524	87240314	1000	-	.	gene_id "MSTRG.137549"; transcript_id "ENST00000506274"; gene_name "KLHL8"; ref_gene_id "ENSG00000145332";
chr4	StringTie	exon	87219524	87221390	1000	-	.	gene_id "MSTRG.137549"; transcript_id "ENST00000506274"; exon_number "1"; gene_name "KLHL8"; ref_gene_id "ENSG00000145332";
chr4	StringTie	exon	87240258	87240314	1000	-	.	gene_id "MSTRG.137549"; transcript_id "ENST00000506274"; exon_number "2"; gene_name "KLHL8"; ref_gene_id "ENSG00000145332";
chr4	StringTie	transcript	87162444	87220463	1000	-	.	gene_id "MSTRG.137549"; transcript_id "ENST00000506985"; gene_name "KLHL8"; ref_gene_id "ENSG00000145332";
chr4	StringTie	exon	87162444	87163642	1000	-	.	gene_id "MSTRG.137549"; transcript_id "ENST00000506985"; exon_number "1"; gene_name "KLHL8"; ref_gene_id "ENSG00000145332";
chr4	StringTie	exon	87163878	87164079	1000	-	.	gene_id "MSTRG.137549"; transcript_id "ENST00000506985"; exon_number "2"; gene_name "KLHL8"; ref_gene_id "ENSG00000145332";
chr4	StringTie	exon	87170079	87170238	1000	-	.	gene_id "MSTRG.137549"; transcript_id "ENST00000506985"; exon_number "3"; gene_name "KLHL8"; ref_gene_id "ENSG00000145332";
chr4	StringTie	exon	87170447	87170615	1000	-	.	gene_id "MSTRG.137549"; transcript_id "ENST00000506985"; exon_number "4"; gene_name "KLHL8"; ref_gene_id "ENSG00000145332";
chr4	StringTie	exon	87176757	87176868	1000	-	.	gene_id "MSTRG.137549"; transcript_id "ENST00000506985"; exon_number "5"; gene_name "KLHL8"; ref_gene_id "ENSG00000145332";
chr4	StringTie	exon	87178477	87178620	1000	-	.	gene_id "MSTRG.137549"; transcript_id "ENST00000506985"; exon_number "6"; gene_name "KLHL8"; ref_gene_id "ENSG00000145332";
chr4	StringTie	exon	87195324	87195690	1000	-	.	gene_id "MSTRG.137549"; transcript_id "ENST00000506985"; exon_number "7"; gene_name "KLHL8"; ref_gene_id "ENSG00000145332";
chr4	StringTie	exon	87220418	87220463	1000	-	.	gene_id "MSTRG.137549"; transcript_id "ENST00000506985"; exon_number "8"; gene_name "KLHL8"; ref_gene_id "ENSG00000145332";
chr4	StringTie	transcript	87162522	87220268	1000	-	.	gene_id "MSTRG.137549"; transcript_id "ENST00000512111"; gene_name "KLHL8"; ref_gene_id "ENSG00000145332";
chr4	StringTie	exon	87162522	87163642	1000	-	.	gene_id "MSTRG.137549"; transcript_id "ENST00000512111"; exon_number "1"; gene_name "KLHL8"; ref_gene_id "ENSG00000145332";
chr4	StringTie	exon	87163878	87164079	1000	-	.	gene_id "MSTRG.137549"; transcript_id "ENST00000512111"; exon_number "2"; gene_name "KLHL8"; ref_gene_id "ENSG00000145332";
chr4	StringTie	exon	87170079	87170238	1000	-	.	gene_id "MSTRG.137549"; transcript_id "ENST00000512111"; exon_number "3"; gene_name "KLHL8"; ref_gene_id "ENSG00000145332";
chr4	StringTie	exon	87170447	87170615	1000	-	.	gene_id "MSTRG.137549"; transcript_id "ENST00000512111"; exon_number "4"; gene_name "KLHL8"; ref_gene_id "ENSG00000145332";
chr4	StringTie	exon	87176757	87176868	1000	-	.	gene_id "MSTRG.137549"; transcript_id "ENST00000512111"; exon_number "5"; gene_name "KLHL8"; ref_gene_id "ENSG00000145332";
chr4	StringTie	exon	87178477	87178620	1000	-	.	gene_id "MSTRG.137549"; transcript_id "ENST00000512111"; exon_number "6"; gene_name "KLHL8"; ref_gene_id "ENSG00000145332";
chr4	StringTie	exon	87183203	87183389	1000	-	.	gene_id "MSTRG.137549"; transcript_id "ENST00000512111"; exon_number "7"; gene_name "KLHL8"; ref_gene_id "ENSG00000145332";
chr4	StringTie	exon	87185251	87185799	1000	-	.	gene_id "MSTRG.137549"; transcript_id "ENST00000512111"; exon_number "8"; gene_name "KLHL8"; ref_gene_id "ENSG00000145332";
chr4	StringTie	exon	87195324	87195690	1000	-	.	gene_id "MSTRG.137549"; transcript_id "ENST00000512111"; exon_number "9"; gene_name "KLHL8"; ref_gene_id "ENSG00000145332";
chr4	StringTie	exon	87220035	87220268	1000	-	.	gene_id "MSTRG.137549"; transcript_id "ENST00000512111"; exon_number "10"; gene_name "KLHL8"; ref_gene_id "ENSG00000145332";
chr4	StringTie	transcript	87158089	87241464	1000	-	.	gene_id "MSTRG.137549"; transcript_id "MSTRG.137549.1";
chr4	StringTie	exon	87158089	87163642	1000	-	.	gene_id "MSTRG.137549"; transcript_id "MSTRG.137549.1"; exon_number "1";
chr4	StringTie	exon	87163878	87164079	1000	-	.	gene_id "MSTRG.137549"; transcript_id "MSTRG.137549.1"; exon_number "2";
chr4	StringTie	exon	87170079	87170238	1000	-	.	gene_id "MSTRG.137549"; transcript_id "MSTRG.137549.1"; exon_number "3";
chr4	StringTie	exon	87170447	87170615	1000	-	.	gene_id "MSTRG.137549"; transcript_id "MSTRG.137549.1"; exon_number "4";
chr4	StringTie	exon	87176757	87176868	1000	-	.	gene_id "MSTRG.137549"; transcript_id "MSTRG.137549.1"; exon_number "5";
chr4	StringTie	exon	87178477	87178620	1000	-	.	gene_id "MSTRG.137549"; transcript_id "MSTRG.137549.1"; exon_number "6";
chr4	StringTie	exon	87183203	87183389	1000	-	.	gene_id "MSTRG.137549"; transcript_id "MSTRG.137549.1"; exon_number "7";
chr4	StringTie	exon	87185251	87185799	1000	-	.	gene_id "MSTRG.137549"; transcript_id "MSTRG.137549.1"; exon_number "8";
chr4	StringTie	exon	87195324	87195690	1000	-	.	gene_id "MSTRG.137549"; transcript_id "MSTRG.137549.1"; exon_number "9";
chr4	StringTie	exon	87220418	87220942	1000	-	.	gene_id "MSTRG.137549"; transcript_id "MSTRG.137549.1"; exon_number "10";
chr4	StringTie	exon	87240258	87241464	1000	-	.	gene_id "MSTRG.137549"; transcript_id "MSTRG.137549.1"; exon_number "11";
chr4	StringTie	transcript	87159288	87241409	1000	-	.	gene_id "MSTRG.137549"; transcript_id "MSTRG.137549.10";
chr4	StringTie	exon	87159288	87163642	1000	-	.	gene_id "MSTRG.137549"; transcript_id "MSTRG.137549.10"; exon_number "1";
chr4	StringTie	exon	87163878	87164079	1000	-	.	gene_id "MSTRG.137549"; transcript_id "MSTRG.137549.10"; exon_number "2";
chr4	StringTie	exon	87170079	87170238	1000	-	.	gene_id "MSTRG.137549"; transcript_id "MSTRG.137549.10"; exon_number "3";
chr4	StringTie	exon	87170447	87170615	1000	-	.	gene_id "MSTRG.137549"; transcript_id "MSTRG.137549.10"; exon_number "4";
chr4	StringTie	exon	87176757	87176868	1000	-	.	gene_id "MSTRG.137549"; transcript_id "MSTRG.137549.10"; exon_number "5";
chr4	StringTie	exon	87178477	87178620	1000	-	.	gene_id "MSTRG.137549"; transcript_id "MSTRG.137549.10"; exon_number "6";
chr4	StringTie	exon	87183203	87183389	1000	-	.	gene_id "MSTRG.137549"; transcript_id "MSTRG.137549.10"; exon_number "7";
chr4	StringTie	exon	87195324	87195690	1000	-	.	gene_id "MSTRG.137549"; transcript_id "MSTRG.137549.10"; exon_number "8";
chr4	StringTie	exon	87220418	87220942	1000	-	.	gene_id "MSTRG.137549"; transcript_id "MSTRG.137549.10"; exon_number "9";
chr4	StringTie	exon	87240258	87240518	1000	-	.	gene_id "MSTRG.137549"; transcript_id "MSTRG.137549.10"; exon_number "10";
chr4	StringTie	exon	87241373	87241409	1000	-	.	gene_id "MSTRG.137549"; transcript_id "MSTRG.137549.10"; exon_number "11";
chr4	StringTie	transcript	87159320	87241243	1000	-	.	gene_id "MSTRG.137549"; transcript_id "MSTRG.137549.11";
chr4	StringTie	exon	87159320	87163642	1000	-	.	gene_id "MSTRG.137549"; transcript_id "MSTRG.137549.11"; exon_number "1";
chr4	StringTie	exon	87163878	87164079	1000	-	.	gene_id "MSTRG.137549"; transcript_id "MSTRG.137549.11"; exon_number "2";
chr4	StringTie	exon	87170079	87170238	1000	-	.	gene_id "MSTRG.137549"; transcript_id "MSTRG.137549.11"; exon_number "3";
chr4	StringTie	exon	87170447	87170615	1000	-	.	gene_id "MSTRG.137549"; transcript_id "MSTRG.137549.11"; exon_number "4";
chr4	StringTie	exon	87176757	87176868	1000	-	.	gene_id "MSTRG.137549"; transcript_id "MSTRG.137549.11"; exon_number "5";
chr4	StringTie	exon	87178477	87178620	1000	-	.	gene_id "MSTRG.137549"; transcript_id "MSTRG.137549.11"; exon_number "6";
chr4	StringTie	exon	87183203	87183389	1000	-	.	gene_id "MSTRG.137549"; transcript_id "MSTRG.137549.11"; exon_number "7";
chr4	StringTie	exon	87185251	87185799	1000	-	.	gene_id "MSTRG.137549"; transcript_id "MSTRG.137549.11"; exon_number "8";
chr4	StringTie	exon	87195324	87195690	1000	-	.	gene_id "MSTRG.137549"; transcript_id "MSTRG.137549.11"; exon_number "9";
chr4	StringTie	exon	87220418	87220942	1000	-	.	gene_id "MSTRG.137549"; transcript_id "MSTRG.137549.11"; exon_number "10";
chr4	StringTie	exon	87240258	87240518	1000	-	.	gene_id "MSTRG.137549"; transcript_id "MSTRG.137549.11"; exon_number "11";
chr4	StringTie	exon	87241119	87241243	1000	-	.	gene_id "MSTRG.137549"; transcript_id "MSTRG.137549.11"; exon_number "12";
chr4	StringTie	transcript	87159516	87240676	1000	-	.	gene_id "MSTRG.137549"; transcript_id "MSTRG.137549.12";
chr4	StringTie	exon	87159516	87163642	1000	-	.	gene_id "MSTRG.137549"; transcript_id "MSTRG.137549.12"; exon_number "1";
chr4	StringTie	exon	87163878	87164079	1000	-	.	gene_id "MSTRG.137549"; transcript_id "MSTRG.137549.12"; exon_number "2";
chr4	StringTie	exon	87170079	87170238	1000	-	.	gene_id "MSTRG.137549"; transcript_id "MSTRG.137549.12"; exon_number "3";
chr4	StringTie	exon	87170447	87170615	1000	-	.	gene_id "MSTRG.137549"; transcript_id "MSTRG.137549.12"; exon_number "4";
chr4	StringTie	exon	87176757	87176868	1000	-	.	gene_id "MSTRG.137549"; transcript_id "MSTRG.137549.12"; exon_number "5";
chr4	StringTie	exon	87178477	87178620	1000	-	.	gene_id "MSTRG.137549"; transcript_id "MSTRG.137549.12"; exon_number "6";
chr4	StringTie	exon	87183203	87183389	1000	-	.	gene_id "MSTRG.137549"; transcript_id "MSTRG.137549.12"; exon_number "7";
chr4	StringTie	exon	87185251	87185799	1000	-	.	gene_id "MSTRG.137549"; transcript_id "MSTRG.137549.12"; exon_number "8";
chr4	StringTie	exon	87195324	87195690	1000	-	.	gene_id "MSTRG.137549"; transcript_id "MSTRG.137549.12"; exon_number "9";
chr4	StringTie	exon	87240258	87240676	1000	-	.	gene_id "MSTRG.137549"; transcript_id "MSTRG.137549.12"; exon_number "10";
chr4	StringTie	transcript	87159572	87241505	1000	-	.	gene_id "MSTRG.137549"; transcript_id "MSTRG.137549.13";
chr4	StringTie	exon	87159572	87163642	1000	-	.	gene_id "MSTRG.137549"; transcript_id "MSTRG.137549.13"; exon_number "1";
chr4	StringTie	exon	87163878	87164079	1000	-	.	gene_id "MSTRG.137549"; transcript_id "MSTRG.137549.13"; exon_number "2";
chr4	StringTie	exon	87170079	87170238	1000	-	.	gene_id "MSTRG.137549"; transcript_id "MSTRG.137549.13"; exon_number "3";
chr4	StringTie	exon	87170447	87170615	1000	-	.	gene_id "MSTRG.137549"; transcript_id "MSTRG.137549.13"; exon_number "4";
chr4	StringTie	exon	87176757	87176868	1000	-	.	gene_id "MSTRG.137549"; transcript_id "MSTRG.137549.13"; exon_number "5";
chr4	StringTie	exon	87178477	87178602	1000	-	.	gene_id "MSTRG.137549"; transcript_id "MSTRG.137549.13"; exon_number "6";
chr4	StringTie	exon	87183203	87183389	1000	-	.	gene_id "MSTRG.137549"; transcript_id "MSTRG.137549.13"; exon_number "7";
chr4	StringTie	exon	87185251	87185799	1000	-	.	gene_id "MSTRG.137549"; transcript_id "MSTRG.137549.13"; exon_number "8";
chr4	StringTie	exon	87195324	87195690	1000	-	.	gene_id "MSTRG.137549"; transcript_id "MSTRG.137549.13"; exon_number "9";
chr4	StringTie	exon	87220838	87220942	1000	-	.	gene_id "MSTRG.137549"; transcript_id "MSTRG.137549.13"; exon_number "10";
chr4	StringTie	exon	87240258	87241505	1000	-	.	gene_id "MSTRG.137549"; transcript_id "MSTRG.137549.13"; exon_number "11";
chr4	StringTie	transcript	87159572	87241598	1000	-	.	gene_id "MSTRG.137549"; transcript_id "MSTRG.137549.14";
chr4	StringTie	exon	87159572	87163642	1000	-	.	gene_id "MSTRG.137549"; transcript_id "MSTRG.137549.14"; exon_number "1";
chr4	StringTie	exon	87163878	87164079	1000	-	.	gene_id "MSTRG.137549"; transcript_id "MSTRG.137549.14"; exon_number "2";
chr4	StringTie	exon	87170079	87170238	1000	-	.	gene_id "MSTRG.137549"; transcript_id "MSTRG.137549.14"; exon_number "3";
chr4	StringTie	exon	87170447	87170615	1000	-	.	gene_id "MSTRG.137549"; transcript_id "MSTRG.137549.14"; exon_number "4";
chr4	StringTie	exon	87176757	87176868	1000	-	.	gene_id "MSTRG.137549"; transcript_id "MSTRG.137549.14"; exon_number "5";
chr4	StringTie	exon	87178477	87178620	1000	-	.	gene_id "MSTRG.137549"; transcript_id "MSTRG.137549.14"; exon_number "6";
chr4	StringTie	exon	87183203	87183389	1000	-	.	gene_id "MSTRG.137549"; transcript_id "MSTRG.137549.14"; exon_number "7";
chr4	StringTie	exon	87185251	87185799	1000	-	.	gene_id "MSTRG.137549"; transcript_id "MSTRG.137549.14"; exon_number "8";
chr4	StringTie	exon	87195324	87195690	1000	-	.	gene_id "MSTRG.137549"; transcript_id "MSTRG.137549.14"; exon_number "9";
chr4	StringTie	exon	87220838	87220942	1000	-	.	gene_id "MSTRG.137549"; transcript_id "MSTRG.137549.14"; exon_number "10";
chr4	StringTie	exon	87240258	87241598	1000	-	.	gene_id "MSTRG.137549"; transcript_id "MSTRG.137549.14"; exon_number "11";
chr4	StringTie	transcript	87159604	87218145	1000	-	.	gene_id "MSTRG.137549"; transcript_id "MSTRG.137549.15";
chr4	StringTie	exon	87159604	87163642	1000	-	.	gene_id "MSTRG.137549"; transcript_id "MSTRG.137549.15"; exon_number "1";
chr4	StringTie	exon	87163878	87164079	1000	-	.	gene_id "MSTRG.137549"; transcript_id "MSTRG.137549.15"; exon_number "2";
chr4	StringTie	exon	87170079	87170238	1000	-	.	gene_id "MSTRG.137549"; transcript_id "MSTRG.137549.15"; exon_number "3";
chr4	StringTie	exon	87170447	87170615	1000	-	.	gene_id "MSTRG.137549"; transcript_id "MSTRG.137549.15"; exon_number "4";
chr4	StringTie	exon	87176757	87176868	1000	-	.	gene_id "MSTRG.137549"; transcript_id "MSTRG.137549.15"; exon_number "5";
chr4	StringTie	exon	87178477	87178620	1000	-	.	gene_id "MSTRG.137549"; transcript_id "MSTRG.137549.15"; exon_number "6";
chr4	StringTie	exon	87183203	87183389	1000	-	.	gene_id "MSTRG.137549"; transcript_id "MSTRG.137549.15"; exon_number "7";
chr4	StringTie	exon	87195324	87195690	1000	-	.	gene_id "MSTRG.137549"; transcript_id "MSTRG.137549.15"; exon_number "8";
chr4	StringTie	exon	87218094	87218145	1000	-	.	gene_id "MSTRG.137549"; transcript_id "MSTRG.137549.15"; exon_number "9";
chr4	StringTie	transcript	87159606	87183409	1000	-	.	gene_id "MSTRG.137549"; transcript_id "MSTRG.137549.16";
chr4	StringTie	exon	87159606	87163642	1000	-	.	gene_id "MSTRG.137549"; transcript_id "MSTRG.137549.16"; exon_number "1";
chr4	StringTie	exon	87163878	87164079	1000	-	.	gene_id "MSTRG.137549"; transcript_id "MSTRG.137549.16"; exon_number "2";
chr4	StringTie	exon	87170079	87170238	1000	-	.	gene_id "MSTRG.137549"; transcript_id "MSTRG.137549.16"; exon_number "3";
chr4	StringTie	exon	87170447	87170615	1000	-	.	gene_id "MSTRG.137549"; transcript_id "MSTRG.137549.16"; exon_number "4";
chr4	StringTie	exon	87176757	87176862	1000	-	.	gene_id "MSTRG.137549"; transcript_id "MSTRG.137549.16"; exon_number "5";
chr4	StringTie	exon	87178477	87178620	1000	-	.	gene_id "MSTRG.137549"; transcript_id "MSTRG.137549.16"; exon_number "6";
chr4	StringTie	exon	87183203	87183409	1000	-	.	gene_id "MSTRG.137549"; transcript_id "MSTRG.137549.16"; exon_number "7";
chr4	StringTie	transcript	87159759	87221072	1000	-	.	gene_id "MSTRG.137549"; transcript_id "MSTRG.137549.17";
chr4	StringTie	exon	87159759	87163642	1000	-	.	gene_id "MSTRG.137549"; transcript_id "MSTRG.137549.17"; exon_number "1";
chr4	StringTie	exon	87163878	87164079	1000	-	.	gene_id "MSTRG.137549"; transcript_id "MSTRG.137549.17"; exon_number "2";
chr4	StringTie	exon	87170079	87170238	1000	-	.	gene_id "MSTRG.137549"; transcript_id "MSTRG.137549.17"; exon_number "3";
chr4	StringTie	exon	87170447	87170615	1000	-	.	gene_id "MSTRG.137549"; transcript_id "MSTRG.137549.17"; exon_number "4";
chr4	StringTie	exon	87176757	87176868	1000	-	.	gene_id "MSTRG.137549"; transcript_id "MSTRG.137549.17"; exon_number "5";
chr4	StringTie	exon	87178477	87178620	1000	-	.	gene_id "MSTRG.137549"; transcript_id "MSTRG.137549.17"; exon_number "6";
chr4	StringTie	exon	87183203	87183389	1000	-	.	gene_id "MSTRG.137549"; transcript_id "MSTRG.137549.17"; exon_number "7";
chr4	StringTie	exon	87195324	87195690	1000	-	.	gene_id "MSTRG.137549"; transcript_id "MSTRG.137549.17"; exon_number "8";
chr4	StringTie	exon	87220418	87220942	1000	-	.	gene_id "MSTRG.137549"; transcript_id "MSTRG.137549.17"; exon_number "9";
chr4	StringTie	exon	87221048	87221072	1000	-	.	gene_id "MSTRG.137549"; transcript_id "MSTRG.137549.17"; exon_number "10";
chr4	StringTie	transcript	87159792	87169300	1000	-	.	gene_id "MSTRG.137549"; transcript_id "MSTRG.137549.18";
chr4	StringTie	exon	87159792	87163642	1000	-	.	gene_id "MSTRG.137549"; transcript_id "MSTRG.137549.18"; exon_number "1";
chr4	StringTie	exon	87163878	87164079	1000	-	.	gene_id "MSTRG.137549"; transcript_id "MSTRG.137549.18"; exon_number "2";
chr4	StringTie	exon	87169020	87169300	1000	-	.	gene_id "MSTRG.137549"; transcript_id "MSTRG.137549.18"; exon_number "3";
chr4	StringTie	transcript	87159818	87221416	1000	-	.	gene_id "MSTRG.137549"; transcript_id "MSTRG.137549.19";
chr4	StringTie	exon	87159818	87163642	1000	-	.	gene_id "MSTRG.137549"; transcript_id "MSTRG.137549.19"; exon_number "1";
chr4	StringTie	exon	87163878	87164079	1000	-	.	gene_id "MSTRG.137549"; transcript_id "MSTRG.137549.19"; exon_number "2";
chr4	StringTie	exon	87170079	87170238	1000	-	.	gene_id "MSTRG.137549"; transcript_id "MSTRG.137549.19"; exon_number "3";
chr4	StringTie	exon	87170447	87170615	1000	-	.	gene_id "MSTRG.137549"; transcript_id "MSTRG.137549.19"; exon_number "4";
chr4	StringTie	exon	87176757	87176868	1000	-	.	gene_id "MSTRG.137549"; transcript_id "MSTRG.137549.19"; exon_number "5";
chr4	StringTie	exon	87178477	87178620	1000	-	.	gene_id "MSTRG.137549"; transcript_id "MSTRG.137549.19"; exon_number "6";
chr4	StringTie	exon	87183203	87183389	1000	-	.	gene_id "MSTRG.137549"; transcript_id "MSTRG.137549.19"; exon_number "7";
chr4	StringTie	exon	87185251	87185799	1000	-	.	gene_id "MSTRG.137549"; transcript_id "MSTRG.137549.19"; exon_number "8";
chr4	StringTie	exon	87195324	87195690	1000	-	.	gene_id "MSTRG.137549"; transcript_id "MSTRG.137549.19"; exon_number "9";
chr4	StringTie	exon	87218094	87218187	1000	-	.	gene_id "MSTRG.137549"; transcript_id "MSTRG.137549.19"; exon_number "10";
chr4	StringTie	exon	87220418	87220942	1000	-	.	gene_id "MSTRG.137549"; transcript_id "MSTRG.137549.19"; exon_number "11";
chr4	StringTie	exon	87221048	87221416	1000	-	.	gene_id "MSTRG.137549"; transcript_id "MSTRG.137549.19"; exon_number "12";
chr4	StringTie	transcript	87158656	87404339	1000	-	.	gene_id "MSTRG.137549"; transcript_id "MSTRG.137549.2";
chr4	StringTie	exon	87158656	87161292	1000	-	.	gene_id "MSTRG.137549"; transcript_id "MSTRG.137549.2"; exon_number "1";
chr4	StringTie	exon	87398915	87404339	1000	-	.	gene_id "MSTRG.137549"; transcript_id "MSTRG.137549.2"; exon_number "2";
chr4	StringTie	transcript	87159890	87217007	1000	-	.	gene_id "MSTRG.137549"; transcript_id "MSTRG.137549.20";
chr4	StringTie	exon	87159890	87163642	1000	-	.	gene_id "MSTRG.137549"; transcript_id "MSTRG.137549.20"; exon_number "1";
chr4	StringTie	exon	87163878	87164079	1000	-	.	gene_id "MSTRG.137549"; transcript_id "MSTRG.137549.20"; exon_number "2";
chr4	StringTie	exon	87170079	87170238	1000	-	.	gene_id "MSTRG.137549"; transcript_id "MSTRG.137549.20"; exon_number "3";
chr4	StringTie	exon	87170447	87170615	1000	-	.	gene_id "MSTRG.137549"; transcript_id "MSTRG.137549.20"; exon_number "4";
chr4	StringTie	exon	87176757	87176868	1000	-	.	gene_id "MSTRG.137549"; transcript_id "MSTRG.137549.20"; exon_number "5";
chr4	StringTie	exon	87178477	87178620	1000	-	.	gene_id "MSTRG.137549"; transcript_id "MSTRG.137549.20"; exon_number "6";
chr4	StringTie	exon	87183203	87183389	1000	-	.	gene_id "MSTRG.137549"; transcript_id "MSTRG.137549.20"; exon_number "7";
chr4	StringTie	exon	87185251	87185799	1000	-	.	gene_id "MSTRG.137549"; transcript_id "MSTRG.137549.20"; exon_number "8";
chr4	StringTie	exon	87195324	87195690	1000	-	.	gene_id "MSTRG.137549"; transcript_id "MSTRG.137549.20"; exon_number "9";
chr4	StringTie	exon	87216984	87217007	1000	-	.	gene_id "MSTRG.137549"; transcript_id "MSTRG.137549.20"; exon_number "10";
chr4	StringTie	transcript	87159932	87204383	1000	-	.	gene_id "MSTRG.137549"; transcript_id "MSTRG.137549.21";
chr4	StringTie	exon	87159932	87163642	1000	-	.	gene_id "MSTRG.137549"; transcript_id "MSTRG.137549.21"; exon_number "1";
chr4	StringTie	exon	87163878	87164079	1000	-	.	gene_id "MSTRG.137549"; transcript_id "MSTRG.137549.21"; exon_number "2";
chr4	StringTie	exon	87170079	87170238	1000	-	.	gene_id "MSTRG.137549"; transcript_id "MSTRG.137549.21"; exon_number "3";
chr4	StringTie	exon	87170447	87170615	1000	-	.	gene_id "MSTRG.137549"; transcript_id "MSTRG.137549.21"; exon_number "4";
chr4	StringTie	exon	87176757	87176868	1000	-	.	gene_id "MSTRG.137549"; transcript_id "MSTRG.137549.21"; exon_number "5";
chr4	StringTie	exon	87178477	87178620	1000	-	.	gene_id "MSTRG.137549"; transcript_id "MSTRG.137549.21"; exon_number "6";
chr4	StringTie	exon	87183203	87183389	1000	-	.	gene_id "MSTRG.137549"; transcript_id "MSTRG.137549.21"; exon_number "7";
chr4	StringTie	exon	87185251	87185799	1000	-	.	gene_id "MSTRG.137549"; transcript_id "MSTRG.137549.21"; exon_number "8";
chr4	StringTie	exon	87195324	87195690	1000	-	.	gene_id "MSTRG.137549"; transcript_id "MSTRG.137549.21"; exon_number "9";
chr4	StringTie	exon	87204302	87204383	1000	-	.	gene_id "MSTRG.137549"; transcript_id "MSTRG.137549.21"; exon_number "10";
chr4	StringTie	transcript	87159981	87207070	1000	-	.	gene_id "MSTRG.137549"; transcript_id "MSTRG.137549.22";
chr4	StringTie	exon	87159981	87163642	1000	-	.	gene_id "MSTRG.137549"; transcript_id "MSTRG.137549.22"; exon_number "1";
chr4	StringTie	exon	87163878	87164079	1000	-	.	gene_id "MSTRG.137549"; transcript_id "MSTRG.137549.22"; exon_number "2";
chr4	StringTie	exon	87170079	87170238	1000	-	.	gene_id "MSTRG.137549"; transcript_id "MSTRG.137549.22"; exon_number "3";
chr4	StringTie	exon	87170447	87170615	1000	-	.	gene_id "MSTRG.137549"; transcript_id "MSTRG.137549.22"; exon_number "4";
chr4	StringTie	exon	87176757	87176868	1000	-	.	gene_id "MSTRG.137549"; transcript_id "MSTRG.137549.22"; exon_number "5";
chr4	StringTie	exon	87178477	87178620	1000	-	.	gene_id "MSTRG.137549"; transcript_id "MSTRG.137549.22"; exon_number "6";
chr4	StringTie	exon	87183203	87183389	1000	-	.	gene_id "MSTRG.137549"; transcript_id "MSTRG.137549.22"; exon_number "7";
chr4	StringTie	exon	87185251	87185799	1000	-	.	gene_id "MSTRG.137549"; transcript_id "MSTRG.137549.22"; exon_number "8";
chr4	StringTie	exon	87195324	87195690	1000	-	.	gene_id "MSTRG.137549"; transcript_id "MSTRG.137549.22"; exon_number "9";
chr4	StringTie	exon	87206870	87207070	1000	-	.	gene_id "MSTRG.137549"; transcript_id "MSTRG.137549.22"; exon_number "10";
chr4	StringTie	transcript	87163888	87240314	1000	-	.	gene_id "MSTRG.137549"; transcript_id "MSTRG.137549.29";
chr4	StringTie	exon	87163888	87164079	1000	-	.	gene_id "MSTRG.137549"; transcript_id "MSTRG.137549.29"; exon_number "1";
chr4	StringTie	exon	87170079	87170238	1000	-	.	gene_id "MSTRG.137549"; transcript_id "MSTRG.137549.29"; exon_number "2";
chr4	StringTie	exon	87170447	87170615	1000	-	.	gene_id "MSTRG.137549"; transcript_id "MSTRG.137549.29"; exon_number "3";
chr4	StringTie	exon	87176757	87176868	1000	-	.	gene_id "MSTRG.137549"; transcript_id "MSTRG.137549.29"; exon_number "4";
chr4	StringTie	exon	87178477	87178620	1000	-	.	gene_id "MSTRG.137549"; transcript_id "MSTRG.137549.29"; exon_number "5";
chr4	StringTie	exon	87183203	87183389	1000	-	.	gene_id "MSTRG.137549"; transcript_id "MSTRG.137549.29"; exon_number "6";
chr4	StringTie	exon	87185251	87185799	1000	-	.	gene_id "MSTRG.137549"; transcript_id "MSTRG.137549.29"; exon_number "7";
chr4	StringTie	exon	87195324	87195690	1000	-	.	gene_id "MSTRG.137549"; transcript_id "MSTRG.137549.29"; exon_number "8";
chr4	StringTie	exon	87220418	87221390	1000	-	.	gene_id "MSTRG.137549"; transcript_id "MSTRG.137549.29"; exon_number "9";
chr4	StringTie	exon	87240258	87240314	1000	-	.	gene_id "MSTRG.137549"; transcript_id "MSTRG.137549.29"; exon_number "10";
chr4	StringTie	transcript	87158656	87240801	1000	-	.	gene_id "MSTRG.137549"; transcript_id "MSTRG.137549.3";
chr4	StringTie	exon	87158656	87163642	1000	-	.	gene_id "MSTRG.137549"; transcript_id "MSTRG.137549.3"; exon_number "1";
chr4	StringTie	exon	87163878	87164079	1000	-	.	gene_id "MSTRG.137549"; transcript_id "MSTRG.137549.3"; exon_number "2";
chr4	StringTie	exon	87170079	87170238	1000	-	.	gene_id "MSTRG.137549"; transcript_id "MSTRG.137549.3"; exon_number "3";
chr4	StringTie	exon	87170447	87170615	1000	-	.	gene_id "MSTRG.137549"; transcript_id "MSTRG.137549.3"; exon_number "4";
chr4	StringTie	exon	87176757	87176868	1000	-	.	gene_id "MSTRG.137549"; transcript_id "MSTRG.137549.3"; exon_number "5";
chr4	StringTie	exon	87178477	87178602	1000	-	.	gene_id "MSTRG.137549"; transcript_id "MSTRG.137549.3"; exon_number "6";
chr4	StringTie	exon	87183203	87183389	1000	-	.	gene_id "MSTRG.137549"; transcript_id "MSTRG.137549.3"; exon_number "7";
chr4	StringTie	exon	87185251	87185799	1000	-	.	gene_id "MSTRG.137549"; transcript_id "MSTRG.137549.3"; exon_number "8";
chr4	StringTie	exon	87195324	87195690	1000	-	.	gene_id "MSTRG.137549"; transcript_id "MSTRG.137549.3"; exon_number "9";
chr4	StringTie	exon	87240258	87240801	1000	-	.	gene_id "MSTRG.137549"; transcript_id "MSTRG.137549.3"; exon_number "10";
chr4	StringTie	transcript	87158656	87241409	1000	-	.	gene_id "MSTRG.137549"; transcript_id "MSTRG.137549.4";
chr4	StringTie	exon	87158656	87163642	1000	-	.	gene_id "MSTRG.137549"; transcript_id "MSTRG.137549.4"; exon_number "1";
chr4	StringTie	exon	87163878	87164079	1000	-	.	gene_id "MSTRG.137549"; transcript_id "MSTRG.137549.4"; exon_number "2";
chr4	StringTie	exon	87170079	87170238	1000	-	.	gene_id "MSTRG.137549"; transcript_id "MSTRG.137549.4"; exon_number "3";
chr4	StringTie	exon	87170447	87170615	1000	-	.	gene_id "MSTRG.137549"; transcript_id "MSTRG.137549.4"; exon_number "4";
chr4	StringTie	exon	87176757	87176868	1000	-	.	gene_id "MSTRG.137549"; transcript_id "MSTRG.137549.4"; exon_number "5";
chr4	StringTie	exon	87178477	87178620	1000	-	.	gene_id "MSTRG.137549"; transcript_id "MSTRG.137549.4"; exon_number "6";
chr4	StringTie	exon	87183203	87183389	1000	-	.	gene_id "MSTRG.137549"; transcript_id "MSTRG.137549.4"; exon_number "7";
chr4	StringTie	exon	87185251	87185799	1000	-	.	gene_id "MSTRG.137549"; transcript_id "MSTRG.137549.4"; exon_number "8";
chr4	StringTie	exon	87195324	87195690	1000	-	.	gene_id "MSTRG.137549"; transcript_id "MSTRG.137549.4"; exon_number "9";
chr4	StringTie	exon	87220838	87220942	1000	-	.	gene_id "MSTRG.137549"; transcript_id "MSTRG.137549.4"; exon_number "10";
chr4	StringTie	exon	87240258	87240518	1000	-	.	gene_id "MSTRG.137549"; transcript_id "MSTRG.137549.4"; exon_number "11";
chr4	StringTie	exon	87241373	87241409	1000	-	.	gene_id "MSTRG.137549"; transcript_id "MSTRG.137549.4"; exon_number "12";
chr4	StringTie	transcript	87158777	87221419	1000	-	.	gene_id "MSTRG.137549"; transcript_id "MSTRG.137549.5";
chr4	StringTie	exon	87158777	87163642	1000	-	.	gene_id "MSTRG.137549"; transcript_id "MSTRG.137549.5"; exon_number "1";
chr4	StringTie	exon	87163878	87164079	1000	-	.	gene_id "MSTRG.137549"; transcript_id "MSTRG.137549.5"; exon_number "2";
chr4	StringTie	exon	87170079	87170238	1000	-	.	gene_id "MSTRG.137549"; transcript_id "MSTRG.137549.5"; exon_number "3";
chr4	StringTie	exon	87170447	87170615	1000	-	.	gene_id "MSTRG.137549"; transcript_id "MSTRG.137549.5"; exon_number "4";
chr4	StringTie	exon	87176757	87176868	1000	-	.	gene_id "MSTRG.137549"; transcript_id "MSTRG.137549.5"; exon_number "5";
chr4	StringTie	exon	87178477	87178620	1000	-	.	gene_id "MSTRG.137549"; transcript_id "MSTRG.137549.5"; exon_number "6";
chr4	StringTie	exon	87183203	87183389	1000	-	.	gene_id "MSTRG.137549"; transcript_id "MSTRG.137549.5"; exon_number "7";
chr4	StringTie	exon	87185251	87185799	1000	-	.	gene_id "MSTRG.137549"; transcript_id "MSTRG.137549.5"; exon_number "8";
chr4	StringTie	exon	87195324	87195690	1000	-	.	gene_id "MSTRG.137549"; transcript_id "MSTRG.137549.5"; exon_number "9";
chr4	StringTie	exon	87220418	87220942	1000	-	.	gene_id "MSTRG.137549"; transcript_id "MSTRG.137549.5"; exon_number "10";
chr4	StringTie	exon	87221048	87221419	1000	-	.	gene_id "MSTRG.137549"; transcript_id "MSTRG.137549.5"; exon_number "11";
chr4	StringTie	transcript	87158811	87240314	1000	-	.	gene_id "MSTRG.137549"; transcript_id "MSTRG.137549.6";
chr4	StringTie	exon	87158811	87163642	1000	-	.	gene_id "MSTRG.137549"; transcript_id "MSTRG.137549.6"; exon_number "1";
chr4	StringTie	exon	87163878	87164079	1000	-	.	gene_id "MSTRG.137549"; transcript_id "MSTRG.137549.6"; exon_number "2";
chr4	StringTie	exon	87170079	87170238	1000	-	.	gene_id "MSTRG.137549"; transcript_id "MSTRG.137549.6"; exon_number "3";
chr4	StringTie	exon	87170447	87170615	1000	-	.	gene_id "MSTRG.137549"; transcript_id "MSTRG.137549.6"; exon_number "4";
chr4	StringTie	exon	87176757	87176868	1000	-	.	gene_id "MSTRG.137549"; transcript_id "MSTRG.137549.6"; exon_number "5";
chr4	StringTie	exon	87178477	87178602	1000	-	.	gene_id "MSTRG.137549"; transcript_id "MSTRG.137549.6"; exon_number "6";
chr4	StringTie	exon	87183203	87183389	1000	-	.	gene_id "MSTRG.137549"; transcript_id "MSTRG.137549.6"; exon_number "7";
chr4	StringTie	exon	87185251	87185799	1000	-	.	gene_id "MSTRG.137549"; transcript_id "MSTRG.137549.6"; exon_number "8";
chr4	StringTie	exon	87195324	87195690	1000	-	.	gene_id "MSTRG.137549"; transcript_id "MSTRG.137549.6"; exon_number "9";
chr4	StringTie	exon	87220418	87221390	1000	-	.	gene_id "MSTRG.137549"; transcript_id "MSTRG.137549.6"; exon_number "10";
chr4	StringTie	exon	87240258	87240314	1000	-	.	gene_id "MSTRG.137549"; transcript_id "MSTRG.137549.6"; exon_number "11";
chr4	StringTie	transcript	87158960	87240314	1000	-	.	gene_id "MSTRG.137549"; transcript_id "MSTRG.137549.7";
chr4	StringTie	exon	87158960	87163642	1000	-	.	gene_id "MSTRG.137549"; transcript_id "MSTRG.137549.7"; exon_number "1";
chr4	StringTie	exon	87163878	87164079	1000	-	.	gene_id "MSTRG.137549"; transcript_id "MSTRG.137549.7"; exon_number "2";
chr4	StringTie	exon	87170079	87170238	1000	-	.	gene_id "MSTRG.137549"; transcript_id "MSTRG.137549.7"; exon_number "3";
chr4	StringTie	exon	87170447	87170615	1000	-	.	gene_id "MSTRG.137549"; transcript_id "MSTRG.137549.7"; exon_number "4";
chr4	StringTie	exon	87176757	87176868	1000	-	.	gene_id "MSTRG.137549"; transcript_id "MSTRG.137549.7"; exon_number "5";
chr4	StringTie	exon	87178477	87178620	1000	-	.	gene_id "MSTRG.137549"; transcript_id "MSTRG.137549.7"; exon_number "6";
chr4	StringTie	exon	87183203	87183389	1000	-	.	gene_id "MSTRG.137549"; transcript_id "MSTRG.137549.7"; exon_number "7";
chr4	StringTie	exon	87185251	87185799	1000	-	.	gene_id "MSTRG.137549"; transcript_id "MSTRG.137549.7"; exon_number "8";
chr4	StringTie	exon	87195324	87195690	1000	-	.	gene_id "MSTRG.137549"; transcript_id "MSTRG.137549.7"; exon_number "9";
chr4	StringTie	exon	87218094	87218187	1000	-	.	gene_id "MSTRG.137549"; transcript_id "MSTRG.137549.7"; exon_number "10";
chr4	StringTie	exon	87220418	87221390	1000	-	.	gene_id "MSTRG.137549"; transcript_id "MSTRG.137549.7"; exon_number "11";
chr4	StringTie	exon	87240258	87240314	1000	-	.	gene_id "MSTRG.137549"; transcript_id "MSTRG.137549.7"; exon_number "12";
chr4	StringTie	transcript	87159167	87240283	1000	-	.	gene_id "MSTRG.137549"; transcript_id "MSTRG.137549.8";
chr4	StringTie	exon	87159167	87163642	1000	-	.	gene_id "MSTRG.137549"; transcript_id "MSTRG.137549.8"; exon_number "1";
chr4	StringTie	exon	87163878	87164079	1000	-	.	gene_id "MSTRG.137549"; transcript_id "MSTRG.137549.8"; exon_number "2";
chr4	StringTie	exon	87170079	87170238	1000	-	.	gene_id "MSTRG.137549"; transcript_id "MSTRG.137549.8"; exon_number "3";
chr4	StringTie	exon	87170447	87170615	1000	-	.	gene_id "MSTRG.137549"; transcript_id "MSTRG.137549.8"; exon_number "4";
chr4	StringTie	exon	87176757	87176868	1000	-	.	gene_id "MSTRG.137549"; transcript_id "MSTRG.137549.8"; exon_number "5";
chr4	StringTie	exon	87178477	87178602	1000	-	.	gene_id "MSTRG.137549"; transcript_id "MSTRG.137549.8"; exon_number "6";
chr4	StringTie	exon	87183203	87183389	1000	-	.	gene_id "MSTRG.137549"; transcript_id "MSTRG.137549.8"; exon_number "7";
chr4	StringTie	exon	87185251	87185799	1000	-	.	gene_id "MSTRG.137549"; transcript_id "MSTRG.137549.8"; exon_number "8";
chr4	StringTie	exon	87195324	87195690	1000	-	.	gene_id "MSTRG.137549"; transcript_id "MSTRG.137549.8"; exon_number "9";
chr4	StringTie	exon	87220418	87220942	1000	-	.	gene_id "MSTRG.137549"; transcript_id "MSTRG.137549.8"; exon_number "10";
chr4	StringTie	exon	87240258	87240283	1000	-	.	gene_id "MSTRG.137549"; transcript_id "MSTRG.137549.8"; exon_number "11";
chr4	StringTie	transcript	87159285	87195761	1000	-	.	gene_id "MSTRG.137549"; transcript_id "MSTRG.137549.9";
chr4	StringTie	exon	87159285	87163642	1000	-	.	gene_id "MSTRG.137549"; transcript_id "MSTRG.137549.9"; exon_number "1";
chr4	StringTie	exon	87163878	87164079	1000	-	.	gene_id "MSTRG.137549"; transcript_id "MSTRG.137549.9"; exon_number "2";
chr4	StringTie	exon	87170079	87170238	1000	-	.	gene_id "MSTRG.137549"; transcript_id "MSTRG.137549.9"; exon_number "3";
chr4	StringTie	exon	87170447	87170615	1000	-	.	gene_id "MSTRG.137549"; transcript_id "MSTRG.137549.9"; exon_number "4";
chr4	StringTie	exon	87176757	87176868	1000	-	.	gene_id "MSTRG.137549"; transcript_id "MSTRG.137549.9"; exon_number "5";
chr4	StringTie	exon	87178477	87178602	1000	-	.	gene_id "MSTRG.137549"; transcript_id "MSTRG.137549.9"; exon_number "6";
chr4	StringTie	exon	87183203	87183389	1000	-	.	gene_id "MSTRG.137549"; transcript_id "MSTRG.137549.9"; exon_number "7";
chr4	StringTie	exon	87195324	87195761	1000	-	.	gene_id "MSTRG.137549"; transcript_id "MSTRG.137549.9"; exon_number "8";
chr1	StringTie	transcript	194069488	194069797	1000	.	.	gene_id "MSTRG.13755"; transcript_id "MSTRG.13755.1";
chr1	StringTie	exon	194069488	194069797	1000	.	.	gene_id "MSTRG.13755"; transcript_id "MSTRG.13755.1"; exon_number "1";
chr4	StringTie	transcript	87166844	87167734	1000	+	.	gene_id "MSTRG.137550"; transcript_id "ENST00000505836"; gene_name "RP11-476C8.2"; ref_gene_id "ENSG00000248196";
chr4	StringTie	exon	87166844	87167734	1000	+	.	gene_id "MSTRG.137550"; transcript_id "ENST00000505836"; exon_number "1"; gene_name "RP11-476C8.2"; ref_gene_id "ENSG00000248196";
chr4	StringTie	transcript	87207092	87208086	1000	+	.	gene_id "MSTRG.137551"; transcript_id "ENST00000513846"; gene_name "GAPDHP60"; ref_gene_id "ENSG00000248180";
chr4	StringTie	exon	87207092	87208086	1000	+	.	gene_id "MSTRG.137551"; transcript_id "ENST00000513846"; exon_number "1"; gene_name "GAPDHP60"; ref_gene_id "ENSG00000248180";
chr4	StringTie	transcript	87254282	87268936	1000	+	.	gene_id "MSTRG.137552"; transcript_id "MSTRG.137552.1";
chr4	StringTie	exon	87254282	87259029	1000	+	.	gene_id "MSTRG.137552"; transcript_id "MSTRG.137552.1"; exon_number "1";
chr4	StringTie	exon	87267865	87268022	1000	+	.	gene_id "MSTRG.137552"; transcript_id "MSTRG.137552.1"; exon_number "2";
chr4	StringTie	exon	87268421	87268936	1000	+	.	gene_id "MSTRG.137552"; transcript_id "MSTRG.137552.1"; exon_number "3";
chr4	StringTie	transcript	87266891	87292955	1000	+	.	gene_id "MSTRG.137552"; transcript_id "MSTRG.137552.2";
chr4	StringTie	exon	87266891	87266928	1000	+	.	gene_id "MSTRG.137552"; transcript_id "MSTRG.137552.2"; exon_number "1";
chr4	StringTie	exon	87267865	87268022	1000	+	.	gene_id "MSTRG.137552"; transcript_id "MSTRG.137552.2"; exon_number "2";
chr4	StringTie	exon	87277019	87277116	1000	+	.	gene_id "MSTRG.137552"; transcript_id "MSTRG.137552.2"; exon_number "3";
chr4	StringTie	exon	87277629	87277743	1000	+	.	gene_id "MSTRG.137552"; transcript_id "MSTRG.137552.2"; exon_number "4";
chr4	StringTie	exon	87278624	87278708	1000	+	.	gene_id "MSTRG.137552"; transcript_id "MSTRG.137552.2"; exon_number "5";
chr4	StringTie	exon	87282072	87282184	1000	+	.	gene_id "MSTRG.137552"; transcript_id "MSTRG.137552.2"; exon_number "6";
chr4	StringTie	exon	87289905	87292955	1000	+	.	gene_id "MSTRG.137552"; transcript_id "MSTRG.137552.2"; exon_number "7";
chr4	StringTie	transcript	87267928	87278675	1000	+	.	gene_id "MSTRG.137552"; transcript_id "MSTRG.137552.3";
chr4	StringTie	exon	87267928	87268022	1000	+	.	gene_id "MSTRG.137552"; transcript_id "MSTRG.137552.3"; exon_number "1";
chr4	StringTie	exon	87277629	87277743	1000	+	.	gene_id "MSTRG.137552"; transcript_id "MSTRG.137552.3"; exon_number "2";
chr4	StringTie	exon	87278624	87278675	1000	+	.	gene_id "MSTRG.137552"; transcript_id "MSTRG.137552.3"; exon_number "3";
chr4	StringTie	transcript	87271062	87282495	1000	+	.	gene_id "MSTRG.137552"; transcript_id "MSTRG.137552.4";
chr4	StringTie	exon	87271062	87271178	1000	+	.	gene_id "MSTRG.137552"; transcript_id "MSTRG.137552.4"; exon_number "1";
chr4	StringTie	exon	87277629	87277743	1000	+	.	gene_id "MSTRG.137552"; transcript_id "MSTRG.137552.4"; exon_number "2";
chr4	StringTie	exon	87278624	87278708	1000	+	.	gene_id "MSTRG.137552"; transcript_id "MSTRG.137552.4"; exon_number "3";
chr4	StringTie	exon	87282072	87282495	1000	+	.	gene_id "MSTRG.137552"; transcript_id "MSTRG.137552.4"; exon_number "4";
chr4	StringTie	transcript	87285324	87290238	1000	+	.	gene_id "MSTRG.137552"; transcript_id "MSTRG.137552.5";
chr4	StringTie	exon	87285324	87285540	1000	+	.	gene_id "MSTRG.137552"; transcript_id "MSTRG.137552.5"; exon_number "1";
chr4	StringTie	exon	87285834	87285889	1000	+	.	gene_id "MSTRG.137552"; transcript_id "MSTRG.137552.5"; exon_number "2";
chr4	StringTie	exon	87287415	87287489	1000	+	.	gene_id "MSTRG.137552"; transcript_id "MSTRG.137552.5"; exon_number "3";
chr4	StringTie	exon	87287829	87287874	1000	+	.	gene_id "MSTRG.137552"; transcript_id "MSTRG.137552.5"; exon_number "4";
chr4	StringTie	exon	87289905	87290238	1000	+	.	gene_id "MSTRG.137552"; transcript_id "MSTRG.137552.5"; exon_number "5";
chr4	StringTie	transcript	87261931	87266822	1000	-	.	gene_id "MSTRG.137553"; transcript_id "ENST00000503666"; gene_name "RP11-529H2.1"; ref_gene_id "ENSG00000250572";
chr4	StringTie	exon	87261931	87262099	1000	-	.	gene_id "MSTRG.137553"; transcript_id "ENST00000503666"; exon_number "1"; gene_name "RP11-529H2.1"; ref_gene_id "ENSG00000250572";
chr4	StringTie	exon	87266735	87266822	1000	-	.	gene_id "MSTRG.137553"; transcript_id "ENST00000503666"; exon_number "2"; gene_name "RP11-529H2.1"; ref_gene_id "ENSG00000250572";
chr4	StringTie	transcript	87261774	87267067	1000	-	.	gene_id "MSTRG.137553"; transcript_id "MSTRG.137553.1";
chr4	StringTie	exon	87261774	87262099	1000	-	.	gene_id "MSTRG.137553"; transcript_id "MSTRG.137553.1"; exon_number "1";
chr4	StringTie	exon	87266880	87267067	1000	-	.	gene_id "MSTRG.137553"; transcript_id "MSTRG.137553.1"; exon_number "2";
chr4	StringTie	transcript	87291040	87298348	1000	-	.	gene_id "MSTRG.137554"; transcript_id "MSTRG.137554.1";
chr4	StringTie	exon	87291040	87294675	1000	-	.	gene_id "MSTRG.137554"; transcript_id "MSTRG.137554.1"; exon_number "1";
chr4	StringTie	exon	87298307	87298348	1000	-	.	gene_id "MSTRG.137554"; transcript_id "MSTRG.137554.1"; exon_number "2";
chr4	StringTie	transcript	87300495	87300583	1000	-	.	gene_id "MSTRG.137555"; transcript_id "ENST00000579870"; gene_name "MIR5705"; ref_gene_id "ENSG00000263981";
chr4	StringTie	exon	87300495	87300583	1000	-	.	gene_id "MSTRG.137555"; transcript_id "ENST00000579870"; exon_number "1"; gene_name "MIR5705"; ref_gene_id "ENSG00000263981";
chr4	StringTie	transcript	87303789	87322886	1000	-	.	gene_id "MSTRG.137556"; transcript_id "ENST00000302219"; gene_name "HSD17B13"; ref_gene_id "ENSG00000170509";
chr4	StringTie	exon	87303789	87305308	1000	-	.	gene_id "MSTRG.137556"; transcript_id "ENST00000302219"; exon_number "1"; gene_name "HSD17B13"; ref_gene_id "ENSG00000170509";
chr4	StringTie	exon	87310243	87310359	1000	-	.	gene_id "MSTRG.137556"; transcript_id "ENST00000302219"; exon_number "2"; gene_name "HSD17B13"; ref_gene_id "ENSG00000170509";
chr4	StringTie	exon	87313823	87313960	1000	-	.	gene_id "MSTRG.137556"; transcript_id "ENST00000302219"; exon_number "3"; gene_name "HSD17B13"; ref_gene_id "ENSG00000170509";
chr4	StringTie	exon	87315493	87315599	1000	-	.	gene_id "MSTRG.137556"; transcript_id "ENST00000302219"; exon_number "4"; gene_name "HSD17B13"; ref_gene_id "ENSG00000170509";
chr4	StringTie	exon	87317092	87317223	1000	-	.	gene_id "MSTRG.137556"; transcript_id "ENST00000302219"; exon_number "5"; gene_name "HSD17B13"; ref_gene_id "ENSG00000170509";
chr4	StringTie	exon	87322632	87322886	1000	-	.	gene_id "MSTRG.137556"; transcript_id "ENST00000302219"; exon_number "6"; gene_name "HSD17B13"; ref_gene_id "ENSG00000170509";
chr4	StringTie	transcript	87303789	87322906	1000	-	.	gene_id "MSTRG.137556"; transcript_id "ENST00000328546"; gene_name "HSD17B13"; ref_gene_id "ENSG00000170509";
chr4	StringTie	exon	87303789	87305308	1000	-	.	gene_id "MSTRG.137556"; transcript_id "ENST00000328546"; exon_number "1"; gene_name "HSD17B13"; ref_gene_id "ENSG00000170509";
chr4	StringTie	exon	87310243	87310359	1000	-	.	gene_id "MSTRG.137556"; transcript_id "ENST00000328546"; exon_number "2"; gene_name "HSD17B13"; ref_gene_id "ENSG00000170509";
chr4	StringTie	exon	87313823	87313960	1000	-	.	gene_id "MSTRG.137556"; transcript_id "ENST00000328546"; exon_number "3"; gene_name "HSD17B13"; ref_gene_id "ENSG00000170509";
chr4	StringTie	exon	87315493	87315599	1000	-	.	gene_id "MSTRG.137556"; transcript_id "ENST00000328546"; exon_number "4"; gene_name "HSD17B13"; ref_gene_id "ENSG00000170509";
chr4	StringTie	exon	87317092	87317223	1000	-	.	gene_id "MSTRG.137556"; transcript_id "ENST00000328546"; exon_number "5"; gene_name "HSD17B13"; ref_gene_id "ENSG00000170509";
chr4	StringTie	exon	87318329	87318436	1000	-	.	gene_id "MSTRG.137556"; transcript_id "ENST00000328546"; exon_number "6"; gene_name "HSD17B13"; ref_gene_id "ENSG00000170509";
chr4	StringTie	exon	87322632	87322906	1000	-	.	gene_id "MSTRG.137556"; transcript_id "ENST00000328546"; exon_number "7"; gene_name "HSD17B13"; ref_gene_id "ENSG00000170509";
chr4	StringTie	transcript	87336610	87391386	1000	-	.	gene_id "MSTRG.137556"; transcript_id "ENST00000358290"; gene_name "HSD17B11"; ref_gene_id "ENSG00000198189";
chr4	StringTie	exon	87336610	87337366	1000	-	.	gene_id "MSTRG.137556"; transcript_id "ENST00000358290"; exon_number "1"; gene_name "HSD17B11"; ref_gene_id "ENSG00000198189";
chr4	StringTie	exon	87340490	87340606	1000	-	.	gene_id "MSTRG.137556"; transcript_id "ENST00000358290"; exon_number "2"; gene_name "HSD17B11"; ref_gene_id "ENSG00000198189";
chr4	StringTie	exon	87357279	87357416	1000	-	.	gene_id "MSTRG.137556"; transcript_id "ENST00000358290"; exon_number "3"; gene_name "HSD17B11"; ref_gene_id "ENSG00000198189";
chr4	StringTie	exon	87372709	87372815	1000	-	.	gene_id "MSTRG.137556"; transcript_id "ENST00000358290"; exon_number "4"; gene_name "HSD17B11"; ref_gene_id "ENSG00000198189";
chr4	StringTie	exon	87374699	87374830	1000	-	.	gene_id "MSTRG.137556"; transcript_id "ENST00000358290"; exon_number "5"; gene_name "HSD17B11"; ref_gene_id "ENSG00000198189";
chr4	StringTie	exon	87382255	87382362	1000	-	.	gene_id "MSTRG.137556"; transcript_id "ENST00000358290"; exon_number "6"; gene_name "HSD17B11"; ref_gene_id "ENSG00000198189";
chr4	StringTie	exon	87390861	87391386	1000	-	.	gene_id "MSTRG.137556"; transcript_id "ENST00000358290"; exon_number "7"; gene_name "HSD17B11"; ref_gene_id "ENSG00000198189";
chr4	StringTie	transcript	87337212	87374414	1000	-	.	gene_id "MSTRG.137556"; transcript_id "ENST00000502576"; gene_name "HSD17B11"; ref_gene_id "ENSG00000198189";
chr4	StringTie	exon	87337212	87337366	1000	-	.	gene_id "MSTRG.137556"; transcript_id "ENST00000502576"; exon_number "1"; gene_name "HSD17B11"; ref_gene_id "ENSG00000198189";
chr4	StringTie	exon	87340490	87340606	1000	-	.	gene_id "MSTRG.137556"; transcript_id "ENST00000502576"; exon_number "2"; gene_name "HSD17B11"; ref_gene_id "ENSG00000198189";
chr4	StringTie	exon	87357279	87357416	1000	-	.	gene_id "MSTRG.137556"; transcript_id "ENST00000502576"; exon_number "3"; gene_name "HSD17B11"; ref_gene_id "ENSG00000198189";
chr4	StringTie	exon	87372709	87372815	1000	-	.	gene_id "MSTRG.137556"; transcript_id "ENST00000502576"; exon_number "4"; gene_name "HSD17B11"; ref_gene_id "ENSG00000198189";
chr4	StringTie	exon	87374361	87374414	1000	-	.	gene_id "MSTRG.137556"; transcript_id "ENST00000502576"; exon_number "5"; gene_name "HSD17B11"; ref_gene_id "ENSG00000198189";
chr4	StringTie	transcript	87337275	87391149	1000	-	.	gene_id "MSTRG.137556"; transcript_id "ENST00000507286"; gene_name "HSD17B11"; ref_gene_id "ENSG00000198189";
chr4	StringTie	exon	87337275	87337366	1000	-	.	gene_id "MSTRG.137556"; transcript_id "ENST00000507286"; exon_number "1"; gene_name "HSD17B11"; ref_gene_id "ENSG00000198189";
chr4	StringTie	exon	87340490	87340606	1000	-	.	gene_id "MSTRG.137556"; transcript_id "ENST00000507286"; exon_number "2"; gene_name "HSD17B11"; ref_gene_id "ENSG00000198189";
chr4	StringTie	exon	87357279	87357416	1000	-	.	gene_id "MSTRG.137556"; transcript_id "ENST00000507286"; exon_number "3"; gene_name "HSD17B11"; ref_gene_id "ENSG00000198189";
chr4	StringTie	exon	87372709	87372815	1000	-	.	gene_id "MSTRG.137556"; transcript_id "ENST00000507286"; exon_number "4"; gene_name "HSD17B11"; ref_gene_id "ENSG00000198189";
chr4	StringTie	exon	87382255	87382362	1000	-	.	gene_id "MSTRG.137556"; transcript_id "ENST00000507286"; exon_number "5"; gene_name "HSD17B11"; ref_gene_id "ENSG00000198189";
chr4	StringTie	exon	87390861	87391149	1000	-	.	gene_id "MSTRG.137556"; transcript_id "ENST00000507286"; exon_number "6"; gene_name "HSD17B11"; ref_gene_id "ENSG00000198189";
chr4	StringTie	transcript	87336950	87373278	1000	-	.	gene_id "MSTRG.137556"; transcript_id "ENST00000507518"; gene_name "HSD17B11"; ref_gene_id "ENSG00000198189";
chr4	StringTie	exon	87336950	87337366	1000	-	.	gene_id "MSTRG.137556"; transcript_id "ENST00000507518"; exon_number "1"; gene_name "HSD17B11"; ref_gene_id "ENSG00000198189";
chr4	StringTie	exon	87340490	87340606	1000	-	.	gene_id "MSTRG.137556"; transcript_id "ENST00000507518"; exon_number "2"; gene_name "HSD17B11"; ref_gene_id "ENSG00000198189";
chr4	StringTie	exon	87357279	87357416	1000	-	.	gene_id "MSTRG.137556"; transcript_id "ENST00000507518"; exon_number "3"; gene_name "HSD17B11"; ref_gene_id "ENSG00000198189";
chr4	StringTie	exon	87372709	87372815	1000	-	.	gene_id "MSTRG.137556"; transcript_id "ENST00000507518"; exon_number "4"; gene_name "HSD17B11"; ref_gene_id "ENSG00000198189";
chr4	StringTie	exon	87373215	87373278	1000	-	.	gene_id "MSTRG.137556"; transcript_id "ENST00000507518"; exon_number "5"; gene_name "HSD17B11"; ref_gene_id "ENSG00000198189";
chr4	StringTie	transcript	87317170	87345210	1000	-	.	gene_id "MSTRG.137556"; transcript_id "ENST00000508163"; gene_name "RP11-529H2.2"; ref_gene_id "ENSG00000255723";
chr4	StringTie	exon	87317170	87317223	1000	-	.	gene_id "MSTRG.137556"; transcript_id "ENST00000508163"; exon_number "1"; gene_name "RP11-529H2.2"; ref_gene_id "ENSG00000255723";
chr4	StringTie	exon	87318329	87318436	1000	-	.	gene_id "MSTRG.137556"; transcript_id "ENST00000508163"; exon_number "2"; gene_name "RP11-529H2.2"; ref_gene_id "ENSG00000255723";
chr4	StringTie	exon	87340490	87340606	1000	-	.	gene_id "MSTRG.137556"; transcript_id "ENST00000508163"; exon_number "3"; gene_name "RP11-529H2.2"; ref_gene_id "ENSG00000255723";
chr4	StringTie	exon	87345141	87345210	1000	-	.	gene_id "MSTRG.137556"; transcript_id "ENST00000508163"; exon_number "4"; gene_name "RP11-529H2.2"; ref_gene_id "ENSG00000255723";
chr4	StringTie	transcript	87374822	87391188	1000	-	.	gene_id "MSTRG.137556"; transcript_id "ENST00000508413"; gene_name "HSD17B11"; ref_gene_id "ENSG00000198189";
chr4	StringTie	exon	87374822	87374830	1000	-	.	gene_id "MSTRG.137556"; transcript_id "ENST00000508413"; exon_number "1"; gene_name "HSD17B11"; ref_gene_id "ENSG00000198189";
chr4	StringTie	exon	87382255	87382362	1000	-	.	gene_id "MSTRG.137556"; transcript_id "ENST00000508413"; exon_number "2"; gene_name "HSD17B11"; ref_gene_id "ENSG00000198189";
chr4	StringTie	exon	87385790	87385907	1000	-	.	gene_id "MSTRG.137556"; transcript_id "ENST00000508413"; exon_number "3"; gene_name "HSD17B11"; ref_gene_id "ENSG00000198189";
chr4	StringTie	exon	87390861	87391188	1000	-	.	gene_id "MSTRG.137556"; transcript_id "ENST00000508413"; exon_number "4"; gene_name "HSD17B11"; ref_gene_id "ENSG00000198189";
chr4	StringTie	transcript	87337049	87366000	1000	-	.	gene_id "MSTRG.137556"; transcript_id "ENST00000512344"; gene_name "HSD17B11"; ref_gene_id "ENSG00000198189";
chr4	StringTie	exon	87337049	87337366	1000	-	.	gene_id "MSTRG.137556"; transcript_id "ENST00000512344"; exon_number "1"; gene_name "HSD17B11"; ref_gene_id "ENSG00000198189";
chr4	StringTie	exon	87340490	87340606	1000	-	.	gene_id "MSTRG.137556"; transcript_id "ENST00000512344"; exon_number "2"; gene_name "HSD17B11"; ref_gene_id "ENSG00000198189";
chr4	StringTie	exon	87357279	87357416	1000	-	.	gene_id "MSTRG.137556"; transcript_id "ENST00000512344"; exon_number "3"; gene_name "HSD17B11"; ref_gene_id "ENSG00000198189";
chr4	StringTie	exon	87365933	87366000	1000	-	.	gene_id "MSTRG.137556"; transcript_id "ENST00000512344"; exon_number "4"; gene_name "HSD17B11"; ref_gene_id "ENSG00000198189";
chr4	StringTie	transcript	87340311	87366067	1000	-	.	gene_id "MSTRG.137556"; transcript_id "ENST00000513854"; gene_name "HSD17B11"; ref_gene_id "ENSG00000198189";
chr4	StringTie	exon	87340311	87340606	1000	-	.	gene_id "MSTRG.137556"; transcript_id "ENST00000513854"; exon_number "1"; gene_name "HSD17B11"; ref_gene_id "ENSG00000198189";
chr4	StringTie	exon	87357279	87357416	1000	-	.	gene_id "MSTRG.137556"; transcript_id "ENST00000513854"; exon_number "2"; gene_name "HSD17B11"; ref_gene_id "ENSG00000198189";
chr4	StringTie	exon	87365933	87366067	1000	-	.	gene_id "MSTRG.137556"; transcript_id "ENST00000513854"; exon_number "3"; gene_name "HSD17B11"; ref_gene_id "ENSG00000198189";
chr4	StringTie	transcript	87303589	87322963	1000	-	.	gene_id "MSTRG.137556"; transcript_id "MSTRG.137556.1";
chr4	StringTie	exon	87303589	87305308	1000	-	.	gene_id "MSTRG.137556"; transcript_id "MSTRG.137556.1"; exon_number "1";
chr4	StringTie	exon	87310243	87310359	1000	-	.	gene_id "MSTRG.137556"; transcript_id "MSTRG.137556.1"; exon_number "2";
chr4	StringTie	exon	87313823	87313960	1000	-	.	gene_id "MSTRG.137556"; transcript_id "MSTRG.137556.1"; exon_number "3";
chr4	StringTie	exon	87315493	87315599	1000	-	.	gene_id "MSTRG.137556"; transcript_id "MSTRG.137556.1"; exon_number "4";
chr4	StringTie	exon	87317086	87317223	1000	-	.	gene_id "MSTRG.137556"; transcript_id "MSTRG.137556.1"; exon_number "5";
chr4	StringTie	exon	87318329	87318436	1000	-	.	gene_id "MSTRG.137556"; transcript_id "MSTRG.137556.1"; exon_number "6";
chr4	StringTie	exon	87322632	87322963	1000	-	.	gene_id "MSTRG.137556"; transcript_id "MSTRG.137556.1"; exon_number "7";
chr4	StringTie	transcript	87303760	87322948	1000	-	.	gene_id "MSTRG.137556"; transcript_id "MSTRG.137556.10";
chr4	StringTie	exon	87303760	87305308	1000	-	.	gene_id "MSTRG.137556"; transcript_id "MSTRG.137556.10"; exon_number "1";
chr4	StringTie	exon	87313823	87313960	1000	-	.	gene_id "MSTRG.137556"; transcript_id "MSTRG.137556.10"; exon_number "2";
chr4	StringTie	exon	87315493	87315599	1000	-	.	gene_id "MSTRG.137556"; transcript_id "MSTRG.137556.10"; exon_number "3";
chr4	StringTie	exon	87317092	87317217	1000	-	.	gene_id "MSTRG.137556"; transcript_id "MSTRG.137556.10"; exon_number "4";
chr4	StringTie	exon	87322632	87322948	1000	-	.	gene_id "MSTRG.137556"; transcript_id "MSTRG.137556.10"; exon_number "5";
chr4	StringTie	transcript	87303763	87322948	1000	-	.	gene_id "MSTRG.137556"; transcript_id "MSTRG.137556.11";
chr4	StringTie	exon	87303763	87310359	1000	-	.	gene_id "MSTRG.137556"; transcript_id "MSTRG.137556.11"; exon_number "1";
chr4	StringTie	exon	87313823	87313960	1000	-	.	gene_id "MSTRG.137556"; transcript_id "MSTRG.137556.11"; exon_number "2";
chr4	StringTie	exon	87315493	87315599	1000	-	.	gene_id "MSTRG.137556"; transcript_id "MSTRG.137556.11"; exon_number "3";
chr4	StringTie	exon	87316626	87316697	1000	-	.	gene_id "MSTRG.137556"; transcript_id "MSTRG.137556.11"; exon_number "4";
chr4	StringTie	exon	87317092	87317223	1000	-	.	gene_id "MSTRG.137556"; transcript_id "MSTRG.137556.11"; exon_number "5";
chr4	StringTie	exon	87318329	87318436	1000	-	.	gene_id "MSTRG.137556"; transcript_id "MSTRG.137556.11"; exon_number "6";
chr4	StringTie	exon	87322632	87322948	1000	-	.	gene_id "MSTRG.137556"; transcript_id "MSTRG.137556.11"; exon_number "7";
chr4	StringTie	transcript	87303764	87391388	1000	-	.	gene_id "MSTRG.137556"; transcript_id "MSTRG.137556.12";
chr4	StringTie	exon	87303764	87305308	1000	-	.	gene_id "MSTRG.137556"; transcript_id "MSTRG.137556.12"; exon_number "1";
chr4	StringTie	exon	87310243	87310359	1000	-	.	gene_id "MSTRG.137556"; transcript_id "MSTRG.137556.12"; exon_number "2";
chr4	StringTie	exon	87313823	87313960	1000	-	.	gene_id "MSTRG.137556"; transcript_id "MSTRG.137556.12"; exon_number "3";
chr4	StringTie	exon	87315493	87315599	1000	-	.	gene_id "MSTRG.137556"; transcript_id "MSTRG.137556.12"; exon_number "4";
chr4	StringTie	exon	87317092	87317223	1000	-	.	gene_id "MSTRG.137556"; transcript_id "MSTRG.137556.12"; exon_number "5";
chr4	StringTie	exon	87318329	87318436	1000	-	.	gene_id "MSTRG.137556"; transcript_id "MSTRG.137556.12"; exon_number "6";
chr4	StringTie	exon	87340490	87340606	1000	-	.	gene_id "MSTRG.137556"; transcript_id "MSTRG.137556.12"; exon_number "7";
chr4	StringTie	exon	87357279	87357416	1000	-	.	gene_id "MSTRG.137556"; transcript_id "MSTRG.137556.12"; exon_number "8";
chr4	StringTie	exon	87365933	87366155	1000	-	.	gene_id "MSTRG.137556"; transcript_id "MSTRG.137556.12"; exon_number "9";
chr4	StringTie	exon	87372709	87372815	1000	-	.	gene_id "MSTRG.137556"; transcript_id "MSTRG.137556.12"; exon_number "10";
chr4	StringTie	exon	87373215	87373312	1000	-	.	gene_id "MSTRG.137556"; transcript_id "MSTRG.137556.12"; exon_number "11";
chr4	StringTie	exon	87374699	87374830	1000	-	.	gene_id "MSTRG.137556"; transcript_id "MSTRG.137556.12"; exon_number "12";
chr4	StringTie	exon	87382255	87382362	1000	-	.	gene_id "MSTRG.137556"; transcript_id "MSTRG.137556.12"; exon_number "13";
chr4	StringTie	exon	87390861	87391388	1000	-	.	gene_id "MSTRG.137556"; transcript_id "MSTRG.137556.12"; exon_number "14";
chr4	StringTie	transcript	87303764	87345210	1000	-	.	gene_id "MSTRG.137556"; transcript_id "MSTRG.137556.13";
chr4	StringTie	exon	87303764	87305308	1000	-	.	gene_id "MSTRG.137556"; transcript_id "MSTRG.137556.13"; exon_number "1";
chr4	StringTie	exon	87310243	87310359	1000	-	.	gene_id "MSTRG.137556"; transcript_id "MSTRG.137556.13"; exon_number "2";
chr4	StringTie	exon	87313823	87313960	1000	-	.	gene_id "MSTRG.137556"; transcript_id "MSTRG.137556.13"; exon_number "3";
chr4	StringTie	exon	87315493	87317223	1000	-	.	gene_id "MSTRG.137556"; transcript_id "MSTRG.137556.13"; exon_number "4";
chr4	StringTie	exon	87318329	87318436	1000	-	.	gene_id "MSTRG.137556"; transcript_id "MSTRG.137556.13"; exon_number "5";
chr4	StringTie	exon	87340490	87340606	1000	-	.	gene_id "MSTRG.137556"; transcript_id "MSTRG.137556.13"; exon_number "6";
chr4	StringTie	exon	87345141	87345210	1000	-	.	gene_id "MSTRG.137556"; transcript_id "MSTRG.137556.13"; exon_number "7";
chr4	StringTie	transcript	87303783	87323079	1000	-	.	gene_id "MSTRG.137556"; transcript_id "MSTRG.137556.14";
chr4	StringTie	exon	87303783	87305308	1000	-	.	gene_id "MSTRG.137556"; transcript_id "MSTRG.137556.14"; exon_number "1";
chr4	StringTie	exon	87310242	87310359	1000	-	.	gene_id "MSTRG.137556"; transcript_id "MSTRG.137556.14"; exon_number "2";
chr4	StringTie	exon	87313823	87313960	1000	-	.	gene_id "MSTRG.137556"; transcript_id "MSTRG.137556.14"; exon_number "3";
chr4	StringTie	exon	87315493	87315599	1000	-	.	gene_id "MSTRG.137556"; transcript_id "MSTRG.137556.14"; exon_number "4";
chr4	StringTie	exon	87317092	87317385	1000	-	.	gene_id "MSTRG.137556"; transcript_id "MSTRG.137556.14"; exon_number "5";
chr4	StringTie	exon	87318329	87318436	1000	-	.	gene_id "MSTRG.137556"; transcript_id "MSTRG.137556.14"; exon_number "6";
chr4	StringTie	exon	87322632	87323079	1000	-	.	gene_id "MSTRG.137556"; transcript_id "MSTRG.137556.14"; exon_number "7";
chr4	StringTie	transcript	87303789	87391622	1000	-	.	gene_id "MSTRG.137556"; transcript_id "MSTRG.137556.15";
chr4	StringTie	exon	87303789	87305308	1000	-	.	gene_id "MSTRG.137556"; transcript_id "MSTRG.137556.15"; exon_number "1";
chr4	StringTie	exon	87310243	87310359	1000	-	.	gene_id "MSTRG.137556"; transcript_id "MSTRG.137556.15"; exon_number "2";
chr4	StringTie	exon	87313823	87313960	1000	-	.	gene_id "MSTRG.137556"; transcript_id "MSTRG.137556.15"; exon_number "3";
chr4	StringTie	exon	87315493	87315599	1000	-	.	gene_id "MSTRG.137556"; transcript_id "MSTRG.137556.15"; exon_number "4";
chr4	StringTie	exon	87317092	87317223	1000	-	.	gene_id "MSTRG.137556"; transcript_id "MSTRG.137556.15"; exon_number "5";
chr4	StringTie	exon	87318329	87318436	1000	-	.	gene_id "MSTRG.137556"; transcript_id "MSTRG.137556.15"; exon_number "6";
chr4	StringTie	exon	87322632	87322886	1000	-	.	gene_id "MSTRG.137556"; transcript_id "MSTRG.137556.15"; exon_number "7";
chr4	StringTie	exon	87340490	87340606	1000	-	.	gene_id "MSTRG.137556"; transcript_id "MSTRG.137556.15"; exon_number "8";
chr4	StringTie	exon	87357279	87357416	1000	-	.	gene_id "MSTRG.137556"; transcript_id "MSTRG.137556.15"; exon_number "9";
chr4	StringTie	exon	87365933	87366155	1000	-	.	gene_id "MSTRG.137556"; transcript_id "MSTRG.137556.15"; exon_number "10";
chr4	StringTie	exon	87372709	87372815	1000	-	.	gene_id "MSTRG.137556"; transcript_id "MSTRG.137556.15"; exon_number "11";
chr4	StringTie	exon	87374699	87374824	1000	-	.	gene_id "MSTRG.137556"; transcript_id "MSTRG.137556.15"; exon_number "12";
chr4	StringTie	exon	87382255	87382362	1000	-	.	gene_id "MSTRG.137556"; transcript_id "MSTRG.137556.15"; exon_number "13";
chr4	StringTie	exon	87390861	87391622	1000	-	.	gene_id "MSTRG.137556"; transcript_id "MSTRG.137556.15"; exon_number "14";
chr4	StringTie	transcript	87303794	87322940	1000	-	.	gene_id "MSTRG.137556"; transcript_id "MSTRG.137556.18";
chr4	StringTie	exon	87303794	87305308	1000	-	.	gene_id "MSTRG.137556"; transcript_id "MSTRG.137556.18"; exon_number "1";
chr4	StringTie	exon	87313823	87313960	1000	-	.	gene_id "MSTRG.137556"; transcript_id "MSTRG.137556.18"; exon_number "2";
chr4	StringTie	exon	87315493	87315599	1000	-	.	gene_id "MSTRG.137556"; transcript_id "MSTRG.137556.18"; exon_number "3";
chr4	StringTie	exon	87317092	87317223	1000	-	.	gene_id "MSTRG.137556"; transcript_id "MSTRG.137556.18"; exon_number "4";
chr4	StringTie	exon	87318329	87318424	1000	-	.	gene_id "MSTRG.137556"; transcript_id "MSTRG.137556.18"; exon_number "5";
chr4	StringTie	exon	87322632	87322940	1000	-	.	gene_id "MSTRG.137556"; transcript_id "MSTRG.137556.18"; exon_number "6";
chr4	StringTie	transcript	87303794	87322984	1000	-	.	gene_id "MSTRG.137556"; transcript_id "MSTRG.137556.19";
chr4	StringTie	exon	87303794	87305308	1000	-	.	gene_id "MSTRG.137556"; transcript_id "MSTRG.137556.19"; exon_number "1";
chr4	StringTie	exon	87313823	87313960	1000	-	.	gene_id "MSTRG.137556"; transcript_id "MSTRG.137556.19"; exon_number "2";
chr4	StringTie	exon	87315493	87315589	1000	-	.	gene_id "MSTRG.137556"; transcript_id "MSTRG.137556.19"; exon_number "3";
chr4	StringTie	exon	87317092	87317223	1000	-	.	gene_id "MSTRG.137556"; transcript_id "MSTRG.137556.19"; exon_number "4";
chr4	StringTie	exon	87318329	87318436	1000	-	.	gene_id "MSTRG.137556"; transcript_id "MSTRG.137556.19"; exon_number "5";
chr4	StringTie	exon	87322632	87322984	1000	-	.	gene_id "MSTRG.137556"; transcript_id "MSTRG.137556.19"; exon_number "6";
chr4	StringTie	transcript	87303646	87323116	1000	-	.	gene_id "MSTRG.137556"; transcript_id "MSTRG.137556.2";
chr4	StringTie	exon	87303646	87305308	1000	-	.	gene_id "MSTRG.137556"; transcript_id "MSTRG.137556.2"; exon_number "1";
chr4	StringTie	exon	87310242	87310359	1000	-	.	gene_id "MSTRG.137556"; transcript_id "MSTRG.137556.2"; exon_number "2";
chr4	StringTie	exon	87313823	87313960	1000	-	.	gene_id "MSTRG.137556"; transcript_id "MSTRG.137556.2"; exon_number "3";
chr4	StringTie	exon	87315493	87315599	1000	-	.	gene_id "MSTRG.137556"; transcript_id "MSTRG.137556.2"; exon_number "4";
chr4	StringTie	exon	87317092	87317223	1000	-	.	gene_id "MSTRG.137556"; transcript_id "MSTRG.137556.2"; exon_number "5";
chr4	StringTie	exon	87318329	87318436	1000	-	.	gene_id "MSTRG.137556"; transcript_id "MSTRG.137556.2"; exon_number "6";
chr4	StringTie	exon	87322632	87323116	1000	-	.	gene_id "MSTRG.137556"; transcript_id "MSTRG.137556.2"; exon_number "7";
chr4	StringTie	transcript	87303794	87322940	1000	-	.	gene_id "MSTRG.137556"; transcript_id "MSTRG.137556.20";
chr4	StringTie	exon	87303794	87305308	1000	-	.	gene_id "MSTRG.137556"; transcript_id "MSTRG.137556.20"; exon_number "1";
chr4	StringTie	exon	87310242	87310359	1000	-	.	gene_id "MSTRG.137556"; transcript_id "MSTRG.137556.20"; exon_number "2";
chr4	StringTie	exon	87313823	87313960	1000	-	.	gene_id "MSTRG.137556"; transcript_id "MSTRG.137556.20"; exon_number "3";
chr4	StringTie	exon	87315493	87315599	1000	-	.	gene_id "MSTRG.137556"; transcript_id "MSTRG.137556.20"; exon_number "4";
chr4	StringTie	exon	87317092	87317223	1000	-	.	gene_id "MSTRG.137556"; transcript_id "MSTRG.137556.20"; exon_number "5";
chr4	StringTie	exon	87318329	87318424	1000	-	.	gene_id "MSTRG.137556"; transcript_id "MSTRG.137556.20"; exon_number "6";
chr4	StringTie	exon	87322632	87322940	1000	-	.	gene_id "MSTRG.137556"; transcript_id "MSTRG.137556.20"; exon_number "7";
chr4	StringTie	transcript	87303794	87322940	1000	-	.	gene_id "MSTRG.137556"; transcript_id "MSTRG.137556.21";
chr4	StringTie	exon	87303794	87305310	1000	-	.	gene_id "MSTRG.137556"; transcript_id "MSTRG.137556.21"; exon_number "1";
chr4	StringTie	exon	87310246	87310359	1000	-	.	gene_id "MSTRG.137556"; transcript_id "MSTRG.137556.21"; exon_number "2";
chr4	StringTie	exon	87313823	87313960	1000	-	.	gene_id "MSTRG.137556"; transcript_id "MSTRG.137556.21"; exon_number "3";
chr4	StringTie	exon	87315493	87315599	1000	-	.	gene_id "MSTRG.137556"; transcript_id "MSTRG.137556.21"; exon_number "4";
chr4	StringTie	exon	87317092	87317223	1000	-	.	gene_id "MSTRG.137556"; transcript_id "MSTRG.137556.21"; exon_number "5";
chr4	StringTie	exon	87318329	87318436	1000	-	.	gene_id "MSTRG.137556"; transcript_id "MSTRG.137556.21"; exon_number "6";
chr4	StringTie	exon	87322632	87322940	1000	-	.	gene_id "MSTRG.137556"; transcript_id "MSTRG.137556.21"; exon_number "7";
chr4	StringTie	transcript	87303794	87322913	1000	-	.	gene_id "MSTRG.137556"; transcript_id "MSTRG.137556.22";
chr4	StringTie	exon	87303794	87306903	1000	-	.	gene_id "MSTRG.137556"; transcript_id "MSTRG.137556.22"; exon_number "1";
chr4	StringTie	exon	87310243	87310359	1000	-	.	gene_id "MSTRG.137556"; transcript_id "MSTRG.137556.22"; exon_number "2";
chr4	StringTie	exon	87313823	87313960	1000	-	.	gene_id "MSTRG.137556"; transcript_id "MSTRG.137556.22"; exon_number "3";
chr4	StringTie	exon	87315493	87315599	1000	-	.	gene_id "MSTRG.137556"; transcript_id "MSTRG.137556.22"; exon_number "4";
chr4	StringTie	exon	87317092	87317223	1000	-	.	gene_id "MSTRG.137556"; transcript_id "MSTRG.137556.22"; exon_number "5";
chr4	StringTie	exon	87318329	87318436	1000	-	.	gene_id "MSTRG.137556"; transcript_id "MSTRG.137556.22"; exon_number "6";
chr4	StringTie	exon	87322632	87322913	1000	-	.	gene_id "MSTRG.137556"; transcript_id "MSTRG.137556.22"; exon_number "7";
chr4	StringTie	transcript	87303808	87391482	1000	-	.	gene_id "MSTRG.137556"; transcript_id "MSTRG.137556.23";
chr4	StringTie	exon	87303808	87305308	1000	-	.	gene_id "MSTRG.137556"; transcript_id "MSTRG.137556.23"; exon_number "1";
chr4	StringTie	exon	87310243	87310359	1000	-	.	gene_id "MSTRG.137556"; transcript_id "MSTRG.137556.23"; exon_number "2";
chr4	StringTie	exon	87313823	87313960	1000	-	.	gene_id "MSTRG.137556"; transcript_id "MSTRG.137556.23"; exon_number "3";
chr4	StringTie	exon	87315493	87315599	1000	-	.	gene_id "MSTRG.137556"; transcript_id "MSTRG.137556.23"; exon_number "4";
chr4	StringTie	exon	87317092	87317223	1000	-	.	gene_id "MSTRG.137556"; transcript_id "MSTRG.137556.23"; exon_number "5";
chr4	StringTie	exon	87318329	87318436	1000	-	.	gene_id "MSTRG.137556"; transcript_id "MSTRG.137556.23"; exon_number "6";
chr4	StringTie	exon	87340490	87340606	1000	-	.	gene_id "MSTRG.137556"; transcript_id "MSTRG.137556.23"; exon_number "7";
chr4	StringTie	exon	87357279	87357416	1000	-	.	gene_id "MSTRG.137556"; transcript_id "MSTRG.137556.23"; exon_number "8";
chr4	StringTie	exon	87365933	87366155	1000	-	.	gene_id "MSTRG.137556"; transcript_id "MSTRG.137556.23"; exon_number "9";
chr4	StringTie	exon	87372709	87372815	1000	-	.	gene_id "MSTRG.137556"; transcript_id "MSTRG.137556.23"; exon_number "10";
chr4	StringTie	exon	87374699	87374830	1000	-	.	gene_id "MSTRG.137556"; transcript_id "MSTRG.137556.23"; exon_number "11";
chr4	StringTie	exon	87382255	87382362	1000	-	.	gene_id "MSTRG.137556"; transcript_id "MSTRG.137556.23"; exon_number "12";
chr4	StringTie	exon	87390861	87391482	1000	-	.	gene_id "MSTRG.137556"; transcript_id "MSTRG.137556.23"; exon_number "13";
chr4	StringTie	transcript	87303808	87391628	1000	-	.	gene_id "MSTRG.137556"; transcript_id "MSTRG.137556.24";
chr4	StringTie	exon	87303808	87305308	1000	-	.	gene_id "MSTRG.137556"; transcript_id "MSTRG.137556.24"; exon_number "1";
chr4	StringTie	exon	87310243	87310359	1000	-	.	gene_id "MSTRG.137556"; transcript_id "MSTRG.137556.24"; exon_number "2";
chr4	StringTie	exon	87313823	87313960	1000	-	.	gene_id "MSTRG.137556"; transcript_id "MSTRG.137556.24"; exon_number "3";
chr4	StringTie	exon	87315493	87315599	1000	-	.	gene_id "MSTRG.137556"; transcript_id "MSTRG.137556.24"; exon_number "4";
chr4	StringTie	exon	87317092	87317223	1000	-	.	gene_id "MSTRG.137556"; transcript_id "MSTRG.137556.24"; exon_number "5";
chr4	StringTie	exon	87318329	87318436	1000	-	.	gene_id "MSTRG.137556"; transcript_id "MSTRG.137556.24"; exon_number "6";
chr4	StringTie	exon	87340490	87340606	1000	-	.	gene_id "MSTRG.137556"; transcript_id "MSTRG.137556.24"; exon_number "7";
chr4	StringTie	exon	87357279	87357416	1000	-	.	gene_id "MSTRG.137556"; transcript_id "MSTRG.137556.24"; exon_number "8";
chr4	StringTie	exon	87372709	87372815	1000	-	.	gene_id "MSTRG.137556"; transcript_id "MSTRG.137556.24"; exon_number "9";
chr4	StringTie	exon	87374699	87374830	1000	-	.	gene_id "MSTRG.137556"; transcript_id "MSTRG.137556.24"; exon_number "10";
chr4	StringTie	exon	87382255	87382362	1000	-	.	gene_id "MSTRG.137556"; transcript_id "MSTRG.137556.24"; exon_number "11";
chr4	StringTie	exon	87390861	87391628	1000	-	.	gene_id "MSTRG.137556"; transcript_id "MSTRG.137556.24"; exon_number "12";
chr4	StringTie	transcript	87303822	87391190	1000	-	.	gene_id "MSTRG.137556"; transcript_id "MSTRG.137556.25";
chr4	StringTie	exon	87303822	87305308	1000	-	.	gene_id "MSTRG.137556"; transcript_id "MSTRG.137556.25"; exon_number "1";
chr4	StringTie	exon	87310242	87310359	1000	-	.	gene_id "MSTRG.137556"; transcript_id "MSTRG.137556.25"; exon_number "2";
chr4	StringTie	exon	87313823	87313960	1000	-	.	gene_id "MSTRG.137556"; transcript_id "MSTRG.137556.25"; exon_number "3";
chr4	StringTie	exon	87315493	87315599	1000	-	.	gene_id "MSTRG.137556"; transcript_id "MSTRG.137556.25"; exon_number "4";
chr4	StringTie	exon	87317092	87317223	1000	-	.	gene_id "MSTRG.137556"; transcript_id "MSTRG.137556.25"; exon_number "5";
chr4	StringTie	exon	87318329	87318436	1000	-	.	gene_id "MSTRG.137556"; transcript_id "MSTRG.137556.25"; exon_number "6";
chr4	StringTie	exon	87340490	87340606	1000	-	.	gene_id "MSTRG.137556"; transcript_id "MSTRG.137556.25"; exon_number "7";
chr4	StringTie	exon	87345141	87345261	1000	-	.	gene_id "MSTRG.137556"; transcript_id "MSTRG.137556.25"; exon_number "8";
chr4	StringTie	exon	87357279	87357416	1000	-	.	gene_id "MSTRG.137556"; transcript_id "MSTRG.137556.25"; exon_number "9";
chr4	StringTie	exon	87372709	87372815	1000	-	.	gene_id "MSTRG.137556"; transcript_id "MSTRG.137556.25"; exon_number "10";
chr4	StringTie	exon	87373215	87373312	1000	-	.	gene_id "MSTRG.137556"; transcript_id "MSTRG.137556.25"; exon_number "11";
chr4	StringTie	exon	87374699	87374830	1000	-	.	gene_id "MSTRG.137556"; transcript_id "MSTRG.137556.25"; exon_number "12";
chr4	StringTie	exon	87382255	87382362	1000	-	.	gene_id "MSTRG.137556"; transcript_id "MSTRG.137556.25"; exon_number "13";
chr4	StringTie	exon	87390861	87391190	1000	-	.	gene_id "MSTRG.137556"; transcript_id "MSTRG.137556.25"; exon_number "14";
chr4	StringTie	transcript	87303860	87311096	1000	-	.	gene_id "MSTRG.137556"; transcript_id "MSTRG.137556.26";
chr4	StringTie	exon	87303860	87305308	1000	-	.	gene_id "MSTRG.137556"; transcript_id "MSTRG.137556.26"; exon_number "1";
chr4	StringTie	exon	87310243	87310359	1000	-	.	gene_id "MSTRG.137556"; transcript_id "MSTRG.137556.26"; exon_number "2";
chr4	StringTie	exon	87311005	87311096	1000	-	.	gene_id "MSTRG.137556"; transcript_id "MSTRG.137556.26"; exon_number "3";
chr4	StringTie	transcript	87327716	87391622	1000	-	.	gene_id "MSTRG.137556"; transcript_id "MSTRG.137556.28";
chr4	StringTie	exon	87327716	87337366	1000	-	.	gene_id "MSTRG.137556"; transcript_id "MSTRG.137556.28"; exon_number "1";
chr4	StringTie	exon	87340490	87340606	1000	-	.	gene_id "MSTRG.137556"; transcript_id "MSTRG.137556.28"; exon_number "2";
chr4	StringTie	exon	87357279	87357416	1000	-	.	gene_id "MSTRG.137556"; transcript_id "MSTRG.137556.28"; exon_number "3";
chr4	StringTie	exon	87372709	87372815	1000	-	.	gene_id "MSTRG.137556"; transcript_id "MSTRG.137556.28"; exon_number "4";
chr4	StringTie	exon	87374699	87374824	1000	-	.	gene_id "MSTRG.137556"; transcript_id "MSTRG.137556.28"; exon_number "5";
chr4	StringTie	exon	87382255	87382362	1000	-	.	gene_id "MSTRG.137556"; transcript_id "MSTRG.137556.28"; exon_number "6";
chr4	StringTie	exon	87390861	87391622	1000	-	.	gene_id "MSTRG.137556"; transcript_id "MSTRG.137556.28"; exon_number "7";
chr4	StringTie	transcript	87328020	87391530	1000	-	.	gene_id "MSTRG.137556"; transcript_id "MSTRG.137556.29";
chr4	StringTie	exon	87328020	87337366	1000	-	.	gene_id "MSTRG.137556"; transcript_id "MSTRG.137556.29"; exon_number "1";
chr4	StringTie	exon	87340490	87340606	1000	-	.	gene_id "MSTRG.137556"; transcript_id "MSTRG.137556.29"; exon_number "2";
chr4	StringTie	exon	87357279	87357416	1000	-	.	gene_id "MSTRG.137556"; transcript_id "MSTRG.137556.29"; exon_number "3";
chr4	StringTie	exon	87365933	87366155	1000	-	.	gene_id "MSTRG.137556"; transcript_id "MSTRG.137556.29"; exon_number "4";
chr4	StringTie	exon	87372709	87372815	1000	-	.	gene_id "MSTRG.137556"; transcript_id "MSTRG.137556.29"; exon_number "5";
chr4	StringTie	exon	87374361	87374414	1000	-	.	gene_id "MSTRG.137556"; transcript_id "MSTRG.137556.29"; exon_number "6";
chr4	StringTie	exon	87374699	87374830	1000	-	.	gene_id "MSTRG.137556"; transcript_id "MSTRG.137556.29"; exon_number "7";
chr4	StringTie	exon	87382255	87382362	1000	-	.	gene_id "MSTRG.137556"; transcript_id "MSTRG.137556.29"; exon_number "8";
chr4	StringTie	exon	87390861	87391530	1000	-	.	gene_id "MSTRG.137556"; transcript_id "MSTRG.137556.29"; exon_number "9";
chr4	StringTie	transcript	87303646	87323046	1000	-	.	gene_id "MSTRG.137556"; transcript_id "MSTRG.137556.3";
chr4	StringTie	exon	87303646	87305308	1000	-	.	gene_id "MSTRG.137556"; transcript_id "MSTRG.137556.3"; exon_number "1";
chr4	StringTie	exon	87313823	87313960	1000	-	.	gene_id "MSTRG.137556"; transcript_id "MSTRG.137556.3"; exon_number "2";
chr4	StringTie	exon	87315493	87315599	1000	-	.	gene_id "MSTRG.137556"; transcript_id "MSTRG.137556.3"; exon_number "3";
chr4	StringTie	exon	87317092	87317223	1000	-	.	gene_id "MSTRG.137556"; transcript_id "MSTRG.137556.3"; exon_number "4";
chr4	StringTie	exon	87318329	87318436	1000	-	.	gene_id "MSTRG.137556"; transcript_id "MSTRG.137556.3"; exon_number "5";
chr4	StringTie	exon	87322632	87323046	1000	-	.	gene_id "MSTRG.137556"; transcript_id "MSTRG.137556.3"; exon_number "6";
chr4	StringTie	transcript	87328423	87395575	1000	-	.	gene_id "MSTRG.137556"; transcript_id "MSTRG.137556.30";
chr4	StringTie	exon	87328423	87337366	1000	-	.	gene_id "MSTRG.137556"; transcript_id "MSTRG.137556.30"; exon_number "1";
chr4	StringTie	exon	87340490	87340606	1000	-	.	gene_id "MSTRG.137556"; transcript_id "MSTRG.137556.30"; exon_number "2";
chr4	StringTie	exon	87357279	87357416	1000	-	.	gene_id "MSTRG.137556"; transcript_id "MSTRG.137556.30"; exon_number "3";
chr4	StringTie	exon	87372709	87372815	1000	-	.	gene_id "MSTRG.137556"; transcript_id "MSTRG.137556.30"; exon_number "4";
chr4	StringTie	exon	87373215	87373312	1000	-	.	gene_id "MSTRG.137556"; transcript_id "MSTRG.137556.30"; exon_number "5";
chr4	StringTie	exon	87374699	87374830	1000	-	.	gene_id "MSTRG.137556"; transcript_id "MSTRG.137556.30"; exon_number "6";
chr4	StringTie	exon	87382255	87382362	1000	-	.	gene_id "MSTRG.137556"; transcript_id "MSTRG.137556.30"; exon_number "7";
chr4	StringTie	exon	87390861	87391816	1000	-	.	gene_id "MSTRG.137556"; transcript_id "MSTRG.137556.30"; exon_number "8";
chr4	StringTie	exon	87394949	87395575	1000	-	.	gene_id "MSTRG.137556"; transcript_id "MSTRG.137556.30"; exon_number "9";
chr4	StringTie	transcript	87334879	87391505	1000	-	.	gene_id "MSTRG.137556"; transcript_id "MSTRG.137556.31";
chr4	StringTie	exon	87334879	87337366	1000	-	.	gene_id "MSTRG.137556"; transcript_id "MSTRG.137556.31"; exon_number "1";
chr4	StringTie	exon	87340490	87340606	1000	-	.	gene_id "MSTRG.137556"; transcript_id "MSTRG.137556.31"; exon_number "2";
chr4	StringTie	exon	87357279	87357416	1000	-	.	gene_id "MSTRG.137556"; transcript_id "MSTRG.137556.31"; exon_number "3";
chr4	StringTie	exon	87372709	87372815	1000	-	.	gene_id "MSTRG.137556"; transcript_id "MSTRG.137556.31"; exon_number "4";
chr4	StringTie	exon	87374361	87374414	1000	-	.	gene_id "MSTRG.137556"; transcript_id "MSTRG.137556.31"; exon_number "5";
chr4	StringTie	exon	87374699	87374824	1000	-	.	gene_id "MSTRG.137556"; transcript_id "MSTRG.137556.31"; exon_number "6";
chr4	StringTie	exon	87382255	87382362	1000	-	.	gene_id "MSTRG.137556"; transcript_id "MSTRG.137556.31"; exon_number "7";
chr4	StringTie	exon	87390861	87391505	1000	-	.	gene_id "MSTRG.137556"; transcript_id "MSTRG.137556.31"; exon_number "8";
chr4	StringTie	transcript	87335283	87391914	1000	-	.	gene_id "MSTRG.137556"; transcript_id "MSTRG.137556.32";
chr4	StringTie	exon	87335283	87337366	1000	-	.	gene_id "MSTRG.137556"; transcript_id "MSTRG.137556.32"; exon_number "1";
chr4	StringTie	exon	87340490	87340606	1000	-	.	gene_id "MSTRG.137556"; transcript_id "MSTRG.137556.32"; exon_number "2";
chr4	StringTie	exon	87357279	87357416	1000	-	.	gene_id "MSTRG.137556"; transcript_id "MSTRG.137556.32"; exon_number "3";
chr4	StringTie	exon	87372709	87372815	1000	-	.	gene_id "MSTRG.137556"; transcript_id "MSTRG.137556.32"; exon_number "4";
chr4	StringTie	exon	87374361	87374414	1000	-	.	gene_id "MSTRG.137556"; transcript_id "MSTRG.137556.32"; exon_number "5";
chr4	StringTie	exon	87374699	87374830	1000	-	.	gene_id "MSTRG.137556"; transcript_id "MSTRG.137556.32"; exon_number "6";
chr4	StringTie	exon	87382255	87382362	1000	-	.	gene_id "MSTRG.137556"; transcript_id "MSTRG.137556.32"; exon_number "7";
chr4	StringTie	exon	87390861	87391914	1000	-	.	gene_id "MSTRG.137556"; transcript_id "MSTRG.137556.32"; exon_number "8";
chr4	StringTie	transcript	87335503	87391624	1000	-	.	gene_id "MSTRG.137556"; transcript_id "MSTRG.137556.33";
chr4	StringTie	exon	87335503	87337366	1000	-	.	gene_id "MSTRG.137556"; transcript_id "MSTRG.137556.33"; exon_number "1";
chr4	StringTie	exon	87340490	87340606	1000	-	.	gene_id "MSTRG.137556"; transcript_id "MSTRG.137556.33"; exon_number "2";
chr4	StringTie	exon	87357279	87357416	1000	-	.	gene_id "MSTRG.137556"; transcript_id "MSTRG.137556.33"; exon_number "3";
chr4	StringTie	exon	87365933	87366155	1000	-	.	gene_id "MSTRG.137556"; transcript_id "MSTRG.137556.33"; exon_number "4";
chr4	StringTie	exon	87372709	87372815	1000	-	.	gene_id "MSTRG.137556"; transcript_id "MSTRG.137556.33"; exon_number "5";
chr4	StringTie	exon	87373215	87373312	1000	-	.	gene_id "MSTRG.137556"; transcript_id "MSTRG.137556.33"; exon_number "6";
chr4	StringTie	exon	87374699	87374830	1000	-	.	gene_id "MSTRG.137556"; transcript_id "MSTRG.137556.33"; exon_number "7";
chr4	StringTie	exon	87382255	87382362	1000	-	.	gene_id "MSTRG.137556"; transcript_id "MSTRG.137556.33"; exon_number "8";
chr4	StringTie	exon	87390861	87391624	1000	-	.	gene_id "MSTRG.137556"; transcript_id "MSTRG.137556.33"; exon_number "9";
chr4	StringTie	transcript	87335708	87391770	1000	-	.	gene_id "MSTRG.137556"; transcript_id "MSTRG.137556.34";
chr4	StringTie	exon	87335708	87337366	1000	-	.	gene_id "MSTRG.137556"; transcript_id "MSTRG.137556.34"; exon_number "1";
chr4	StringTie	exon	87340490	87340606	1000	-	.	gene_id "MSTRG.137556"; transcript_id "MSTRG.137556.34"; exon_number "2";
chr4	StringTie	exon	87357279	87357416	1000	-	.	gene_id "MSTRG.137556"; transcript_id "MSTRG.137556.34"; exon_number "3";
chr4	StringTie	exon	87365933	87366155	1000	-	.	gene_id "MSTRG.137556"; transcript_id "MSTRG.137556.34"; exon_number "4";
chr4	StringTie	exon	87372709	87372815	1000	-	.	gene_id "MSTRG.137556"; transcript_id "MSTRG.137556.34"; exon_number "5";
chr4	StringTie	exon	87374699	87374824	1000	-	.	gene_id "MSTRG.137556"; transcript_id "MSTRG.137556.34"; exon_number "6";
chr4	StringTie	exon	87382255	87382362	1000	-	.	gene_id "MSTRG.137556"; transcript_id "MSTRG.137556.34"; exon_number "7";
chr4	StringTie	exon	87390861	87391770	1000	-	.	gene_id "MSTRG.137556"; transcript_id "MSTRG.137556.34"; exon_number "8";
chr4	StringTie	transcript	87335867	87395575	1000	-	.	gene_id "MSTRG.137556"; transcript_id "MSTRG.137556.35";
chr4	StringTie	exon	87335867	87337366	1000	-	.	gene_id "MSTRG.137556"; transcript_id "MSTRG.137556.35"; exon_number "1";
chr4	StringTie	exon	87340490	87340606	1000	-	.	gene_id "MSTRG.137556"; transcript_id "MSTRG.137556.35"; exon_number "2";
chr4	StringTie	exon	87357279	87357416	1000	-	.	gene_id "MSTRG.137556"; transcript_id "MSTRG.137556.35"; exon_number "3";
chr4	StringTie	exon	87365933	87366155	1000	-	.	gene_id "MSTRG.137556"; transcript_id "MSTRG.137556.35"; exon_number "4";
chr4	StringTie	exon	87372709	87372815	1000	-	.	gene_id "MSTRG.137556"; transcript_id "MSTRG.137556.35"; exon_number "5";
chr4	StringTie	exon	87374699	87374830	1000	-	.	gene_id "MSTRG.137556"; transcript_id "MSTRG.137556.35"; exon_number "6";
chr4	StringTie	exon	87382255	87382362	1000	-	.	gene_id "MSTRG.137556"; transcript_id "MSTRG.137556.35"; exon_number "7";
chr4	StringTie	exon	87390861	87391816	1000	-	.	gene_id "MSTRG.137556"; transcript_id "MSTRG.137556.35"; exon_number "8";
chr4	StringTie	exon	87394949	87395575	1000	-	.	gene_id "MSTRG.137556"; transcript_id "MSTRG.137556.35"; exon_number "9";
chr4	StringTie	transcript	87336076	87391198	1000	-	.	gene_id "MSTRG.137556"; transcript_id "MSTRG.137556.36";
chr4	StringTie	exon	87336076	87337366	1000	-	.	gene_id "MSTRG.137556"; transcript_id "MSTRG.137556.36"; exon_number "1";
chr4	StringTie	exon	87340490	87340606	1000	-	.	gene_id "MSTRG.137556"; transcript_id "MSTRG.137556.36"; exon_number "2";
chr4	StringTie	exon	87357279	87357416	1000	-	.	gene_id "MSTRG.137556"; transcript_id "MSTRG.137556.36"; exon_number "3";
chr4	StringTie	exon	87365933	87366150	1000	-	.	gene_id "MSTRG.137556"; transcript_id "MSTRG.137556.36"; exon_number "4";
chr4	StringTie	exon	87372709	87372815	1000	-	.	gene_id "MSTRG.137556"; transcript_id "MSTRG.137556.36"; exon_number "5";
chr4	StringTie	exon	87374699	87374830	1000	-	.	gene_id "MSTRG.137556"; transcript_id "MSTRG.137556.36"; exon_number "6";
chr4	StringTie	exon	87382255	87382362	1000	-	.	gene_id "MSTRG.137556"; transcript_id "MSTRG.137556.36"; exon_number "7";
chr4	StringTie	exon	87390861	87391198	1000	-	.	gene_id "MSTRG.137556"; transcript_id "MSTRG.137556.36"; exon_number "8";
chr4	StringTie	transcript	87336158	87391528	1000	-	.	gene_id "MSTRG.137556"; transcript_id "MSTRG.137556.37";
chr4	StringTie	exon	87336158	87337366	1000	-	.	gene_id "MSTRG.137556"; transcript_id "MSTRG.137556.37"; exon_number "1";
chr4	StringTie	exon	87340490	87340606	1000	-	.	gene_id "MSTRG.137556"; transcript_id "MSTRG.137556.37"; exon_number "2";
chr4	StringTie	exon	87357279	87357416	1000	-	.	gene_id "MSTRG.137556"; transcript_id "MSTRG.137556.37"; exon_number "3";
chr4	StringTie	exon	87372709	87372815	1000	-	.	gene_id "MSTRG.137556"; transcript_id "MSTRG.137556.37"; exon_number "4";
chr4	StringTie	exon	87373215	87373312	1000	-	.	gene_id "MSTRG.137556"; transcript_id "MSTRG.137556.37"; exon_number "5";
chr4	StringTie	exon	87374699	87374824	1000	-	.	gene_id "MSTRG.137556"; transcript_id "MSTRG.137556.37"; exon_number "6";
chr4	StringTie	exon	87382255	87382362	1000	-	.	gene_id "MSTRG.137556"; transcript_id "MSTRG.137556.37"; exon_number "7";
chr4	StringTie	exon	87390861	87391528	1000	-	.	gene_id "MSTRG.137556"; transcript_id "MSTRG.137556.37"; exon_number "8";
chr4	StringTie	transcript	87336288	87391485	1000	-	.	gene_id "MSTRG.137556"; transcript_id "MSTRG.137556.38";
chr4	StringTie	exon	87336288	87337366	1000	-	.	gene_id "MSTRG.137556"; transcript_id "MSTRG.137556.38"; exon_number "1";
chr4	StringTie	exon	87340490	87340605	1000	-	.	gene_id "MSTRG.137556"; transcript_id "MSTRG.137556.38"; exon_number "2";
chr4	StringTie	exon	87357279	87357416	1000	-	.	gene_id "MSTRG.137556"; transcript_id "MSTRG.137556.38"; exon_number "3";
chr4	StringTie	exon	87372709	87372815	1000	-	.	gene_id "MSTRG.137556"; transcript_id "MSTRG.137556.38"; exon_number "4";
chr4	StringTie	exon	87374699	87374830	1000	-	.	gene_id "MSTRG.137556"; transcript_id "MSTRG.137556.38"; exon_number "5";
chr4	StringTie	exon	87382255	87382362	1000	-	.	gene_id "MSTRG.137556"; transcript_id "MSTRG.137556.38"; exon_number "6";
chr4	StringTie	exon	87390861	87391485	1000	-	.	gene_id "MSTRG.137556"; transcript_id "MSTRG.137556.38"; exon_number "7";
chr4	StringTie	transcript	87336325	87395579	1000	-	.	gene_id "MSTRG.137556"; transcript_id "MSTRG.137556.39";
chr4	StringTie	exon	87336325	87337366	1000	-	.	gene_id "MSTRG.137556"; transcript_id "MSTRG.137556.39"; exon_number "1";
chr4	StringTie	exon	87340490	87340606	1000	-	.	gene_id "MSTRG.137556"; transcript_id "MSTRG.137556.39"; exon_number "2";
chr4	StringTie	exon	87357279	87357416	1000	-	.	gene_id "MSTRG.137556"; transcript_id "MSTRG.137556.39"; exon_number "3";
chr4	StringTie	exon	87365933	87366155	1000	-	.	gene_id "MSTRG.137556"; transcript_id "MSTRG.137556.39"; exon_number "4";
chr4	StringTie	exon	87372709	87372815	1000	-	.	gene_id "MSTRG.137556"; transcript_id "MSTRG.137556.39"; exon_number "5";
chr4	StringTie	exon	87374699	87374830	1000	-	.	gene_id "MSTRG.137556"; transcript_id "MSTRG.137556.39"; exon_number "6";
chr4	StringTie	exon	87382255	87382362	1000	-	.	gene_id "MSTRG.137556"; transcript_id "MSTRG.137556.39"; exon_number "7";
chr4	StringTie	exon	87394949	87395579	1000	-	.	gene_id "MSTRG.137556"; transcript_id "MSTRG.137556.39"; exon_number "8";
chr4	StringTie	transcript	87303681	87322973	1000	-	.	gene_id "MSTRG.137556"; transcript_id "MSTRG.137556.4";
chr4	StringTie	exon	87303681	87305308	1000	-	.	gene_id "MSTRG.137556"; transcript_id "MSTRG.137556.4"; exon_number "1";
chr4	StringTie	exon	87313823	87313960	1000	-	.	gene_id "MSTRG.137556"; transcript_id "MSTRG.137556.4"; exon_number "2";
chr4	StringTie	exon	87315494	87315599	1000	-	.	gene_id "MSTRG.137556"; transcript_id "MSTRG.137556.4"; exon_number "3";
chr4	StringTie	exon	87317092	87317223	1000	-	.	gene_id "MSTRG.137556"; transcript_id "MSTRG.137556.4"; exon_number "4";
chr4	StringTie	exon	87318329	87318436	1000	-	.	gene_id "MSTRG.137556"; transcript_id "MSTRG.137556.4"; exon_number "5";
chr4	StringTie	exon	87322632	87322973	1000	-	.	gene_id "MSTRG.137556"; transcript_id "MSTRG.137556.4"; exon_number "6";
chr4	StringTie	transcript	87336383	87391477	1000	-	.	gene_id "MSTRG.137556"; transcript_id "MSTRG.137556.40";
chr4	StringTie	exon	87336383	87337366	1000	-	.	gene_id "MSTRG.137556"; transcript_id "MSTRG.137556.40"; exon_number "1";
chr4	StringTie	exon	87340490	87340606	1000	-	.	gene_id "MSTRG.137556"; transcript_id "MSTRG.137556.40"; exon_number "2";
chr4	StringTie	exon	87357279	87357416	1000	-	.	gene_id "MSTRG.137556"; transcript_id "MSTRG.137556.40"; exon_number "3";
chr4	StringTie	exon	87372709	87372815	1000	-	.	gene_id "MSTRG.137556"; transcript_id "MSTRG.137556.40"; exon_number "4";
chr4	StringTie	exon	87373215	87373312	1000	-	.	gene_id "MSTRG.137556"; transcript_id "MSTRG.137556.40"; exon_number "5";
chr4	StringTie	exon	87374361	87374414	1000	-	.	gene_id "MSTRG.137556"; transcript_id "MSTRG.137556.40"; exon_number "6";
chr4	StringTie	exon	87374699	87374830	1000	-	.	gene_id "MSTRG.137556"; transcript_id "MSTRG.137556.40"; exon_number "7";
chr4	StringTie	exon	87382255	87382362	1000	-	.	gene_id "MSTRG.137556"; transcript_id "MSTRG.137556.40"; exon_number "8";
chr4	StringTie	exon	87390861	87391477	1000	-	.	gene_id "MSTRG.137556"; transcript_id "MSTRG.137556.40"; exon_number "9";
chr4	StringTie	transcript	87336391	87391402	1000	-	.	gene_id "MSTRG.137556"; transcript_id "MSTRG.137556.41";
chr4	StringTie	exon	87336391	87337366	1000	-	.	gene_id "MSTRG.137556"; transcript_id "MSTRG.137556.41"; exon_number "1";
chr4	StringTie	exon	87340490	87340606	1000	-	.	gene_id "MSTRG.137556"; transcript_id "MSTRG.137556.41"; exon_number "2";
chr4	StringTie	exon	87357279	87357416	1000	-	.	gene_id "MSTRG.137556"; transcript_id "MSTRG.137556.41"; exon_number "3";
chr4	StringTie	exon	87365933	87366155	1000	-	.	gene_id "MSTRG.137556"; transcript_id "MSTRG.137556.41"; exon_number "4";
chr4	StringTie	exon	87372709	87372812	1000	-	.	gene_id "MSTRG.137556"; transcript_id "MSTRG.137556.41"; exon_number "5";
chr4	StringTie	exon	87374699	87374830	1000	-	.	gene_id "MSTRG.137556"; transcript_id "MSTRG.137556.41"; exon_number "6";
chr4	StringTie	exon	87382255	87382362	1000	-	.	gene_id "MSTRG.137556"; transcript_id "MSTRG.137556.41"; exon_number "7";
chr4	StringTie	exon	87390861	87391402	1000	-	.	gene_id "MSTRG.137556"; transcript_id "MSTRG.137556.41"; exon_number "8";
chr4	StringTie	transcript	87336407	87391430	1000	-	.	gene_id "MSTRG.137556"; transcript_id "MSTRG.137556.42";
chr4	StringTie	exon	87336407	87337366	1000	-	.	gene_id "MSTRG.137556"; transcript_id "MSTRG.137556.42"; exon_number "1";
chr4	StringTie	exon	87340490	87340623	1000	-	.	gene_id "MSTRG.137556"; transcript_id "MSTRG.137556.42"; exon_number "2";
chr4	StringTie	exon	87357279	87357416	1000	-	.	gene_id "MSTRG.137556"; transcript_id "MSTRG.137556.42"; exon_number "3";
chr4	StringTie	exon	87372709	87372815	1000	-	.	gene_id "MSTRG.137556"; transcript_id "MSTRG.137556.42"; exon_number "4";
chr4	StringTie	exon	87374699	87374830	1000	-	.	gene_id "MSTRG.137556"; transcript_id "MSTRG.137556.42"; exon_number "5";
chr4	StringTie	exon	87382255	87382362	1000	-	.	gene_id "MSTRG.137556"; transcript_id "MSTRG.137556.42"; exon_number "6";
chr4	StringTie	exon	87390861	87391430	1000	-	.	gene_id "MSTRG.137556"; transcript_id "MSTRG.137556.42"; exon_number "7";
chr4	StringTie	transcript	87336415	87391279	1000	-	.	gene_id "MSTRG.137556"; transcript_id "MSTRG.137556.43";
chr4	StringTie	exon	87336415	87337366	1000	-	.	gene_id "MSTRG.137556"; transcript_id "MSTRG.137556.43"; exon_number "1";
chr4	StringTie	exon	87340490	87340606	1000	-	.	gene_id "MSTRG.137556"; transcript_id "MSTRG.137556.43"; exon_number "2";
chr4	StringTie	exon	87357279	87357416	1000	-	.	gene_id "MSTRG.137556"; transcript_id "MSTRG.137556.43"; exon_number "3";
chr4	StringTie	exon	87365933	87366155	1000	-	.	gene_id "MSTRG.137556"; transcript_id "MSTRG.137556.43"; exon_number "4";
chr4	StringTie	exon	87372709	87372815	1000	-	.	gene_id "MSTRG.137556"; transcript_id "MSTRG.137556.43"; exon_number "5";
chr4	StringTie	exon	87373215	87373312	1000	-	.	gene_id "MSTRG.137556"; transcript_id "MSTRG.137556.43"; exon_number "6";
chr4	StringTie	exon	87374699	87374824	1000	-	.	gene_id "MSTRG.137556"; transcript_id "MSTRG.137556.43"; exon_number "7";
chr4	StringTie	exon	87382255	87382362	1000	-	.	gene_id "MSTRG.137556"; transcript_id "MSTRG.137556.43"; exon_number "8";
chr4	StringTie	exon	87390861	87391279	1000	-	.	gene_id "MSTRG.137556"; transcript_id "MSTRG.137556.43"; exon_number "9";
chr4	StringTie	transcript	87336423	87391328	1000	-	.	gene_id "MSTRG.137556"; transcript_id "MSTRG.137556.44";
chr4	StringTie	exon	87336423	87337366	1000	-	.	gene_id "MSTRG.137556"; transcript_id "MSTRG.137556.44"; exon_number "1";
chr4	StringTie	exon	87340490	87340606	1000	-	.	gene_id "MSTRG.137556"; transcript_id "MSTRG.137556.44"; exon_number "2";
chr4	StringTie	exon	87357279	87357416	1000	-	.	gene_id "MSTRG.137556"; transcript_id "MSTRG.137556.44"; exon_number "3";
chr4	StringTie	exon	87372709	87372815	1000	-	.	gene_id "MSTRG.137556"; transcript_id "MSTRG.137556.44"; exon_number "4";
chr4	StringTie	exon	87374699	87374830	1000	-	.	gene_id "MSTRG.137556"; transcript_id "MSTRG.137556.44"; exon_number "5";
chr4	StringTie	exon	87390861	87391328	1000	-	.	gene_id "MSTRG.137556"; transcript_id "MSTRG.137556.44"; exon_number "6";
chr4	StringTie	transcript	87336425	87391409	1000	-	.	gene_id "MSTRG.137556"; transcript_id "MSTRG.137556.45";
chr4	StringTie	exon	87336425	87337366	1000	-	.	gene_id "MSTRG.137556"; transcript_id "MSTRG.137556.45"; exon_number "1";
chr4	StringTie	exon	87340490	87340606	1000	-	.	gene_id "MSTRG.137556"; transcript_id "MSTRG.137556.45"; exon_number "2";
chr4	StringTie	exon	87357279	87357416	1000	-	.	gene_id "MSTRG.137556"; transcript_id "MSTRG.137556.45"; exon_number "3";
chr4	StringTie	exon	87372709	87372815	1000	-	.	gene_id "MSTRG.137556"; transcript_id "MSTRG.137556.45"; exon_number "4";
chr4	StringTie	exon	87374699	87374830	1000	-	.	gene_id "MSTRG.137556"; transcript_id "MSTRG.137556.45"; exon_number "5";
chr4	StringTie	exon	87382315	87382362	1000	-	.	gene_id "MSTRG.137556"; transcript_id "MSTRG.137556.45"; exon_number "6";
chr4	StringTie	exon	87390861	87391409	1000	-	.	gene_id "MSTRG.137556"; transcript_id "MSTRG.137556.45"; exon_number "7";
chr4	StringTie	transcript	87336442	87391214	1000	-	.	gene_id "MSTRG.137556"; transcript_id "MSTRG.137556.46";
chr4	StringTie	exon	87336442	87337366	1000	-	.	gene_id "MSTRG.137556"; transcript_id "MSTRG.137556.46"; exon_number "1";
chr4	StringTie	exon	87340490	87340605	1000	-	.	gene_id "MSTRG.137556"; transcript_id "MSTRG.137556.46"; exon_number "2";
chr4	StringTie	exon	87357279	87357416	1000	-	.	gene_id "MSTRG.137556"; transcript_id "MSTRG.137556.46"; exon_number "3";
chr4	StringTie	exon	87372709	87372815	1000	-	.	gene_id "MSTRG.137556"; transcript_id "MSTRG.137556.46"; exon_number "4";
chr4	StringTie	exon	87373215	87373312	1000	-	.	gene_id "MSTRG.137556"; transcript_id "MSTRG.137556.46"; exon_number "5";
chr4	StringTie	exon	87374699	87374830	1000	-	.	gene_id "MSTRG.137556"; transcript_id "MSTRG.137556.46"; exon_number "6";
chr4	StringTie	exon	87382255	87382362	1000	-	.	gene_id "MSTRG.137556"; transcript_id "MSTRG.137556.46"; exon_number "7";
chr4	StringTie	exon	87390861	87391214	1000	-	.	gene_id "MSTRG.137556"; transcript_id "MSTRG.137556.46"; exon_number "8";
chr4	StringTie	transcript	87336453	87391207	1000	-	.	gene_id "MSTRG.137556"; transcript_id "MSTRG.137556.47";
chr4	StringTie	exon	87336453	87337366	1000	-	.	gene_id "MSTRG.137556"; transcript_id "MSTRG.137556.47"; exon_number "1";
chr4	StringTie	exon	87340490	87340606	1000	-	.	gene_id "MSTRG.137556"; transcript_id "MSTRG.137556.47"; exon_number "2";
chr4	StringTie	exon	87357279	87357415	1000	-	.	gene_id "MSTRG.137556"; transcript_id "MSTRG.137556.47"; exon_number "3";
chr4	StringTie	exon	87372709	87372815	1000	-	.	gene_id "MSTRG.137556"; transcript_id "MSTRG.137556.47"; exon_number "4";
chr4	StringTie	exon	87374699	87374830	1000	-	.	gene_id "MSTRG.137556"; transcript_id "MSTRG.137556.47"; exon_number "5";
chr4	StringTie	exon	87382255	87382362	1000	-	.	gene_id "MSTRG.137556"; transcript_id "MSTRG.137556.47"; exon_number "6";
chr4	StringTie	exon	87390861	87391207	1000	-	.	gene_id "MSTRG.137556"; transcript_id "MSTRG.137556.47"; exon_number "7";
chr4	StringTie	transcript	87336475	87391530	1000	-	.	gene_id "MSTRG.137556"; transcript_id "MSTRG.137556.48";
chr4	StringTie	exon	87336475	87337366	1000	-	.	gene_id "MSTRG.137556"; transcript_id "MSTRG.137556.48"; exon_number "1";
chr4	StringTie	exon	87340490	87340639	1000	-	.	gene_id "MSTRG.137556"; transcript_id "MSTRG.137556.48"; exon_number "2";
chr4	StringTie	exon	87357279	87357416	1000	-	.	gene_id "MSTRG.137556"; transcript_id "MSTRG.137556.48"; exon_number "3";
chr4	StringTie	exon	87372709	87372815	1000	-	.	gene_id "MSTRG.137556"; transcript_id "MSTRG.137556.48"; exon_number "4";
chr4	StringTie	exon	87374361	87374414	1000	-	.	gene_id "MSTRG.137556"; transcript_id "MSTRG.137556.48"; exon_number "5";
chr4	StringTie	exon	87374699	87374830	1000	-	.	gene_id "MSTRG.137556"; transcript_id "MSTRG.137556.48"; exon_number "6";
chr4	StringTie	exon	87382255	87382362	1000	-	.	gene_id "MSTRG.137556"; transcript_id "MSTRG.137556.48"; exon_number "7";
chr4	StringTie	exon	87390861	87391530	1000	-	.	gene_id "MSTRG.137556"; transcript_id "MSTRG.137556.48"; exon_number "8";
chr4	StringTie	transcript	87336477	87395575	1000	-	.	gene_id "MSTRG.137556"; transcript_id "MSTRG.137556.49";
chr4	StringTie	exon	87336477	87337366	1000	-	.	gene_id "MSTRG.137556"; transcript_id "MSTRG.137556.49"; exon_number "1";
chr4	StringTie	exon	87340490	87340606	1000	-	.	gene_id "MSTRG.137556"; transcript_id "MSTRG.137556.49"; exon_number "2";
chr4	StringTie	exon	87357279	87357416	1000	-	.	gene_id "MSTRG.137556"; transcript_id "MSTRG.137556.49"; exon_number "3";
chr4	StringTie	exon	87372709	87372815	1000	-	.	gene_id "MSTRG.137556"; transcript_id "MSTRG.137556.49"; exon_number "4";
chr4	StringTie	exon	87374699	87374830	1000	-	.	gene_id "MSTRG.137556"; transcript_id "MSTRG.137556.49"; exon_number "5";
chr4	StringTie	exon	87382255	87382362	1000	-	.	gene_id "MSTRG.137556"; transcript_id "MSTRG.137556.49"; exon_number "6";
chr4	StringTie	exon	87394949	87395575	1000	-	.	gene_id "MSTRG.137556"; transcript_id "MSTRG.137556.49"; exon_number "7";
chr4	StringTie	transcript	87303705	87322967	1000	-	.	gene_id "MSTRG.137556"; transcript_id "MSTRG.137556.5";
chr4	StringTie	exon	87303705	87305308	1000	-	.	gene_id "MSTRG.137556"; transcript_id "MSTRG.137556.5"; exon_number "1";
chr4	StringTie	exon	87310243	87310359	1000	-	.	gene_id "MSTRG.137556"; transcript_id "MSTRG.137556.5"; exon_number "2";
chr4	StringTie	exon	87313823	87313960	1000	-	.	gene_id "MSTRG.137556"; transcript_id "MSTRG.137556.5"; exon_number "3";
chr4	StringTie	exon	87315493	87315599	1000	-	.	gene_id "MSTRG.137556"; transcript_id "MSTRG.137556.5"; exon_number "4";
chr4	StringTie	exon	87316626	87316697	1000	-	.	gene_id "MSTRG.137556"; transcript_id "MSTRG.137556.5"; exon_number "5";
chr4	StringTie	exon	87317092	87317223	1000	-	.	gene_id "MSTRG.137556"; transcript_id "MSTRG.137556.5"; exon_number "6";
chr4	StringTie	exon	87318329	87318436	1000	-	.	gene_id "MSTRG.137556"; transcript_id "MSTRG.137556.5"; exon_number "7";
chr4	StringTie	exon	87322632	87322967	1000	-	.	gene_id "MSTRG.137556"; transcript_id "MSTRG.137556.5"; exon_number "8";
chr4	StringTie	transcript	87336477	87391198	1000	-	.	gene_id "MSTRG.137556"; transcript_id "MSTRG.137556.50";
chr4	StringTie	exon	87336477	87337366	1000	-	.	gene_id "MSTRG.137556"; transcript_id "MSTRG.137556.50"; exon_number "1";
chr4	StringTie	exon	87340490	87340606	1000	-	.	gene_id "MSTRG.137556"; transcript_id "MSTRG.137556.50"; exon_number "2";
chr4	StringTie	exon	87357279	87357416	1000	-	.	gene_id "MSTRG.137556"; transcript_id "MSTRG.137556.50"; exon_number "3";
chr4	StringTie	exon	87365933	87366155	1000	-	.	gene_id "MSTRG.137556"; transcript_id "MSTRG.137556.50"; exon_number "4";
chr4	StringTie	exon	87372709	87372806	1000	-	.	gene_id "MSTRG.137556"; transcript_id "MSTRG.137556.50"; exon_number "5";
chr4	StringTie	exon	87374699	87374824	1000	-	.	gene_id "MSTRG.137556"; transcript_id "MSTRG.137556.50"; exon_number "6";
chr4	StringTie	exon	87382255	87382362	1000	-	.	gene_id "MSTRG.137556"; transcript_id "MSTRG.137556.50"; exon_number "7";
chr4	StringTie	exon	87390861	87391198	1000	-	.	gene_id "MSTRG.137556"; transcript_id "MSTRG.137556.50"; exon_number "8";
chr4	StringTie	transcript	87336478	87391370	1000	-	.	gene_id "MSTRG.137556"; transcript_id "MSTRG.137556.51";
chr4	StringTie	exon	87336478	87337366	1000	-	.	gene_id "MSTRG.137556"; transcript_id "MSTRG.137556.51"; exon_number "1";
chr4	StringTie	exon	87340490	87340606	1000	-	.	gene_id "MSTRG.137556"; transcript_id "MSTRG.137556.51"; exon_number "2";
chr4	StringTie	exon	87357279	87357416	1000	-	.	gene_id "MSTRG.137556"; transcript_id "MSTRG.137556.51"; exon_number "3";
chr4	StringTie	exon	87365933	87366155	1000	-	.	gene_id "MSTRG.137556"; transcript_id "MSTRG.137556.51"; exon_number "4";
chr4	StringTie	exon	87372709	87372815	1000	-	.	gene_id "MSTRG.137556"; transcript_id "MSTRG.137556.51"; exon_number "5";
chr4	StringTie	exon	87374361	87374414	1000	-	.	gene_id "MSTRG.137556"; transcript_id "MSTRG.137556.51"; exon_number "6";
chr4	StringTie	exon	87374699	87374824	1000	-	.	gene_id "MSTRG.137556"; transcript_id "MSTRG.137556.51"; exon_number "7";
chr4	StringTie	exon	87382255	87382362	1000	-	.	gene_id "MSTRG.137556"; transcript_id "MSTRG.137556.51"; exon_number "8";
chr4	StringTie	exon	87390861	87391370	1000	-	.	gene_id "MSTRG.137556"; transcript_id "MSTRG.137556.51"; exon_number "9";
chr4	StringTie	transcript	87336487	87391206	1000	-	.	gene_id "MSTRG.137556"; transcript_id "MSTRG.137556.52";
chr4	StringTie	exon	87336487	87337366	1000	-	.	gene_id "MSTRG.137556"; transcript_id "MSTRG.137556.52"; exon_number "1";
chr4	StringTie	exon	87340490	87340604	1000	-	.	gene_id "MSTRG.137556"; transcript_id "MSTRG.137556.52"; exon_number "2";
chr4	StringTie	exon	87357279	87357416	1000	-	.	gene_id "MSTRG.137556"; transcript_id "MSTRG.137556.52"; exon_number "3";
chr4	StringTie	exon	87372709	87372815	1000	-	.	gene_id "MSTRG.137556"; transcript_id "MSTRG.137556.52"; exon_number "4";
chr4	StringTie	exon	87374361	87374414	1000	-	.	gene_id "MSTRG.137556"; transcript_id "MSTRG.137556.52"; exon_number "5";
chr4	StringTie	exon	87374699	87374830	1000	-	.	gene_id "MSTRG.137556"; transcript_id "MSTRG.137556.52"; exon_number "6";
chr4	StringTie	exon	87382255	87382362	1000	-	.	gene_id "MSTRG.137556"; transcript_id "MSTRG.137556.52"; exon_number "7";
chr4	StringTie	exon	87390861	87391206	1000	-	.	gene_id "MSTRG.137556"; transcript_id "MSTRG.137556.52"; exon_number "8";
chr4	StringTie	transcript	87336488	87391192	1000	-	.	gene_id "MSTRG.137556"; transcript_id "MSTRG.137556.53";
chr4	StringTie	exon	87336488	87340606	1000	-	.	gene_id "MSTRG.137556"; transcript_id "MSTRG.137556.53"; exon_number "1";
chr4	StringTie	exon	87357279	87357416	1000	-	.	gene_id "MSTRG.137556"; transcript_id "MSTRG.137556.53"; exon_number "2";
chr4	StringTie	exon	87372709	87372815	1000	-	.	gene_id "MSTRG.137556"; transcript_id "MSTRG.137556.53"; exon_number "3";
chr4	StringTie	exon	87374699	87374830	1000	-	.	gene_id "MSTRG.137556"; transcript_id "MSTRG.137556.53"; exon_number "4";
chr4	StringTie	exon	87382255	87382362	1000	-	.	gene_id "MSTRG.137556"; transcript_id "MSTRG.137556.53"; exon_number "5";
chr4	StringTie	exon	87390855	87391192	1000	-	.	gene_id "MSTRG.137556"; transcript_id "MSTRG.137556.53"; exon_number "6";
chr4	StringTie	transcript	87336490	87391226	1000	-	.	gene_id "MSTRG.137556"; transcript_id "MSTRG.137556.54";
chr4	StringTie	exon	87336490	87337366	1000	-	.	gene_id "MSTRG.137556"; transcript_id "MSTRG.137556.54"; exon_number "1";
chr4	StringTie	exon	87340490	87340501	1000	-	.	gene_id "MSTRG.137556"; transcript_id "MSTRG.137556.54"; exon_number "2";
chr4	StringTie	exon	87340547	87340606	1000	-	.	gene_id "MSTRG.137556"; transcript_id "MSTRG.137556.54"; exon_number "3";
chr4	StringTie	exon	87357279	87357416	1000	-	.	gene_id "MSTRG.137556"; transcript_id "MSTRG.137556.54"; exon_number "4";
chr4	StringTie	exon	87372709	87372815	1000	-	.	gene_id "MSTRG.137556"; transcript_id "MSTRG.137556.54"; exon_number "5";
chr4	StringTie	exon	87374699	87374830	1000	-	.	gene_id "MSTRG.137556"; transcript_id "MSTRG.137556.54"; exon_number "6";
chr4	StringTie	exon	87382255	87382362	1000	-	.	gene_id "MSTRG.137556"; transcript_id "MSTRG.137556.54"; exon_number "7";
chr4	StringTie	exon	87390861	87391226	1000	-	.	gene_id "MSTRG.137556"; transcript_id "MSTRG.137556.54"; exon_number "8";
chr4	StringTie	transcript	87336494	87391412	1000	-	.	gene_id "MSTRG.137556"; transcript_id "MSTRG.137556.55";
chr4	StringTie	exon	87336494	87337366	1000	-	.	gene_id "MSTRG.137556"; transcript_id "MSTRG.137556.55"; exon_number "1";
chr4	StringTie	exon	87340490	87340606	1000	-	.	gene_id "MSTRG.137556"; transcript_id "MSTRG.137556.55"; exon_number "2";
chr4	StringTie	exon	87357279	87357416	1000	-	.	gene_id "MSTRG.137556"; transcript_id "MSTRG.137556.55"; exon_number "3";
chr4	StringTie	exon	87372709	87372806	1000	-	.	gene_id "MSTRG.137556"; transcript_id "MSTRG.137556.55"; exon_number "4";
chr4	StringTie	exon	87374699	87374830	1000	-	.	gene_id "MSTRG.137556"; transcript_id "MSTRG.137556.55"; exon_number "5";
chr4	StringTie	exon	87382255	87382362	1000	-	.	gene_id "MSTRG.137556"; transcript_id "MSTRG.137556.55"; exon_number "6";
chr4	StringTie	exon	87390861	87391412	1000	-	.	gene_id "MSTRG.137556"; transcript_id "MSTRG.137556.55"; exon_number "7";
chr4	StringTie	transcript	87336497	87391226	1000	-	.	gene_id "MSTRG.137556"; transcript_id "MSTRG.137556.56";
chr4	StringTie	exon	87336497	87337366	1000	-	.	gene_id "MSTRG.137556"; transcript_id "MSTRG.137556.56"; exon_number "1";
chr4	StringTie	exon	87340490	87340606	1000	-	.	gene_id "MSTRG.137556"; transcript_id "MSTRG.137556.56"; exon_number "2";
chr4	StringTie	exon	87357279	87357416	1000	-	.	gene_id "MSTRG.137556"; transcript_id "MSTRG.137556.56"; exon_number "3";
chr4	StringTie	exon	87372709	87372737	1000	-	.	gene_id "MSTRG.137556"; transcript_id "MSTRG.137556.56"; exon_number "4";
chr4	StringTie	exon	87382276	87382362	1000	-	.	gene_id "MSTRG.137556"; transcript_id "MSTRG.137556.56"; exon_number "5";
chr4	StringTie	exon	87390861	87391226	1000	-	.	gene_id "MSTRG.137556"; transcript_id "MSTRG.137556.56"; exon_number "6";
chr4	StringTie	transcript	87336498	87391238	1000	-	.	gene_id "MSTRG.137556"; transcript_id "MSTRG.137556.57";
chr4	StringTie	exon	87336498	87337366	1000	-	.	gene_id "MSTRG.137556"; transcript_id "MSTRG.137556.57"; exon_number "1";
chr4	StringTie	exon	87340490	87340606	1000	-	.	gene_id "MSTRG.137556"; transcript_id "MSTRG.137556.57"; exon_number "2";
chr4	StringTie	exon	87357279	87357416	1000	-	.	gene_id "MSTRG.137556"; transcript_id "MSTRG.137556.57"; exon_number "3";
chr4	StringTie	exon	87372709	87372815	1000	-	.	gene_id "MSTRG.137556"; transcript_id "MSTRG.137556.57"; exon_number "4";
chr4	StringTie	exon	87373215	87373330	1000	-	.	gene_id "MSTRG.137556"; transcript_id "MSTRG.137556.57"; exon_number "5";
chr4	StringTie	exon	87374699	87374830	1000	-	.	gene_id "MSTRG.137556"; transcript_id "MSTRG.137556.57"; exon_number "6";
chr4	StringTie	exon	87382255	87382362	1000	-	.	gene_id "MSTRG.137556"; transcript_id "MSTRG.137556.57"; exon_number "7";
chr4	StringTie	exon	87390861	87391238	1000	-	.	gene_id "MSTRG.137556"; transcript_id "MSTRG.137556.57"; exon_number "8";
chr4	StringTie	transcript	87336498	87391216	1000	-	.	gene_id "MSTRG.137556"; transcript_id "MSTRG.137556.58";
chr4	StringTie	exon	87336498	87340606	1000	-	.	gene_id "MSTRG.137556"; transcript_id "MSTRG.137556.58"; exon_number "1";
chr4	StringTie	exon	87341534	87341693	1000	-	.	gene_id "MSTRG.137556"; transcript_id "MSTRG.137556.58"; exon_number "2";
chr4	StringTie	exon	87357279	87357416	1000	-	.	gene_id "MSTRG.137556"; transcript_id "MSTRG.137556.58"; exon_number "3";
chr4	StringTie	exon	87372709	87372815	1000	-	.	gene_id "MSTRG.137556"; transcript_id "MSTRG.137556.58"; exon_number "4";
chr4	StringTie	exon	87373215	87373312	1000	-	.	gene_id "MSTRG.137556"; transcript_id "MSTRG.137556.58"; exon_number "5";
chr4	StringTie	exon	87374699	87374830	1000	-	.	gene_id "MSTRG.137556"; transcript_id "MSTRG.137556.58"; exon_number "6";
chr4	StringTie	exon	87382255	87382362	1000	-	.	gene_id "MSTRG.137556"; transcript_id "MSTRG.137556.58"; exon_number "7";
chr4	StringTie	exon	87390861	87391216	1000	-	.	gene_id "MSTRG.137556"; transcript_id "MSTRG.137556.58"; exon_number "8";
chr4	StringTie	transcript	87336500	87391253	1000	-	.	gene_id "MSTRG.137556"; transcript_id "MSTRG.137556.59";
chr4	StringTie	exon	87336500	87337366	1000	-	.	gene_id "MSTRG.137556"; transcript_id "MSTRG.137556.59"; exon_number "1";
chr4	StringTie	exon	87340490	87340606	1000	-	.	gene_id "MSTRG.137556"; transcript_id "MSTRG.137556.59"; exon_number "2";
chr4	StringTie	exon	87341534	87341693	1000	-	.	gene_id "MSTRG.137556"; transcript_id "MSTRG.137556.59"; exon_number "3";
chr4	StringTie	exon	87357279	87357416	1000	-	.	gene_id "MSTRG.137556"; transcript_id "MSTRG.137556.59"; exon_number "4";
chr4	StringTie	exon	87365933	87366155	1000	-	.	gene_id "MSTRG.137556"; transcript_id "MSTRG.137556.59"; exon_number "5";
chr4	StringTie	exon	87372709	87372815	1000	-	.	gene_id "MSTRG.137556"; transcript_id "MSTRG.137556.59"; exon_number "6";
chr4	StringTie	exon	87374699	87374830	1000	-	.	gene_id "MSTRG.137556"; transcript_id "MSTRG.137556.59"; exon_number "7";
chr4	StringTie	exon	87382255	87382362	1000	-	.	gene_id "MSTRG.137556"; transcript_id "MSTRG.137556.59"; exon_number "8";
chr4	StringTie	exon	87390861	87391253	1000	-	.	gene_id "MSTRG.137556"; transcript_id "MSTRG.137556.59"; exon_number "9";
chr4	StringTie	transcript	87303735	87322988	1000	-	.	gene_id "MSTRG.137556"; transcript_id "MSTRG.137556.6";
chr4	StringTie	exon	87303735	87305308	1000	-	.	gene_id "MSTRG.137556"; transcript_id "MSTRG.137556.6"; exon_number "1";
chr4	StringTie	exon	87310242	87310359	1000	-	.	gene_id "MSTRG.137556"; transcript_id "MSTRG.137556.6"; exon_number "2";
chr4	StringTie	exon	87313823	87313960	1000	-	.	gene_id "MSTRG.137556"; transcript_id "MSTRG.137556.6"; exon_number "3";
chr4	StringTie	exon	87315493	87315599	1000	-	.	gene_id "MSTRG.137556"; transcript_id "MSTRG.137556.6"; exon_number "4";
chr4	StringTie	exon	87317092	87317217	1000	-	.	gene_id "MSTRG.137556"; transcript_id "MSTRG.137556.6"; exon_number "5";
chr4	StringTie	exon	87318329	87318436	1000	-	.	gene_id "MSTRG.137556"; transcript_id "MSTRG.137556.6"; exon_number "6";
chr4	StringTie	exon	87322632	87322988	1000	-	.	gene_id "MSTRG.137556"; transcript_id "MSTRG.137556.6"; exon_number "7";
chr4	StringTie	transcript	87336500	87395575	1000	-	.	gene_id "MSTRG.137556"; transcript_id "MSTRG.137556.60";
chr4	StringTie	exon	87336500	87337366	1000	-	.	gene_id "MSTRG.137556"; transcript_id "MSTRG.137556.60"; exon_number "1";
chr4	StringTie	exon	87340490	87340606	1000	-	.	gene_id "MSTRG.137556"; transcript_id "MSTRG.137556.60"; exon_number "2";
chr4	StringTie	exon	87357279	87357416	1000	-	.	gene_id "MSTRG.137556"; transcript_id "MSTRG.137556.60"; exon_number "3";
chr4	StringTie	exon	87372709	87372815	1000	-	.	gene_id "MSTRG.137556"; transcript_id "MSTRG.137556.60"; exon_number "4";
chr4	StringTie	exon	87374699	87374830	1000	-	.	gene_id "MSTRG.137556"; transcript_id "MSTRG.137556.60"; exon_number "5";
chr4	StringTie	exon	87382255	87382362	1000	-	.	gene_id "MSTRG.137556"; transcript_id "MSTRG.137556.60"; exon_number "6";
chr4	StringTie	exon	87390861	87391816	1000	-	.	gene_id "MSTRG.137556"; transcript_id "MSTRG.137556.60"; exon_number "7";
chr4	StringTie	exon	87394949	87395575	1000	-	.	gene_id "MSTRG.137556"; transcript_id "MSTRG.137556.60"; exon_number "8";
chr4	StringTie	transcript	87336511	87395878	1000	-	.	gene_id "MSTRG.137556"; transcript_id "MSTRG.137556.61";
chr4	StringTie	exon	87336511	87337366	1000	-	.	gene_id "MSTRG.137556"; transcript_id "MSTRG.137556.61"; exon_number "1";
chr4	StringTie	exon	87340490	87340606	1000	-	.	gene_id "MSTRG.137556"; transcript_id "MSTRG.137556.61"; exon_number "2";
chr4	StringTie	exon	87357279	87357416	1000	-	.	gene_id "MSTRG.137556"; transcript_id "MSTRG.137556.61"; exon_number "3";
chr4	StringTie	exon	87372709	87372815	1000	-	.	gene_id "MSTRG.137556"; transcript_id "MSTRG.137556.61"; exon_number "4";
chr4	StringTie	exon	87374699	87374830	1000	-	.	gene_id "MSTRG.137556"; transcript_id "MSTRG.137556.61"; exon_number "5";
chr4	StringTie	exon	87382255	87382362	1000	-	.	gene_id "MSTRG.137556"; transcript_id "MSTRG.137556.61"; exon_number "6";
chr4	StringTie	exon	87390861	87391830	1000	-	.	gene_id "MSTRG.137556"; transcript_id "MSTRG.137556.61"; exon_number "7";
chr4	StringTie	exon	87394949	87395878	1000	-	.	gene_id "MSTRG.137556"; transcript_id "MSTRG.137556.61"; exon_number "8";
chr4	StringTie	transcript	87336518	87391188	1000	-	.	gene_id "MSTRG.137556"; transcript_id "MSTRG.137556.62";
chr4	StringTie	exon	87336518	87340606	1000	-	.	gene_id "MSTRG.137556"; transcript_id "MSTRG.137556.62"; exon_number "1";
chr4	StringTie	exon	87357279	87357416	1000	-	.	gene_id "MSTRG.137556"; transcript_id "MSTRG.137556.62"; exon_number "2";
chr4	StringTie	exon	87365933	87366155	1000	-	.	gene_id "MSTRG.137556"; transcript_id "MSTRG.137556.62"; exon_number "3";
chr4	StringTie	exon	87372709	87372815	1000	-	.	gene_id "MSTRG.137556"; transcript_id "MSTRG.137556.62"; exon_number "4";
chr4	StringTie	exon	87374699	87374830	1000	-	.	gene_id "MSTRG.137556"; transcript_id "MSTRG.137556.62"; exon_number "5";
chr4	StringTie	exon	87382255	87382362	1000	-	.	gene_id "MSTRG.137556"; transcript_id "MSTRG.137556.62"; exon_number "6";
chr4	StringTie	exon	87385790	87385907	1000	-	.	gene_id "MSTRG.137556"; transcript_id "MSTRG.137556.62"; exon_number "7";
chr4	StringTie	exon	87390861	87391188	1000	-	.	gene_id "MSTRG.137556"; transcript_id "MSTRG.137556.62"; exon_number "8";
chr4	StringTie	transcript	87336519	87353137	1000	-	.	gene_id "MSTRG.137556"; transcript_id "MSTRG.137556.63";
chr4	StringTie	exon	87336519	87337366	1000	-	.	gene_id "MSTRG.137556"; transcript_id "MSTRG.137556.63"; exon_number "1";
chr4	StringTie	exon	87340490	87340606	1000	-	.	gene_id "MSTRG.137556"; transcript_id "MSTRG.137556.63"; exon_number "2";
chr4	StringTie	exon	87353050	87353137	1000	-	.	gene_id "MSTRG.137556"; transcript_id "MSTRG.137556.63"; exon_number "3";
chr4	StringTie	transcript	87336522	87423726	1000	-	.	gene_id "MSTRG.137556"; transcript_id "MSTRG.137556.64";
chr4	StringTie	exon	87336522	87337366	1000	-	.	gene_id "MSTRG.137556"; transcript_id "MSTRG.137556.64"; exon_number "1";
chr4	StringTie	exon	87340490	87340606	1000	-	.	gene_id "MSTRG.137556"; transcript_id "MSTRG.137556.64"; exon_number "2";
chr4	StringTie	exon	87357279	87357416	1000	-	.	gene_id "MSTRG.137556"; transcript_id "MSTRG.137556.64"; exon_number "3";
chr4	StringTie	exon	87372709	87372815	1000	-	.	gene_id "MSTRG.137556"; transcript_id "MSTRG.137556.64"; exon_number "4";
chr4	StringTie	exon	87374699	87374830	1000	-	.	gene_id "MSTRG.137556"; transcript_id "MSTRG.137556.64"; exon_number "5";
chr4	StringTie	exon	87382255	87382362	1000	-	.	gene_id "MSTRG.137556"; transcript_id "MSTRG.137556.64"; exon_number "6";
chr4	StringTie	exon	87423671	87423726	1000	-	.	gene_id "MSTRG.137556"; transcript_id "MSTRG.137556.64"; exon_number "7";
chr4	StringTie	transcript	87336523	87391471	1000	-	.	gene_id "MSTRG.137556"; transcript_id "MSTRG.137556.65";
chr4	StringTie	exon	87336523	87337366	1000	-	.	gene_id "MSTRG.137556"; transcript_id "MSTRG.137556.65"; exon_number "1";
chr4	StringTie	exon	87340490	87340606	1000	-	.	gene_id "MSTRG.137556"; transcript_id "MSTRG.137556.65"; exon_number "2";
chr4	StringTie	exon	87357279	87357416	1000	-	.	gene_id "MSTRG.137556"; transcript_id "MSTRG.137556.65"; exon_number "3";
chr4	StringTie	exon	87365933	87366155	1000	-	.	gene_id "MSTRG.137556"; transcript_id "MSTRG.137556.65"; exon_number "4";
chr4	StringTie	exon	87372709	87372815	1000	-	.	gene_id "MSTRG.137556"; transcript_id "MSTRG.137556.65"; exon_number "5";
chr4	StringTie	exon	87373215	87373312	1000	-	.	gene_id "MSTRG.137556"; transcript_id "MSTRG.137556.65"; exon_number "6";
chr4	StringTie	exon	87374361	87374414	1000	-	.	gene_id "MSTRG.137556"; transcript_id "MSTRG.137556.65"; exon_number "7";
chr4	StringTie	exon	87374699	87374830	1000	-	.	gene_id "MSTRG.137556"; transcript_id "MSTRG.137556.65"; exon_number "8";
chr4	StringTie	exon	87382255	87382362	1000	-	.	gene_id "MSTRG.137556"; transcript_id "MSTRG.137556.65"; exon_number "9";
chr4	StringTie	exon	87390861	87391471	1000	-	.	gene_id "MSTRG.137556"; transcript_id "MSTRG.137556.65"; exon_number "10";
chr4	StringTie	transcript	87336523	87345256	1000	-	.	gene_id "MSTRG.137556"; transcript_id "MSTRG.137556.66";
chr4	StringTie	exon	87336523	87337366	1000	-	.	gene_id "MSTRG.137556"; transcript_id "MSTRG.137556.66"; exon_number "1";
chr4	StringTie	exon	87340490	87340606	1000	-	.	gene_id "MSTRG.137556"; transcript_id "MSTRG.137556.66"; exon_number "2";
chr4	StringTie	exon	87345141	87345256	1000	-	.	gene_id "MSTRG.137556"; transcript_id "MSTRG.137556.66"; exon_number "3";
chr4	StringTie	transcript	87336528	87391188	1000	-	.	gene_id "MSTRG.137556"; transcript_id "MSTRG.137556.67";
chr4	StringTie	exon	87336528	87340606	1000	-	.	gene_id "MSTRG.137556"; transcript_id "MSTRG.137556.67"; exon_number "1";
chr4	StringTie	exon	87357279	87357416	1000	-	.	gene_id "MSTRG.137556"; transcript_id "MSTRG.137556.67"; exon_number "2";
chr4	StringTie	exon	87372709	87372815	1000	-	.	gene_id "MSTRG.137556"; transcript_id "MSTRG.137556.67"; exon_number "3";
chr4	StringTie	exon	87373215	87373312	1000	-	.	gene_id "MSTRG.137556"; transcript_id "MSTRG.137556.67"; exon_number "4";
chr4	StringTie	exon	87374699	87374830	1000	-	.	gene_id "MSTRG.137556"; transcript_id "MSTRG.137556.67"; exon_number "5";
chr4	StringTie	exon	87382255	87382362	1000	-	.	gene_id "MSTRG.137556"; transcript_id "MSTRG.137556.67"; exon_number "6";
chr4	StringTie	exon	87385790	87385907	1000	-	.	gene_id "MSTRG.137556"; transcript_id "MSTRG.137556.67"; exon_number "7";
chr4	StringTie	exon	87390861	87391188	1000	-	.	gene_id "MSTRG.137556"; transcript_id "MSTRG.137556.67"; exon_number "8";
chr4	StringTie	transcript	87336538	87346551	1000	-	.	gene_id "MSTRG.137556"; transcript_id "MSTRG.137556.68";
chr4	StringTie	exon	87336538	87337366	1000	-	.	gene_id "MSTRG.137556"; transcript_id "MSTRG.137556.68"; exon_number "1";
chr4	StringTie	exon	87340490	87340606	1000	-	.	gene_id "MSTRG.137556"; transcript_id "MSTRG.137556.68"; exon_number "2";
chr4	StringTie	exon	87346525	87346551	1000	-	.	gene_id "MSTRG.137556"; transcript_id "MSTRG.137556.68"; exon_number "3";
chr4	StringTie	transcript	87336538	87391188	1000	-	.	gene_id "MSTRG.137556"; transcript_id "MSTRG.137556.69";
chr4	StringTie	exon	87336538	87337366	1000	-	.	gene_id "MSTRG.137556"; transcript_id "MSTRG.137556.69"; exon_number "1";
chr4	StringTie	exon	87340490	87340639	1000	-	.	gene_id "MSTRG.137556"; transcript_id "MSTRG.137556.69"; exon_number "2";
chr4	StringTie	exon	87357279	87357416	1000	-	.	gene_id "MSTRG.137556"; transcript_id "MSTRG.137556.69"; exon_number "3";
chr4	StringTie	exon	87372709	87372815	1000	-	.	gene_id "MSTRG.137556"; transcript_id "MSTRG.137556.69"; exon_number "4";
chr4	StringTie	exon	87374699	87374830	1000	-	.	gene_id "MSTRG.137556"; transcript_id "MSTRG.137556.69"; exon_number "5";
chr4	StringTie	exon	87382255	87382362	1000	-	.	gene_id "MSTRG.137556"; transcript_id "MSTRG.137556.69"; exon_number "6";
chr4	StringTie	exon	87385790	87385907	1000	-	.	gene_id "MSTRG.137556"; transcript_id "MSTRG.137556.69"; exon_number "7";
chr4	StringTie	exon	87390861	87391188	1000	-	.	gene_id "MSTRG.137556"; transcript_id "MSTRG.137556.69"; exon_number "8";
chr4	StringTie	transcript	87303751	87322988	1000	-	.	gene_id "MSTRG.137556"; transcript_id "MSTRG.137556.7";
chr4	StringTie	exon	87303751	87305308	1000	-	.	gene_id "MSTRG.137556"; transcript_id "MSTRG.137556.7"; exon_number "1";
chr4	StringTie	exon	87313823	87313960	1000	-	.	gene_id "MSTRG.137556"; transcript_id "MSTRG.137556.7"; exon_number "2";
chr4	StringTie	exon	87315493	87315599	1000	-	.	gene_id "MSTRG.137556"; transcript_id "MSTRG.137556.7"; exon_number "3";
chr4	StringTie	exon	87317092	87317217	1000	-	.	gene_id "MSTRG.137556"; transcript_id "MSTRG.137556.7"; exon_number "4";
chr4	StringTie	exon	87318329	87318436	1000	-	.	gene_id "MSTRG.137556"; transcript_id "MSTRG.137556.7"; exon_number "5";
chr4	StringTie	exon	87322632	87322988	1000	-	.	gene_id "MSTRG.137556"; transcript_id "MSTRG.137556.7"; exon_number "6";
chr4	StringTie	transcript	87336539	87391188	1000	-	.	gene_id "MSTRG.137556"; transcript_id "MSTRG.137556.70";
chr4	StringTie	exon	87336539	87337366	1000	-	.	gene_id "MSTRG.137556"; transcript_id "MSTRG.137556.70"; exon_number "1";
chr4	StringTie	exon	87340490	87340606	1000	-	.	gene_id "MSTRG.137556"; transcript_id "MSTRG.137556.70"; exon_number "2";
chr4	StringTie	exon	87357279	87357416	1000	-	.	gene_id "MSTRG.137556"; transcript_id "MSTRG.137556.70"; exon_number "3";
chr4	StringTie	exon	87365933	87366155	1000	-	.	gene_id "MSTRG.137556"; transcript_id "MSTRG.137556.70"; exon_number "4";
chr4	StringTie	exon	87372709	87372815	1000	-	.	gene_id "MSTRG.137556"; transcript_id "MSTRG.137556.70"; exon_number "5";
chr4	StringTie	exon	87374361	87374414	1000	-	.	gene_id "MSTRG.137556"; transcript_id "MSTRG.137556.70"; exon_number "6";
chr4	StringTie	exon	87374699	87374830	1000	-	.	gene_id "MSTRG.137556"; transcript_id "MSTRG.137556.70"; exon_number "7";
chr4	StringTie	exon	87382255	87382362	1000	-	.	gene_id "MSTRG.137556"; transcript_id "MSTRG.137556.70"; exon_number "8";
chr4	StringTie	exon	87385790	87385907	1000	-	.	gene_id "MSTRG.137556"; transcript_id "MSTRG.137556.70"; exon_number "9";
chr4	StringTie	exon	87390861	87391188	1000	-	.	gene_id "MSTRG.137556"; transcript_id "MSTRG.137556.70"; exon_number "10";
chr4	StringTie	transcript	87336543	87391192	1000	-	.	gene_id "MSTRG.137556"; transcript_id "MSTRG.137556.71";
chr4	StringTie	exon	87336543	87337366	1000	-	.	gene_id "MSTRG.137556"; transcript_id "MSTRG.137556.71"; exon_number "1";
chr4	StringTie	exon	87357279	87357416	1000	-	.	gene_id "MSTRG.137556"; transcript_id "MSTRG.137556.71"; exon_number "2";
chr4	StringTie	exon	87372709	87372815	1000	-	.	gene_id "MSTRG.137556"; transcript_id "MSTRG.137556.71"; exon_number "3";
chr4	StringTie	exon	87374699	87374830	1000	-	.	gene_id "MSTRG.137556"; transcript_id "MSTRG.137556.71"; exon_number "4";
chr4	StringTie	exon	87382255	87382362	1000	-	.	gene_id "MSTRG.137556"; transcript_id "MSTRG.137556.71"; exon_number "5";
chr4	StringTie	exon	87390861	87391192	1000	-	.	gene_id "MSTRG.137556"; transcript_id "MSTRG.137556.71"; exon_number "6";
chr4	StringTie	transcript	87336558	87391279	1000	-	.	gene_id "MSTRG.137556"; transcript_id "MSTRG.137556.72";
chr4	StringTie	exon	87336558	87337366	1000	-	.	gene_id "MSTRG.137556"; transcript_id "MSTRG.137556.72"; exon_number "1";
chr4	StringTie	exon	87340490	87340606	1000	-	.	gene_id "MSTRG.137556"; transcript_id "MSTRG.137556.72"; exon_number "2";
chr4	StringTie	exon	87357279	87357416	1000	-	.	gene_id "MSTRG.137556"; transcript_id "MSTRG.137556.72"; exon_number "3";
chr4	StringTie	exon	87374699	87374830	1000	-	.	gene_id "MSTRG.137556"; transcript_id "MSTRG.137556.72"; exon_number "4";
chr4	StringTie	exon	87382255	87382362	1000	-	.	gene_id "MSTRG.137556"; transcript_id "MSTRG.137556.72"; exon_number "5";
chr4	StringTie	exon	87390861	87391279	1000	-	.	gene_id "MSTRG.137556"; transcript_id "MSTRG.137556.72"; exon_number "6";
chr4	StringTie	transcript	87336569	87391229	1000	-	.	gene_id "MSTRG.137556"; transcript_id "MSTRG.137556.73";
chr4	StringTie	exon	87336569	87340606	1000	-	.	gene_id "MSTRG.137556"; transcript_id "MSTRG.137556.73"; exon_number "1";
chr4	StringTie	exon	87357279	87357416	1000	-	.	gene_id "MSTRG.137556"; transcript_id "MSTRG.137556.73"; exon_number "2";
chr4	StringTie	exon	87365933	87366150	1000	-	.	gene_id "MSTRG.137556"; transcript_id "MSTRG.137556.73"; exon_number "3";
chr4	StringTie	exon	87372709	87372815	1000	-	.	gene_id "MSTRG.137556"; transcript_id "MSTRG.137556.73"; exon_number "4";
chr4	StringTie	exon	87373215	87373312	1000	-	.	gene_id "MSTRG.137556"; transcript_id "MSTRG.137556.73"; exon_number "5";
chr4	StringTie	exon	87374699	87374830	1000	-	.	gene_id "MSTRG.137556"; transcript_id "MSTRG.137556.73"; exon_number "6";
chr4	StringTie	exon	87382255	87382362	1000	-	.	gene_id "MSTRG.137556"; transcript_id "MSTRG.137556.73"; exon_number "7";
chr4	StringTie	exon	87390861	87391229	1000	-	.	gene_id "MSTRG.137556"; transcript_id "MSTRG.137556.73"; exon_number "8";
chr4	StringTie	transcript	87303754	87323009	1000	-	.	gene_id "MSTRG.137556"; transcript_id "MSTRG.137556.8";
chr4	StringTie	exon	87303754	87305308	1000	-	.	gene_id "MSTRG.137556"; transcript_id "MSTRG.137556.8"; exon_number "1";
chr4	StringTie	exon	87313823	87313960	1000	-	.	gene_id "MSTRG.137556"; transcript_id "MSTRG.137556.8"; exon_number "2";
chr4	StringTie	exon	87315493	87315599	1000	-	.	gene_id "MSTRG.137556"; transcript_id "MSTRG.137556.8"; exon_number "3";
chr4	StringTie	exon	87316626	87316697	1000	-	.	gene_id "MSTRG.137556"; transcript_id "MSTRG.137556.8"; exon_number "4";
chr4	StringTie	exon	87317092	87317223	1000	-	.	gene_id "MSTRG.137556"; transcript_id "MSTRG.137556.8"; exon_number "5";
chr4	StringTie	exon	87318329	87318436	1000	-	.	gene_id "MSTRG.137556"; transcript_id "MSTRG.137556.8"; exon_number "6";
chr4	StringTie	exon	87322632	87323009	1000	-	.	gene_id "MSTRG.137556"; transcript_id "MSTRG.137556.8"; exon_number "7";
chr4	StringTie	transcript	87346603	87391344	1000	-	.	gene_id "MSTRG.137556"; transcript_id "MSTRG.137556.80";
chr4	StringTie	exon	87346603	87346642	1000	-	.	gene_id "MSTRG.137556"; transcript_id "MSTRG.137556.80"; exon_number "1";
chr4	StringTie	exon	87357279	87357416	1000	-	.	gene_id "MSTRG.137556"; transcript_id "MSTRG.137556.80"; exon_number "2";
chr4	StringTie	exon	87372709	87372815	1000	-	.	gene_id "MSTRG.137556"; transcript_id "MSTRG.137556.80"; exon_number "3";
chr4	StringTie	exon	87374699	87374830	1000	-	.	gene_id "MSTRG.137556"; transcript_id "MSTRG.137556.80"; exon_number "4";
chr4	StringTie	exon	87382255	87382362	1000	-	.	gene_id "MSTRG.137556"; transcript_id "MSTRG.137556.80"; exon_number "5";
chr4	StringTie	exon	87390861	87391344	1000	-	.	gene_id "MSTRG.137556"; transcript_id "MSTRG.137556.80"; exon_number "6";
chr4	StringTie	transcript	87374384	87391222	1000	-	.	gene_id "MSTRG.137556"; transcript_id "MSTRG.137556.81";
chr4	StringTie	exon	87374384	87374414	1000	-	.	gene_id "MSTRG.137556"; transcript_id "MSTRG.137556.81"; exon_number "1";
chr4	StringTie	exon	87374699	87374766	1000	-	.	gene_id "MSTRG.137556"; transcript_id "MSTRG.137556.81"; exon_number "2";
chr4	StringTie	exon	87382255	87382362	1000	-	.	gene_id "MSTRG.137556"; transcript_id "MSTRG.137556.81"; exon_number "3";
chr4	StringTie	exon	87390861	87391222	1000	-	.	gene_id "MSTRG.137556"; transcript_id "MSTRG.137556.81"; exon_number "4";
chr4	StringTie	transcript	87303754	87323056	1000	-	.	gene_id "MSTRG.137556"; transcript_id "MSTRG.137556.9";
chr4	StringTie	exon	87303754	87305308	1000	-	.	gene_id "MSTRG.137556"; transcript_id "MSTRG.137556.9"; exon_number "1";
chr4	StringTie	exon	87310242	87310359	1000	-	.	gene_id "MSTRG.137556"; transcript_id "MSTRG.137556.9"; exon_number "2";
chr4	StringTie	exon	87313823	87313960	1000	-	.	gene_id "MSTRG.137556"; transcript_id "MSTRG.137556.9"; exon_number "3";
chr4	StringTie	exon	87315493	87315599	1000	-	.	gene_id "MSTRG.137556"; transcript_id "MSTRG.137556.9"; exon_number "4";
chr4	StringTie	exon	87316626	87316697	1000	-	.	gene_id "MSTRG.137556"; transcript_id "MSTRG.137556.9"; exon_number "5";
chr4	StringTie	exon	87317092	87317223	1000	-	.	gene_id "MSTRG.137556"; transcript_id "MSTRG.137556.9"; exon_number "6";
chr4	StringTie	exon	87318329	87318436	1000	-	.	gene_id "MSTRG.137556"; transcript_id "MSTRG.137556.9"; exon_number "7";
chr4	StringTie	exon	87322632	87323056	1000	-	.	gene_id "MSTRG.137556"; transcript_id "MSTRG.137556.9"; exon_number "8";
chr4	StringTie	transcript	87303980	87304575	1000	+	.	gene_id "MSTRG.137557"; transcript_id "MSTRG.137557.1";
chr4	StringTie	exon	87303980	87304379	1000	+	.	gene_id "MSTRG.137557"; transcript_id "MSTRG.137557.1"; exon_number "1";
chr4	StringTie	exon	87304430	87304575	1000	+	.	gene_id "MSTRG.137557"; transcript_id "MSTRG.137557.1"; exon_number "2";
chr4	StringTie	transcript	87336617	87337237	1000	+	.	gene_id "MSTRG.137558"; transcript_id "MSTRG.137558.1";
chr4	StringTie	exon	87336617	87336856	1000	+	.	gene_id "MSTRG.137558"; transcript_id "MSTRG.137558.1"; exon_number "1";
chr4	StringTie	exon	87337206	87337237	1000	+	.	gene_id "MSTRG.137558"; transcript_id "MSTRG.137558.1"; exon_number "2";
chr4	StringTie	transcript	87336992	87337287	1000	+	.	gene_id "MSTRG.137558"; transcript_id "MSTRG.137558.2";
chr4	StringTie	exon	87336992	87337181	1000	+	.	gene_id "MSTRG.137558"; transcript_id "MSTRG.137558.2"; exon_number "1";
chr4	StringTie	exon	87337206	87337287	1000	+	.	gene_id "MSTRG.137558"; transcript_id "MSTRG.137558.2"; exon_number "2";
chr4	StringTie	transcript	87382206	87391194	1000	+	.	gene_id "MSTRG.137559"; transcript_id "MSTRG.137559.1";
chr4	StringTie	exon	87382206	87382339	1000	+	.	gene_id "MSTRG.137559"; transcript_id "MSTRG.137559.1"; exon_number "1";
chr4	StringTie	exon	87390913	87391194	1000	+	.	gene_id "MSTRG.137559"; transcript_id "MSTRG.137559.1"; exon_number "2";
chr4	StringTie	transcript	87390446	87391172	1000	+	.	gene_id "MSTRG.137559"; transcript_id "MSTRG.137559.2";
chr4	StringTie	exon	87390446	87390483	1000	+	.	gene_id "MSTRG.137559"; transcript_id "MSTRG.137559.2"; exon_number "1";
chr4	StringTie	exon	87390773	87390826	1000	+	.	gene_id "MSTRG.137559"; transcript_id "MSTRG.137559.2"; exon_number "2";
chr4	StringTie	exon	87390989	87391172	1000	+	.	gene_id "MSTRG.137559"; transcript_id "MSTRG.137559.2"; exon_number "3";
chr4	StringTie	transcript	87390864	87391190	1000	+	.	gene_id "MSTRG.137559"; transcript_id "MSTRG.137559.3";
chr4	StringTie	exon	87390864	87390912	1000	+	.	gene_id "MSTRG.137559"; transcript_id "MSTRG.137559.3"; exon_number "1";
chr4	StringTie	exon	87391017	87391190	1000	+	.	gene_id "MSTRG.137559"; transcript_id "MSTRG.137559.3"; exon_number "2";
chr4	StringTie	transcript	87390864	87391174	1000	+	.	gene_id "MSTRG.137559"; transcript_id "MSTRG.137559.4";
chr4	StringTie	exon	87390864	87390912	1000	+	.	gene_id "MSTRG.137559"; transcript_id "MSTRG.137559.4"; exon_number "1";
chr4	StringTie	exon	87391009	87391174	1000	+	.	gene_id "MSTRG.137559"; transcript_id "MSTRG.137559.4"; exon_number "2";
chr1	StringTie	transcript	194071205	194072148	1000	-	.	gene_id "MSTRG.13756"; transcript_id "MSTRG.13756.1";
chr1	StringTie	exon	194071205	194072148	1000	-	.	gene_id "MSTRG.13756"; transcript_id "MSTRG.13756.1"; exon_number "1";
chr4	StringTie	transcript	87386883	87387174	1000	-	.	gene_id "MSTRG.137560"; transcript_id "ENST00000482763"; gene_name "RN7SL681P"; ref_gene_id "ENSG00000240966";
chr4	StringTie	exon	87386883	87387174	1000	-	.	gene_id "MSTRG.137560"; transcript_id "ENST00000482763"; exon_number "1"; gene_name "RN7SL681P"; ref_gene_id "ENSG00000240966";
chr4	StringTie	transcript	87396557	87397491	1000	.	.	gene_id "MSTRG.137561"; transcript_id "MSTRG.137561.1";
chr4	StringTie	exon	87396557	87397491	1000	.	.	gene_id "MSTRG.137561"; transcript_id "MSTRG.137561.1"; exon_number "1";
chr4	StringTie	transcript	87410644	87411388	1000	+	.	gene_id "MSTRG.137562"; transcript_id "ENST00000504640"; gene_name "RP11-710E1.1"; ref_gene_id "ENSG00000249262";
chr4	StringTie	exon	87410644	87411388	1000	+	.	gene_id "MSTRG.137562"; transcript_id "ENST00000504640"; exon_number "1"; gene_name "RP11-710E1.1"; ref_gene_id "ENSG00000249262";
chr4	StringTie	transcript	87417259	87417855	1000	.	.	gene_id "MSTRG.137563"; transcript_id "MSTRG.137563.1";
chr4	StringTie	exon	87417259	87417855	1000	.	.	gene_id "MSTRG.137563"; transcript_id "MSTRG.137563.1"; exon_number "1";
chr4	StringTie	transcript	87422582	87458345	1000	+	.	gene_id "MSTRG.137564"; transcript_id "ENST00000302174"; gene_name "NUDT9"; ref_gene_id "ENSG00000170502";
chr4	StringTie	exon	87422582	87423012	1000	+	.	gene_id "MSTRG.137564"; transcript_id "ENST00000302174"; exon_number "1"; gene_name "NUDT9"; ref_gene_id "ENSG00000170502";
chr4	StringTie	exon	87434981	87435220	1000	+	.	gene_id "MSTRG.137564"; transcript_id "ENST00000302174"; exon_number "2"; gene_name "NUDT9"; ref_gene_id "ENSG00000170502";
chr4	StringTie	exon	87438277	87438372	1000	+	.	gene_id "MSTRG.137564"; transcript_id "ENST00000302174"; exon_number "3"; gene_name "NUDT9"; ref_gene_id "ENSG00000170502";
chr4	StringTie	exon	87441829	87441915	1000	+	.	gene_id "MSTRG.137564"; transcript_id "ENST00000302174"; exon_number "4"; gene_name "NUDT9"; ref_gene_id "ENSG00000170502";
chr4	StringTie	exon	87449142	87449253	1000	+	.	gene_id "MSTRG.137564"; transcript_id "ENST00000302174"; exon_number "5"; gene_name "NUDT9"; ref_gene_id "ENSG00000170502";
chr4	StringTie	exon	87451589	87451735	1000	+	.	gene_id "MSTRG.137564"; transcript_id "ENST00000302174"; exon_number "6"; gene_name "NUDT9"; ref_gene_id "ENSG00000170502";
chr4	StringTie	exon	87454371	87454455	1000	+	.	gene_id "MSTRG.137564"; transcript_id "ENST00000302174"; exon_number "7"; gene_name "NUDT9"; ref_gene_id "ENSG00000170502";
chr4	StringTie	exon	87457843	87458345	1000	+	.	gene_id "MSTRG.137564"; transcript_id "ENST00000302174"; exon_number "8"; gene_name "NUDT9"; ref_gene_id "ENSG00000170502";
chr4	StringTie	transcript	87422809	87457918	1000	+	.	gene_id "MSTRG.137564"; transcript_id "ENST00000440591"; gene_name "NUDT9"; ref_gene_id "ENSG00000170502";
chr4	StringTie	exon	87422809	87423012	1000	+	.	gene_id "MSTRG.137564"; transcript_id "ENST00000440591"; exon_number "1"; gene_name "NUDT9"; ref_gene_id "ENSG00000170502";
chr4	StringTie	exon	87434981	87435220	1000	+	.	gene_id "MSTRG.137564"; transcript_id "ENST00000440591"; exon_number "2"; gene_name "NUDT9"; ref_gene_id "ENSG00000170502";
chr4	StringTie	exon	87441829	87441915	1000	+	.	gene_id "MSTRG.137564"; transcript_id "ENST00000440591"; exon_number "3"; gene_name "NUDT9"; ref_gene_id "ENSG00000170502";
chr4	StringTie	exon	87449142	87449253	1000	+	.	gene_id "MSTRG.137564"; transcript_id "ENST00000440591"; exon_number "4"; gene_name "NUDT9"; ref_gene_id "ENSG00000170502";
chr4	StringTie	exon	87451589	87451735	1000	+	.	gene_id "MSTRG.137564"; transcript_id "ENST00000440591"; exon_number "5"; gene_name "NUDT9"; ref_gene_id "ENSG00000170502";
chr4	StringTie	exon	87454371	87454455	1000	+	.	gene_id "MSTRG.137564"; transcript_id "ENST00000440591"; exon_number "6"; gene_name "NUDT9"; ref_gene_id "ENSG00000170502";
chr4	StringTie	exon	87457843	87457918	1000	+	.	gene_id "MSTRG.137564"; transcript_id "ENST00000440591"; exon_number "7"; gene_name "NUDT9"; ref_gene_id "ENSG00000170502";
chr4	StringTie	transcript	87422597	87459454	1000	+	.	gene_id "MSTRG.137564"; transcript_id "ENST00000473942"; gene_name "NUDT9"; ref_gene_id "ENSG00000170502";
chr4	StringTie	exon	87422597	87422675	1000	+	.	gene_id "MSTRG.137564"; transcript_id "ENST00000473942"; exon_number "1"; gene_name "NUDT9"; ref_gene_id "ENSG00000170502";
chr4	StringTie	exon	87434981	87435220	1000	+	.	gene_id "MSTRG.137564"; transcript_id "ENST00000473942"; exon_number "2"; gene_name "NUDT9"; ref_gene_id "ENSG00000170502";
chr4	StringTie	exon	87438277	87438372	1000	+	.	gene_id "MSTRG.137564"; transcript_id "ENST00000473942"; exon_number "3"; gene_name "NUDT9"; ref_gene_id "ENSG00000170502";
chr4	StringTie	exon	87441829	87441915	1000	+	.	gene_id "MSTRG.137564"; transcript_id "ENST00000473942"; exon_number "4"; gene_name "NUDT9"; ref_gene_id "ENSG00000170502";
chr4	StringTie	exon	87449142	87449253	1000	+	.	gene_id "MSTRG.137564"; transcript_id "ENST00000473942"; exon_number "5"; gene_name "NUDT9"; ref_gene_id "ENSG00000170502";
chr4	StringTie	exon	87451589	87451735	1000	+	.	gene_id "MSTRG.137564"; transcript_id "ENST00000473942"; exon_number "6"; gene_name "NUDT9"; ref_gene_id "ENSG00000170502";
chr4	StringTie	exon	87454371	87454455	1000	+	.	gene_id "MSTRG.137564"; transcript_id "ENST00000473942"; exon_number "7"; gene_name "NUDT9"; ref_gene_id "ENSG00000170502";
chr4	StringTie	exon	87457843	87459454	1000	+	.	gene_id "MSTRG.137564"; transcript_id "ENST00000473942"; exon_number "8"; gene_name "NUDT9"; ref_gene_id "ENSG00000170502";
chr4	StringTie	transcript	87422882	87454445	1000	+	.	gene_id "MSTRG.137564"; transcript_id "ENST00000502933"; gene_name "NUDT9"; ref_gene_id "ENSG00000170502";
chr4	StringTie	exon	87422882	87423012	1000	+	.	gene_id "MSTRG.137564"; transcript_id "ENST00000502933"; exon_number "1"; gene_name "NUDT9"; ref_gene_id "ENSG00000170502";
chr4	StringTie	exon	87441829	87441915	1000	+	.	gene_id "MSTRG.137564"; transcript_id "ENST00000502933"; exon_number "2"; gene_name "NUDT9"; ref_gene_id "ENSG00000170502";
chr4	StringTie	exon	87451589	87451735	1000	+	.	gene_id "MSTRG.137564"; transcript_id "ENST00000502933"; exon_number "3"; gene_name "NUDT9"; ref_gene_id "ENSG00000170502";
chr4	StringTie	exon	87454371	87454445	1000	+	.	gene_id "MSTRG.137564"; transcript_id "ENST00000502933"; exon_number "4"; gene_name "NUDT9"; ref_gene_id "ENSG00000170502";
chr4	StringTie	transcript	87422589	87451714	1000	+	.	gene_id "MSTRG.137564"; transcript_id "ENST00000512216"; gene_name "NUDT9"; ref_gene_id "ENSG00000170502";
chr4	StringTie	exon	87422589	87422617	1000	+	.	gene_id "MSTRG.137564"; transcript_id "ENST00000512216"; exon_number "1"; gene_name "NUDT9"; ref_gene_id "ENSG00000170502";
chr4	StringTie	exon	87434981	87435220	1000	+	.	gene_id "MSTRG.137564"; transcript_id "ENST00000512216"; exon_number "2"; gene_name "NUDT9"; ref_gene_id "ENSG00000170502";
chr4	StringTie	exon	87438277	87438372	1000	+	.	gene_id "MSTRG.137564"; transcript_id "ENST00000512216"; exon_number "3"; gene_name "NUDT9"; ref_gene_id "ENSG00000170502";
chr4	StringTie	exon	87441829	87441915	1000	+	.	gene_id "MSTRG.137564"; transcript_id "ENST00000512216"; exon_number "4"; gene_name "NUDT9"; ref_gene_id "ENSG00000170502";
chr4	StringTie	exon	87449142	87449253	1000	+	.	gene_id "MSTRG.137564"; transcript_id "ENST00000512216"; exon_number "5"; gene_name "NUDT9"; ref_gene_id "ENSG00000170502";
chr4	StringTie	exon	87451589	87451714	1000	+	.	gene_id "MSTRG.137564"; transcript_id "ENST00000512216"; exon_number "6"; gene_name "NUDT9"; ref_gene_id "ENSG00000170502";
chr4	StringTie	transcript	87422681	87435031	1000	+	.	gene_id "MSTRG.137564"; transcript_id "ENST00000514227"; gene_name "NUDT9"; ref_gene_id "ENSG00000170502";
chr4	StringTie	exon	87422681	87423012	1000	+	.	gene_id "MSTRG.137564"; transcript_id "ENST00000514227"; exon_number "1"; gene_name "NUDT9"; ref_gene_id "ENSG00000170502";
chr4	StringTie	exon	87434226	87434408	1000	+	.	gene_id "MSTRG.137564"; transcript_id "ENST00000514227"; exon_number "2"; gene_name "NUDT9"; ref_gene_id "ENSG00000170502";
chr4	StringTie	exon	87434981	87435031	1000	+	.	gene_id "MSTRG.137564"; transcript_id "ENST00000514227"; exon_number "3"; gene_name "NUDT9"; ref_gene_id "ENSG00000170502";
chr4	StringTie	transcript	87422594	87435224	1000	+	.	gene_id "MSTRG.137564"; transcript_id "ENST00000514345"; gene_name "NUDT9"; ref_gene_id "ENSG00000170502";
chr4	StringTie	exon	87422594	87423012	1000	+	.	gene_id "MSTRG.137564"; transcript_id "ENST00000514345"; exon_number "1"; gene_name "NUDT9"; ref_gene_id "ENSG00000170502";
chr4	StringTie	exon	87435088	87435224	1000	+	.	gene_id "MSTRG.137564"; transcript_id "ENST00000514345"; exon_number "2"; gene_name "NUDT9"; ref_gene_id "ENSG00000170502";
chr4	StringTie	transcript	87441871	87454456	1000	+	.	gene_id "MSTRG.137564"; transcript_id "ENST00000515371"; gene_name "NUDT9"; ref_gene_id "ENSG00000170502";
chr4	StringTie	exon	87441871	87441915	1000	+	.	gene_id "MSTRG.137564"; transcript_id "ENST00000515371"; exon_number "1"; gene_name "NUDT9"; ref_gene_id "ENSG00000170502";
chr4	StringTie	exon	87445322	87445507	1000	+	.	gene_id "MSTRG.137564"; transcript_id "ENST00000515371"; exon_number "2"; gene_name "NUDT9"; ref_gene_id "ENSG00000170502";
chr4	StringTie	exon	87449142	87449253	1000	+	.	gene_id "MSTRG.137564"; transcript_id "ENST00000515371"; exon_number "3"; gene_name "NUDT9"; ref_gene_id "ENSG00000170502";
chr4	StringTie	exon	87451589	87451735	1000	+	.	gene_id "MSTRG.137564"; transcript_id "ENST00000515371"; exon_number "4"; gene_name "NUDT9"; ref_gene_id "ENSG00000170502";
chr4	StringTie	exon	87454371	87454456	1000	+	.	gene_id "MSTRG.137564"; transcript_id "ENST00000515371"; exon_number "5"; gene_name "NUDT9"; ref_gene_id "ENSG00000170502";
chr4	StringTie	transcript	87419797	87459853	1000	+	.	gene_id "MSTRG.137564"; transcript_id "MSTRG.137564.1";
chr4	StringTie	exon	87419797	87422617	1000	+	.	gene_id "MSTRG.137564"; transcript_id "MSTRG.137564.1"; exon_number "1";
chr4	StringTie	exon	87434981	87435220	1000	+	.	gene_id "MSTRG.137564"; transcript_id "MSTRG.137564.1"; exon_number "2";
chr4	StringTie	exon	87438277	87438372	1000	+	.	gene_id "MSTRG.137564"; transcript_id "MSTRG.137564.1"; exon_number "3";
chr4	StringTie	exon	87441829	87441915	1000	+	.	gene_id "MSTRG.137564"; transcript_id "MSTRG.137564.1"; exon_number "4";
chr4	StringTie	exon	87449142	87449253	1000	+	.	gene_id "MSTRG.137564"; transcript_id "MSTRG.137564.1"; exon_number "5";
chr4	StringTie	exon	87451589	87451735	1000	+	.	gene_id "MSTRG.137564"; transcript_id "MSTRG.137564.1"; exon_number "6";
chr4	StringTie	exon	87454371	87454455	1000	+	.	gene_id "MSTRG.137564"; transcript_id "MSTRG.137564.1"; exon_number "7";
chr4	StringTie	exon	87457843	87459853	1000	+	.	gene_id "MSTRG.137564"; transcript_id "MSTRG.137564.1"; exon_number "8";
chr4	StringTie	transcript	87422292	87460240	1000	+	.	gene_id "MSTRG.137564"; transcript_id "MSTRG.137564.10";
chr4	StringTie	exon	87422292	87423012	1000	+	.	gene_id "MSTRG.137564"; transcript_id "MSTRG.137564.10"; exon_number "1";
chr4	StringTie	exon	87434981	87435199	1000	+	.	gene_id "MSTRG.137564"; transcript_id "MSTRG.137564.10"; exon_number "2";
chr4	StringTie	exon	87438277	87438372	1000	+	.	gene_id "MSTRG.137564"; transcript_id "MSTRG.137564.10"; exon_number "3";
chr4	StringTie	exon	87441829	87441915	1000	+	.	gene_id "MSTRG.137564"; transcript_id "MSTRG.137564.10"; exon_number "4";
chr4	StringTie	exon	87449142	87449253	1000	+	.	gene_id "MSTRG.137564"; transcript_id "MSTRG.137564.10"; exon_number "5";
chr4	StringTie	exon	87451589	87451735	1000	+	.	gene_id "MSTRG.137564"; transcript_id "MSTRG.137564.10"; exon_number "6";
chr4	StringTie	exon	87454371	87454455	1000	+	.	gene_id "MSTRG.137564"; transcript_id "MSTRG.137564.10"; exon_number "7";
chr4	StringTie	exon	87457843	87460240	1000	+	.	gene_id "MSTRG.137564"; transcript_id "MSTRG.137564.10"; exon_number "8";
chr4	StringTie	transcript	87422292	87459658	1000	+	.	gene_id "MSTRG.137564"; transcript_id "MSTRG.137564.11";
chr4	StringTie	exon	87422292	87422617	1000	+	.	gene_id "MSTRG.137564"; transcript_id "MSTRG.137564.11"; exon_number "1";
chr4	StringTie	exon	87434981	87435199	1000	+	.	gene_id "MSTRG.137564"; transcript_id "MSTRG.137564.11"; exon_number "2";
chr4	StringTie	exon	87438277	87438372	1000	+	.	gene_id "MSTRG.137564"; transcript_id "MSTRG.137564.11"; exon_number "3";
chr4	StringTie	exon	87441829	87441915	1000	+	.	gene_id "MSTRG.137564"; transcript_id "MSTRG.137564.11"; exon_number "4";
chr4	StringTie	exon	87449142	87449253	1000	+	.	gene_id "MSTRG.137564"; transcript_id "MSTRG.137564.11"; exon_number "5";
chr4	StringTie	exon	87451589	87451735	1000	+	.	gene_id "MSTRG.137564"; transcript_id "MSTRG.137564.11"; exon_number "6";
chr4	StringTie	exon	87454371	87454455	1000	+	.	gene_id "MSTRG.137564"; transcript_id "MSTRG.137564.11"; exon_number "7";
chr4	StringTie	exon	87457843	87459658	1000	+	.	gene_id "MSTRG.137564"; transcript_id "MSTRG.137564.11"; exon_number "8";
chr4	StringTie	transcript	87422292	87459503	1000	+	.	gene_id "MSTRG.137564"; transcript_id "MSTRG.137564.12";
chr4	StringTie	exon	87422292	87422675	1000	+	.	gene_id "MSTRG.137564"; transcript_id "MSTRG.137564.12"; exon_number "1";
chr4	StringTie	exon	87434981	87435199	1000	+	.	gene_id "MSTRG.137564"; transcript_id "MSTRG.137564.12"; exon_number "2";
chr4	StringTie	exon	87438277	87438372	1000	+	.	gene_id "MSTRG.137564"; transcript_id "MSTRG.137564.12"; exon_number "3";
chr4	StringTie	exon	87441829	87441914	1000	+	.	gene_id "MSTRG.137564"; transcript_id "MSTRG.137564.12"; exon_number "4";
chr4	StringTie	exon	87449144	87449253	1000	+	.	gene_id "MSTRG.137564"; transcript_id "MSTRG.137564.12"; exon_number "5";
chr4	StringTie	exon	87451589	87451735	1000	+	.	gene_id "MSTRG.137564"; transcript_id "MSTRG.137564.12"; exon_number "6";
chr4	StringTie	exon	87454371	87454455	1000	+	.	gene_id "MSTRG.137564"; transcript_id "MSTRG.137564.12"; exon_number "7";
chr4	StringTie	exon	87457843	87459503	1000	+	.	gene_id "MSTRG.137564"; transcript_id "MSTRG.137564.12"; exon_number "8";
chr4	StringTie	transcript	87422304	87460024	1000	+	.	gene_id "MSTRG.137564"; transcript_id "MSTRG.137564.13";
chr4	StringTie	exon	87422304	87422617	1000	+	.	gene_id "MSTRG.137564"; transcript_id "MSTRG.137564.13"; exon_number "1";
chr4	StringTie	exon	87434981	87435220	1000	+	.	gene_id "MSTRG.137564"; transcript_id "MSTRG.137564.13"; exon_number "2";
chr4	StringTie	exon	87438277	87438372	1000	+	.	gene_id "MSTRG.137564"; transcript_id "MSTRG.137564.13"; exon_number "3";
chr4	StringTie	exon	87441829	87441915	1000	+	.	gene_id "MSTRG.137564"; transcript_id "MSTRG.137564.13"; exon_number "4";
chr4	StringTie	exon	87445130	87445239	1000	+	.	gene_id "MSTRG.137564"; transcript_id "MSTRG.137564.13"; exon_number "5";
chr4	StringTie	exon	87445322	87445507	1000	+	.	gene_id "MSTRG.137564"; transcript_id "MSTRG.137564.13"; exon_number "6";
chr4	StringTie	exon	87449142	87449253	1000	+	.	gene_id "MSTRG.137564"; transcript_id "MSTRG.137564.13"; exon_number "7";
chr4	StringTie	exon	87451589	87451735	1000	+	.	gene_id "MSTRG.137564"; transcript_id "MSTRG.137564.13"; exon_number "8";
chr4	StringTie	exon	87454371	87454455	1000	+	.	gene_id "MSTRG.137564"; transcript_id "MSTRG.137564.13"; exon_number "9";
chr4	StringTie	exon	87457843	87460024	1000	+	.	gene_id "MSTRG.137564"; transcript_id "MSTRG.137564.13"; exon_number "10";
chr4	StringTie	transcript	87422312	87459516	1000	+	.	gene_id "MSTRG.137564"; transcript_id "MSTRG.137564.14";
chr4	StringTie	exon	87422312	87422617	1000	+	.	gene_id "MSTRG.137564"; transcript_id "MSTRG.137564.14"; exon_number "1";
chr4	StringTie	exon	87434981	87435220	1000	+	.	gene_id "MSTRG.137564"; transcript_id "MSTRG.137564.14"; exon_number "2";
chr4	StringTie	exon	87438299	87438372	1000	+	.	gene_id "MSTRG.137564"; transcript_id "MSTRG.137564.14"; exon_number "3";
chr4	StringTie	exon	87441829	87441915	1000	+	.	gene_id "MSTRG.137564"; transcript_id "MSTRG.137564.14"; exon_number "4";
chr4	StringTie	exon	87445322	87445507	1000	+	.	gene_id "MSTRG.137564"; transcript_id "MSTRG.137564.14"; exon_number "5";
chr4	StringTie	exon	87449142	87449253	1000	+	.	gene_id "MSTRG.137564"; transcript_id "MSTRG.137564.14"; exon_number "6";
chr4	StringTie	exon	87451589	87451735	1000	+	.	gene_id "MSTRG.137564"; transcript_id "MSTRG.137564.14"; exon_number "7";
chr4	StringTie	exon	87454371	87454455	1000	+	.	gene_id "MSTRG.137564"; transcript_id "MSTRG.137564.14"; exon_number "8";
chr4	StringTie	exon	87457843	87459516	1000	+	.	gene_id "MSTRG.137564"; transcript_id "MSTRG.137564.14"; exon_number "9";
chr4	StringTie	transcript	87422364	87459516	1000	+	.	gene_id "MSTRG.137564"; transcript_id "MSTRG.137564.15";
chr4	StringTie	exon	87422364	87423012	1000	+	.	gene_id "MSTRG.137564"; transcript_id "MSTRG.137564.15"; exon_number "1";
chr4	StringTie	exon	87434981	87435220	1000	+	.	gene_id "MSTRG.137564"; transcript_id "MSTRG.137564.15"; exon_number "2";
chr4	StringTie	exon	87438277	87438372	1000	+	.	gene_id "MSTRG.137564"; transcript_id "MSTRG.137564.15"; exon_number "3";
chr4	StringTie	exon	87441829	87441915	1000	+	.	gene_id "MSTRG.137564"; transcript_id "MSTRG.137564.15"; exon_number "4";
chr4	StringTie	exon	87445322	87445507	1000	+	.	gene_id "MSTRG.137564"; transcript_id "MSTRG.137564.15"; exon_number "5";
chr4	StringTie	exon	87449142	87449253	1000	+	.	gene_id "MSTRG.137564"; transcript_id "MSTRG.137564.15"; exon_number "6";
chr4	StringTie	exon	87451589	87451735	1000	+	.	gene_id "MSTRG.137564"; transcript_id "MSTRG.137564.15"; exon_number "7";
chr4	StringTie	exon	87454371	87454455	1000	+	.	gene_id "MSTRG.137564"; transcript_id "MSTRG.137564.15"; exon_number "8";
chr4	StringTie	exon	87457870	87459516	1000	+	.	gene_id "MSTRG.137564"; transcript_id "MSTRG.137564.15"; exon_number "9";
chr4	StringTie	transcript	87422380	87459904	1000	+	.	gene_id "MSTRG.137564"; transcript_id "MSTRG.137564.16";
chr4	StringTie	exon	87422380	87422617	1000	+	.	gene_id "MSTRG.137564"; transcript_id "MSTRG.137564.16"; exon_number "1";
chr4	StringTie	exon	87434981	87435220	1000	+	.	gene_id "MSTRG.137564"; transcript_id "MSTRG.137564.16"; exon_number "2";
chr4	StringTie	exon	87438277	87438372	1000	+	.	gene_id "MSTRG.137564"; transcript_id "MSTRG.137564.16"; exon_number "3";
chr4	StringTie	exon	87441829	87441915	1000	+	.	gene_id "MSTRG.137564"; transcript_id "MSTRG.137564.16"; exon_number "4";
chr4	StringTie	exon	87445322	87445507	1000	+	.	gene_id "MSTRG.137564"; transcript_id "MSTRG.137564.16"; exon_number "5";
chr4	StringTie	exon	87449142	87449253	1000	+	.	gene_id "MSTRG.137564"; transcript_id "MSTRG.137564.16"; exon_number "6";
chr4	StringTie	exon	87451328	87451408	1000	+	.	gene_id "MSTRG.137564"; transcript_id "MSTRG.137564.16"; exon_number "7";
chr4	StringTie	exon	87451589	87451735	1000	+	.	gene_id "MSTRG.137564"; transcript_id "MSTRG.137564.16"; exon_number "8";
chr4	StringTie	exon	87454371	87454455	1000	+	.	gene_id "MSTRG.137564"; transcript_id "MSTRG.137564.16"; exon_number "9";
chr4	StringTie	exon	87457843	87459904	1000	+	.	gene_id "MSTRG.137564"; transcript_id "MSTRG.137564.16"; exon_number "10";
chr4	StringTie	transcript	87422389	87459516	1000	+	.	gene_id "MSTRG.137564"; transcript_id "MSTRG.137564.17";
chr4	StringTie	exon	87422389	87422617	1000	+	.	gene_id "MSTRG.137564"; transcript_id "MSTRG.137564.17"; exon_number "1";
chr4	StringTie	exon	87434981	87435199	1000	+	.	gene_id "MSTRG.137564"; transcript_id "MSTRG.137564.17"; exon_number "2";
chr4	StringTie	exon	87438277	87438372	1000	+	.	gene_id "MSTRG.137564"; transcript_id "MSTRG.137564.17"; exon_number "3";
chr4	StringTie	exon	87441829	87441915	1000	+	.	gene_id "MSTRG.137564"; transcript_id "MSTRG.137564.17"; exon_number "4";
chr4	StringTie	exon	87445322	87445507	1000	+	.	gene_id "MSTRG.137564"; transcript_id "MSTRG.137564.17"; exon_number "5";
chr4	StringTie	exon	87449142	87449253	1000	+	.	gene_id "MSTRG.137564"; transcript_id "MSTRG.137564.17"; exon_number "6";
chr4	StringTie	exon	87451589	87451735	1000	+	.	gene_id "MSTRG.137564"; transcript_id "MSTRG.137564.17"; exon_number "7";
chr4	StringTie	exon	87454371	87454455	1000	+	.	gene_id "MSTRG.137564"; transcript_id "MSTRG.137564.17"; exon_number "8";
chr4	StringTie	exon	87457843	87459516	1000	+	.	gene_id "MSTRG.137564"; transcript_id "MSTRG.137564.17"; exon_number "9";
chr4	StringTie	transcript	87422410	87459516	1000	+	.	gene_id "MSTRG.137564"; transcript_id "MSTRG.137564.18";
chr4	StringTie	exon	87422410	87423012	1000	+	.	gene_id "MSTRG.137564"; transcript_id "MSTRG.137564.18"; exon_number "1";
chr4	StringTie	exon	87434981	87435220	1000	+	.	gene_id "MSTRG.137564"; transcript_id "MSTRG.137564.18"; exon_number "2";
chr4	StringTie	exon	87438299	87438372	1000	+	.	gene_id "MSTRG.137564"; transcript_id "MSTRG.137564.18"; exon_number "3";
chr4	StringTie	exon	87441829	87441915	1000	+	.	gene_id "MSTRG.137564"; transcript_id "MSTRG.137564.18"; exon_number "4";
chr4	StringTie	exon	87449142	87449253	1000	+	.	gene_id "MSTRG.137564"; transcript_id "MSTRG.137564.18"; exon_number "5";
chr4	StringTie	exon	87451589	87451735	1000	+	.	gene_id "MSTRG.137564"; transcript_id "MSTRG.137564.18"; exon_number "6";
chr4	StringTie	exon	87454371	87454455	1000	+	.	gene_id "MSTRG.137564"; transcript_id "MSTRG.137564.18"; exon_number "7";
chr4	StringTie	exon	87457843	87459516	1000	+	.	gene_id "MSTRG.137564"; transcript_id "MSTRG.137564.18"; exon_number "8";
chr4	StringTie	transcript	87422447	87459516	1000	+	.	gene_id "MSTRG.137564"; transcript_id "MSTRG.137564.19";
chr4	StringTie	exon	87422447	87422617	1000	+	.	gene_id "MSTRG.137564"; transcript_id "MSTRG.137564.19"; exon_number "1";
chr4	StringTie	exon	87434981	87435220	1000	+	.	gene_id "MSTRG.137564"; transcript_id "MSTRG.137564.19"; exon_number "2";
chr4	StringTie	exon	87438277	87438372	1000	+	.	gene_id "MSTRG.137564"; transcript_id "MSTRG.137564.19"; exon_number "3";
chr4	StringTie	exon	87441829	87441915	1000	+	.	gene_id "MSTRG.137564"; transcript_id "MSTRG.137564.19"; exon_number "4";
chr4	StringTie	exon	87445447	87445507	1000	+	.	gene_id "MSTRG.137564"; transcript_id "MSTRG.137564.19"; exon_number "5";
chr4	StringTie	exon	87449142	87449253	1000	+	.	gene_id "MSTRG.137564"; transcript_id "MSTRG.137564.19"; exon_number "6";
chr4	StringTie	exon	87451589	87451735	1000	+	.	gene_id "MSTRG.137564"; transcript_id "MSTRG.137564.19"; exon_number "7";
chr4	StringTie	exon	87454371	87454455	1000	+	.	gene_id "MSTRG.137564"; transcript_id "MSTRG.137564.19"; exon_number "8";
chr4	StringTie	exon	87457843	87459516	1000	+	.	gene_id "MSTRG.137564"; transcript_id "MSTRG.137564.19"; exon_number "9";
chr4	StringTie	transcript	87419981	87463338	1000	+	.	gene_id "MSTRG.137564"; transcript_id "MSTRG.137564.2";
chr4	StringTie	exon	87419981	87422617	1000	+	.	gene_id "MSTRG.137564"; transcript_id "MSTRG.137564.2"; exon_number "1";
chr4	StringTie	exon	87434981	87435220	1000	+	.	gene_id "MSTRG.137564"; transcript_id "MSTRG.137564.2"; exon_number "2";
chr4	StringTie	exon	87438277	87438372	1000	+	.	gene_id "MSTRG.137564"; transcript_id "MSTRG.137564.2"; exon_number "3";
chr4	StringTie	exon	87441829	87441915	1000	+	.	gene_id "MSTRG.137564"; transcript_id "MSTRG.137564.2"; exon_number "4";
chr4	StringTie	exon	87445322	87445507	1000	+	.	gene_id "MSTRG.137564"; transcript_id "MSTRG.137564.2"; exon_number "5";
chr4	StringTie	exon	87449142	87449253	1000	+	.	gene_id "MSTRG.137564"; transcript_id "MSTRG.137564.2"; exon_number "6";
chr4	StringTie	exon	87451589	87451735	1000	+	.	gene_id "MSTRG.137564"; transcript_id "MSTRG.137564.2"; exon_number "7";
chr4	StringTie	exon	87454371	87454455	1000	+	.	gene_id "MSTRG.137564"; transcript_id "MSTRG.137564.2"; exon_number "8";
chr4	StringTie	exon	87457843	87463338	1000	+	.	gene_id "MSTRG.137564"; transcript_id "MSTRG.137564.2"; exon_number "9";
chr4	StringTie	transcript	87422480	87459670	1000	+	.	gene_id "MSTRG.137564"; transcript_id "MSTRG.137564.20";
chr4	StringTie	exon	87422480	87422617	1000	+	.	gene_id "MSTRG.137564"; transcript_id "MSTRG.137564.20"; exon_number "1";
chr4	StringTie	exon	87434981	87435220	1000	+	.	gene_id "MSTRG.137564"; transcript_id "MSTRG.137564.20"; exon_number "2";
chr4	StringTie	exon	87438277	87438372	1000	+	.	gene_id "MSTRG.137564"; transcript_id "MSTRG.137564.20"; exon_number "3";
chr4	StringTie	exon	87441829	87441915	1000	+	.	gene_id "MSTRG.137564"; transcript_id "MSTRG.137564.20"; exon_number "4";
chr4	StringTie	exon	87445322	87445507	1000	+	.	gene_id "MSTRG.137564"; transcript_id "MSTRG.137564.20"; exon_number "5";
chr4	StringTie	exon	87449142	87449253	1000	+	.	gene_id "MSTRG.137564"; transcript_id "MSTRG.137564.20"; exon_number "6";
chr4	StringTie	exon	87451589	87451735	1000	+	.	gene_id "MSTRG.137564"; transcript_id "MSTRG.137564.20"; exon_number "7";
chr4	StringTie	exon	87454371	87454455	1000	+	.	gene_id "MSTRG.137564"; transcript_id "MSTRG.137564.20"; exon_number "8";
chr4	StringTie	exon	87457870	87459670	1000	+	.	gene_id "MSTRG.137564"; transcript_id "MSTRG.137564.20"; exon_number "9";
chr4	StringTie	transcript	87422499	87459516	1000	+	.	gene_id "MSTRG.137564"; transcript_id "MSTRG.137564.21";
chr4	StringTie	exon	87422499	87423012	1000	+	.	gene_id "MSTRG.137564"; transcript_id "MSTRG.137564.21"; exon_number "1";
chr4	StringTie	exon	87434981	87435220	1000	+	.	gene_id "MSTRG.137564"; transcript_id "MSTRG.137564.21"; exon_number "2";
chr4	StringTie	exon	87438277	87438372	1000	+	.	gene_id "MSTRG.137564"; transcript_id "MSTRG.137564.21"; exon_number "3";
chr4	StringTie	exon	87441829	87441915	1000	+	.	gene_id "MSTRG.137564"; transcript_id "MSTRG.137564.21"; exon_number "4";
chr4	StringTie	exon	87445322	87445507	1000	+	.	gene_id "MSTRG.137564"; transcript_id "MSTRG.137564.21"; exon_number "5";
chr4	StringTie	exon	87449142	87449253	1000	+	.	gene_id "MSTRG.137564"; transcript_id "MSTRG.137564.21"; exon_number "6";
chr4	StringTie	exon	87451328	87451408	1000	+	.	gene_id "MSTRG.137564"; transcript_id "MSTRG.137564.21"; exon_number "7";
chr4	StringTie	exon	87451589	87451735	1000	+	.	gene_id "MSTRG.137564"; transcript_id "MSTRG.137564.21"; exon_number "8";
chr4	StringTie	exon	87454371	87454455	1000	+	.	gene_id "MSTRG.137564"; transcript_id "MSTRG.137564.21"; exon_number "9";
chr4	StringTie	exon	87457843	87459516	1000	+	.	gene_id "MSTRG.137564"; transcript_id "MSTRG.137564.21"; exon_number "10";
chr4	StringTie	transcript	87422511	87459517	1000	+	.	gene_id "MSTRG.137564"; transcript_id "MSTRG.137564.22";
chr4	StringTie	exon	87422511	87422617	1000	+	.	gene_id "MSTRG.137564"; transcript_id "MSTRG.137564.22"; exon_number "1";
chr4	StringTie	exon	87434981	87435220	1000	+	.	gene_id "MSTRG.137564"; transcript_id "MSTRG.137564.22"; exon_number "2";
chr4	StringTie	exon	87438277	87438372	1000	+	.	gene_id "MSTRG.137564"; transcript_id "MSTRG.137564.22"; exon_number "3";
chr4	StringTie	exon	87441829	87441915	1000	+	.	gene_id "MSTRG.137564"; transcript_id "MSTRG.137564.22"; exon_number "4";
chr4	StringTie	exon	87449142	87449165	1000	+	.	gene_id "MSTRG.137564"; transcript_id "MSTRG.137564.22"; exon_number "5";
chr4	StringTie	exon	87449201	87449253	1000	+	.	gene_id "MSTRG.137564"; transcript_id "MSTRG.137564.22"; exon_number "6";
chr4	StringTie	exon	87451589	87451735	1000	+	.	gene_id "MSTRG.137564"; transcript_id "MSTRG.137564.22"; exon_number "7";
chr4	StringTie	exon	87454371	87454455	1000	+	.	gene_id "MSTRG.137564"; transcript_id "MSTRG.137564.22"; exon_number "8";
chr4	StringTie	exon	87457843	87459517	1000	+	.	gene_id "MSTRG.137564"; transcript_id "MSTRG.137564.22"; exon_number "9";
chr4	StringTie	transcript	87422517	87459599	1000	+	.	gene_id "MSTRG.137564"; transcript_id "MSTRG.137564.23";
chr4	StringTie	exon	87422517	87422675	1000	+	.	gene_id "MSTRG.137564"; transcript_id "MSTRG.137564.23"; exon_number "1";
chr4	StringTie	exon	87434981	87435199	1000	+	.	gene_id "MSTRG.137564"; transcript_id "MSTRG.137564.23"; exon_number "2";
chr4	StringTie	exon	87438277	87438372	1000	+	.	gene_id "MSTRG.137564"; transcript_id "MSTRG.137564.23"; exon_number "3";
chr4	StringTie	exon	87441829	87441915	1000	+	.	gene_id "MSTRG.137564"; transcript_id "MSTRG.137564.23"; exon_number "4";
chr4	StringTie	exon	87449142	87449253	1000	+	.	gene_id "MSTRG.137564"; transcript_id "MSTRG.137564.23"; exon_number "5";
chr4	StringTie	exon	87451589	87451735	1000	+	.	gene_id "MSTRG.137564"; transcript_id "MSTRG.137564.23"; exon_number "6";
chr4	StringTie	exon	87454371	87454455	1000	+	.	gene_id "MSTRG.137564"; transcript_id "MSTRG.137564.23"; exon_number "7";
chr4	StringTie	exon	87457843	87459599	1000	+	.	gene_id "MSTRG.137564"; transcript_id "MSTRG.137564.23"; exon_number "8";
chr4	StringTie	transcript	87422518	87459531	1000	+	.	gene_id "MSTRG.137564"; transcript_id "MSTRG.137564.24";
chr4	StringTie	exon	87422518	87423012	1000	+	.	gene_id "MSTRG.137564"; transcript_id "MSTRG.137564.24"; exon_number "1";
chr4	StringTie	exon	87438277	87438372	1000	+	.	gene_id "MSTRG.137564"; transcript_id "MSTRG.137564.24"; exon_number "2";
chr4	StringTie	exon	87441829	87441915	1000	+	.	gene_id "MSTRG.137564"; transcript_id "MSTRG.137564.24"; exon_number "3";
chr4	StringTie	exon	87449142	87449253	1000	+	.	gene_id "MSTRG.137564"; transcript_id "MSTRG.137564.24"; exon_number "4";
chr4	StringTie	exon	87451589	87451735	1000	+	.	gene_id "MSTRG.137564"; transcript_id "MSTRG.137564.24"; exon_number "5";
chr4	StringTie	exon	87454371	87454455	1000	+	.	gene_id "MSTRG.137564"; transcript_id "MSTRG.137564.24"; exon_number "6";
chr4	StringTie	exon	87457843	87459531	1000	+	.	gene_id "MSTRG.137564"; transcript_id "MSTRG.137564.24"; exon_number "7";
chr4	StringTie	transcript	87422518	87459725	1000	+	.	gene_id "MSTRG.137564"; transcript_id "MSTRG.137564.25";
chr4	StringTie	exon	87422518	87423012	1000	+	.	gene_id "MSTRG.137564"; transcript_id "MSTRG.137564.25"; exon_number "1";
chr4	StringTie	exon	87434981	87435220	1000	+	.	gene_id "MSTRG.137564"; transcript_id "MSTRG.137564.25"; exon_number "2";
chr4	StringTie	exon	87438277	87438372	1000	+	.	gene_id "MSTRG.137564"; transcript_id "MSTRG.137564.25"; exon_number "3";
chr4	StringTie	exon	87441829	87441915	1000	+	.	gene_id "MSTRG.137564"; transcript_id "MSTRG.137564.25"; exon_number "4";
chr4	StringTie	exon	87445130	87445239	1000	+	.	gene_id "MSTRG.137564"; transcript_id "MSTRG.137564.25"; exon_number "5";
chr4	StringTie	exon	87445322	87445507	1000	+	.	gene_id "MSTRG.137564"; transcript_id "MSTRG.137564.25"; exon_number "6";
chr4	StringTie	exon	87449142	87449253	1000	+	.	gene_id "MSTRG.137564"; transcript_id "MSTRG.137564.25"; exon_number "7";
chr4	StringTie	exon	87451589	87451735	1000	+	.	gene_id "MSTRG.137564"; transcript_id "MSTRG.137564.25"; exon_number "8";
chr4	StringTie	exon	87454371	87454455	1000	+	.	gene_id "MSTRG.137564"; transcript_id "MSTRG.137564.25"; exon_number "9";
chr4	StringTie	exon	87457843	87459725	1000	+	.	gene_id "MSTRG.137564"; transcript_id "MSTRG.137564.25"; exon_number "10";
chr4	StringTie	transcript	87422518	87459508	1000	+	.	gene_id "MSTRG.137564"; transcript_id "MSTRG.137564.26";
chr4	StringTie	exon	87422518	87423012	1000	+	.	gene_id "MSTRG.137564"; transcript_id "MSTRG.137564.26"; exon_number "1";
chr4	StringTie	exon	87434981	87435220	1000	+	.	gene_id "MSTRG.137564"; transcript_id "MSTRG.137564.26"; exon_number "2";
chr4	StringTie	exon	87438283	87438372	1000	+	.	gene_id "MSTRG.137564"; transcript_id "MSTRG.137564.26"; exon_number "3";
chr4	StringTie	exon	87441829	87441915	1000	+	.	gene_id "MSTRG.137564"; transcript_id "MSTRG.137564.26"; exon_number "4";
chr4	StringTie	exon	87449142	87449253	1000	+	.	gene_id "MSTRG.137564"; transcript_id "MSTRG.137564.26"; exon_number "5";
chr4	StringTie	exon	87451589	87451735	1000	+	.	gene_id "MSTRG.137564"; transcript_id "MSTRG.137564.26"; exon_number "6";
chr4	StringTie	exon	87454371	87454455	1000	+	.	gene_id "MSTRG.137564"; transcript_id "MSTRG.137564.26"; exon_number "7";
chr4	StringTie	exon	87457843	87459508	1000	+	.	gene_id "MSTRG.137564"; transcript_id "MSTRG.137564.26"; exon_number "8";
chr4	StringTie	transcript	87422519	87459516	1000	+	.	gene_id "MSTRG.137564"; transcript_id "MSTRG.137564.27";
chr4	StringTie	exon	87422519	87423012	1000	+	.	gene_id "MSTRG.137564"; transcript_id "MSTRG.137564.27"; exon_number "1";
chr4	StringTie	exon	87434981	87435220	1000	+	.	gene_id "MSTRG.137564"; transcript_id "MSTRG.137564.27"; exon_number "2";
chr4	StringTie	exon	87438277	87438372	1000	+	.	gene_id "MSTRG.137564"; transcript_id "MSTRG.137564.27"; exon_number "3";
chr4	StringTie	exon	87441829	87441915	1000	+	.	gene_id "MSTRG.137564"; transcript_id "MSTRG.137564.27"; exon_number "4";
chr4	StringTie	exon	87451589	87451735	1000	+	.	gene_id "MSTRG.137564"; transcript_id "MSTRG.137564.27"; exon_number "5";
chr4	StringTie	exon	87454371	87454455	1000	+	.	gene_id "MSTRG.137564"; transcript_id "MSTRG.137564.27"; exon_number "6";
chr4	StringTie	exon	87457843	87459516	1000	+	.	gene_id "MSTRG.137564"; transcript_id "MSTRG.137564.27"; exon_number "7";
chr4	StringTie	transcript	87422528	87459568	1000	+	.	gene_id "MSTRG.137564"; transcript_id "MSTRG.137564.28";
chr4	StringTie	exon	87422528	87422617	1000	+	.	gene_id "MSTRG.137564"; transcript_id "MSTRG.137564.28"; exon_number "1";
chr4	StringTie	exon	87434981	87435220	1000	+	.	gene_id "MSTRG.137564"; transcript_id "MSTRG.137564.28"; exon_number "2";
chr4	StringTie	exon	87438277	87438372	1000	+	.	gene_id "MSTRG.137564"; transcript_id "MSTRG.137564.28"; exon_number "3";
chr4	StringTie	exon	87441829	87441915	1000	+	.	gene_id "MSTRG.137564"; transcript_id "MSTRG.137564.28"; exon_number "4";
chr4	StringTie	exon	87449142	87449253	1000	+	.	gene_id "MSTRG.137564"; transcript_id "MSTRG.137564.28"; exon_number "5";
chr4	StringTie	exon	87451589	87451735	1000	+	.	gene_id "MSTRG.137564"; transcript_id "MSTRG.137564.28"; exon_number "6";
chr4	StringTie	exon	87454371	87454455	1000	+	.	gene_id "MSTRG.137564"; transcript_id "MSTRG.137564.28"; exon_number "7";
chr4	StringTie	exon	87457870	87459568	1000	+	.	gene_id "MSTRG.137564"; transcript_id "MSTRG.137564.28"; exon_number "8";
chr4	StringTie	transcript	87422533	87459520	1000	+	.	gene_id "MSTRG.137564"; transcript_id "MSTRG.137564.29";
chr4	StringTie	exon	87422533	87422617	1000	+	.	gene_id "MSTRG.137564"; transcript_id "MSTRG.137564.29"; exon_number "1";
chr4	StringTie	exon	87434981	87435220	1000	+	.	gene_id "MSTRG.137564"; transcript_id "MSTRG.137564.29"; exon_number "2";
chr4	StringTie	exon	87438277	87438372	1000	+	.	gene_id "MSTRG.137564"; transcript_id "MSTRG.137564.29"; exon_number "3";
chr4	StringTie	exon	87441829	87441915	1000	+	.	gene_id "MSTRG.137564"; transcript_id "MSTRG.137564.29"; exon_number "4";
chr4	StringTie	exon	87449142	87449253	1000	+	.	gene_id "MSTRG.137564"; transcript_id "MSTRG.137564.29"; exon_number "5";
chr4	StringTie	exon	87451328	87451408	1000	+	.	gene_id "MSTRG.137564"; transcript_id "MSTRG.137564.29"; exon_number "6";
chr4	StringTie	exon	87451589	87451735	1000	+	.	gene_id "MSTRG.137564"; transcript_id "MSTRG.137564.29"; exon_number "7";
chr4	StringTie	exon	87454371	87454455	1000	+	.	gene_id "MSTRG.137564"; transcript_id "MSTRG.137564.29"; exon_number "8";
chr4	StringTie	exon	87457843	87459520	1000	+	.	gene_id "MSTRG.137564"; transcript_id "MSTRG.137564.29"; exon_number "9";
chr4	StringTie	transcript	87419981	87459516	1000	+	.	gene_id "MSTRG.137564"; transcript_id "MSTRG.137564.3";
chr4	StringTie	exon	87419981	87420286	1000	+	.	gene_id "MSTRG.137564"; transcript_id "MSTRG.137564.3"; exon_number "1";
chr4	StringTie	exon	87422477	87423012	1000	+	.	gene_id "MSTRG.137564"; transcript_id "MSTRG.137564.3"; exon_number "2";
chr4	StringTie	exon	87434981	87435220	1000	+	.	gene_id "MSTRG.137564"; transcript_id "MSTRG.137564.3"; exon_number "3";
chr4	StringTie	exon	87438277	87438372	1000	+	.	gene_id "MSTRG.137564"; transcript_id "MSTRG.137564.3"; exon_number "4";
chr4	StringTie	exon	87441829	87441915	1000	+	.	gene_id "MSTRG.137564"; transcript_id "MSTRG.137564.3"; exon_number "5";
chr4	StringTie	exon	87449142	87449253	1000	+	.	gene_id "MSTRG.137564"; transcript_id "MSTRG.137564.3"; exon_number "6";
chr4	StringTie	exon	87451589	87451735	1000	+	.	gene_id "MSTRG.137564"; transcript_id "MSTRG.137564.3"; exon_number "7";
chr4	StringTie	exon	87454371	87454455	1000	+	.	gene_id "MSTRG.137564"; transcript_id "MSTRG.137564.3"; exon_number "8";
chr4	StringTie	exon	87457843	87459516	1000	+	.	gene_id "MSTRG.137564"; transcript_id "MSTRG.137564.3"; exon_number "9";
chr4	StringTie	transcript	87422538	87459489	1000	+	.	gene_id "MSTRG.137564"; transcript_id "MSTRG.137564.30";
chr4	StringTie	exon	87422538	87423012	1000	+	.	gene_id "MSTRG.137564"; transcript_id "MSTRG.137564.30"; exon_number "1";
chr4	StringTie	exon	87434981	87435220	1000	+	.	gene_id "MSTRG.137564"; transcript_id "MSTRG.137564.30"; exon_number "2";
chr4	StringTie	exon	87438277	87438372	1000	+	.	gene_id "MSTRG.137564"; transcript_id "MSTRG.137564.30"; exon_number "3";
chr4	StringTie	exon	87441829	87441915	1000	+	.	gene_id "MSTRG.137564"; transcript_id "MSTRG.137564.30"; exon_number "4";
chr4	StringTie	exon	87449142	87449253	1000	+	.	gene_id "MSTRG.137564"; transcript_id "MSTRG.137564.30"; exon_number "5";
chr4	StringTie	exon	87451589	87451735	1000	+	.	gene_id "MSTRG.137564"; transcript_id "MSTRG.137564.30"; exon_number "6";
chr4	StringTie	exon	87454371	87454455	1000	+	.	gene_id "MSTRG.137564"; transcript_id "MSTRG.137564.30"; exon_number "7";
chr4	StringTie	exon	87457870	87459489	1000	+	.	gene_id "MSTRG.137564"; transcript_id "MSTRG.137564.30"; exon_number "8";
chr4	StringTie	transcript	87422539	87459516	1000	+	.	gene_id "MSTRG.137564"; transcript_id "MSTRG.137564.31";
chr4	StringTie	exon	87422539	87423012	1000	+	.	gene_id "MSTRG.137564"; transcript_id "MSTRG.137564.31"; exon_number "1";
chr4	StringTie	exon	87434981	87435199	1000	+	.	gene_id "MSTRG.137564"; transcript_id "MSTRG.137564.31"; exon_number "2";
chr4	StringTie	exon	87438277	87438372	1000	+	.	gene_id "MSTRG.137564"; transcript_id "MSTRG.137564.31"; exon_number "3";
chr4	StringTie	exon	87441829	87441915	1000	+	.	gene_id "MSTRG.137564"; transcript_id "MSTRG.137564.31"; exon_number "4";
chr4	StringTie	exon	87445322	87445507	1000	+	.	gene_id "MSTRG.137564"; transcript_id "MSTRG.137564.31"; exon_number "5";
chr4	StringTie	exon	87449142	87449253	1000	+	.	gene_id "MSTRG.137564"; transcript_id "MSTRG.137564.31"; exon_number "6";
chr4	StringTie	exon	87451589	87451735	1000	+	.	gene_id "MSTRG.137564"; transcript_id "MSTRG.137564.31"; exon_number "7";
chr4	StringTie	exon	87454371	87454455	1000	+	.	gene_id "MSTRG.137564"; transcript_id "MSTRG.137564.31"; exon_number "8";
chr4	StringTie	exon	87457843	87459516	1000	+	.	gene_id "MSTRG.137564"; transcript_id "MSTRG.137564.31"; exon_number "9";
chr4	StringTie	transcript	87422543	87459585	1000	+	.	gene_id "MSTRG.137564"; transcript_id "MSTRG.137564.32";
chr4	StringTie	exon	87422543	87422617	1000	+	.	gene_id "MSTRG.137564"; transcript_id "MSTRG.137564.32"; exon_number "1";
chr4	StringTie	exon	87434981	87435220	1000	+	.	gene_id "MSTRG.137564"; transcript_id "MSTRG.137564.32"; exon_number "2";
chr4	StringTie	exon	87438277	87438372	1000	+	.	gene_id "MSTRG.137564"; transcript_id "MSTRG.137564.32"; exon_number "3";
chr4	StringTie	exon	87441829	87441914	1000	+	.	gene_id "MSTRG.137564"; transcript_id "MSTRG.137564.32"; exon_number "4";
chr4	StringTie	exon	87449144	87449253	1000	+	.	gene_id "MSTRG.137564"; transcript_id "MSTRG.137564.32"; exon_number "5";
chr4	StringTie	exon	87451589	87451735	1000	+	.	gene_id "MSTRG.137564"; transcript_id "MSTRG.137564.32"; exon_number "6";
chr4	StringTie	exon	87454371	87454455	1000	+	.	gene_id "MSTRG.137564"; transcript_id "MSTRG.137564.32"; exon_number "7";
chr4	StringTie	exon	87457843	87459585	1000	+	.	gene_id "MSTRG.137564"; transcript_id "MSTRG.137564.32"; exon_number "8";
chr4	StringTie	transcript	87422546	87459514	1000	+	.	gene_id "MSTRG.137564"; transcript_id "MSTRG.137564.33";
chr4	StringTie	exon	87422546	87423012	1000	+	.	gene_id "MSTRG.137564"; transcript_id "MSTRG.137564.33"; exon_number "1";
chr4	StringTie	exon	87434981	87435220	1000	+	.	gene_id "MSTRG.137564"; transcript_id "MSTRG.137564.33"; exon_number "2";
chr4	StringTie	exon	87438277	87438372	1000	+	.	gene_id "MSTRG.137564"; transcript_id "MSTRG.137564.33"; exon_number "3";
chr4	StringTie	exon	87441829	87441915	1000	+	.	gene_id "MSTRG.137564"; transcript_id "MSTRG.137564.33"; exon_number "4";
chr4	StringTie	exon	87445130	87445507	1000	+	.	gene_id "MSTRG.137564"; transcript_id "MSTRG.137564.33"; exon_number "5";
chr4	StringTie	exon	87449142	87449253	1000	+	.	gene_id "MSTRG.137564"; transcript_id "MSTRG.137564.33"; exon_number "6";
chr4	StringTie	exon	87451589	87451735	1000	+	.	gene_id "MSTRG.137564"; transcript_id "MSTRG.137564.33"; exon_number "7";
chr4	StringTie	exon	87454371	87454455	1000	+	.	gene_id "MSTRG.137564"; transcript_id "MSTRG.137564.33"; exon_number "8";
chr4	StringTie	exon	87457843	87459514	1000	+	.	gene_id "MSTRG.137564"; transcript_id "MSTRG.137564.33"; exon_number "9";
chr4	StringTie	transcript	87422550	87460024	1000	+	.	gene_id "MSTRG.137564"; transcript_id "MSTRG.137564.34";
chr4	StringTie	exon	87422550	87422617	1000	+	.	gene_id "MSTRG.137564"; transcript_id "MSTRG.137564.34"; exon_number "1";
chr4	StringTie	exon	87434981	87435220	1000	+	.	gene_id "MSTRG.137564"; transcript_id "MSTRG.137564.34"; exon_number "2";
chr4	StringTie	exon	87436356	87445507	1000	+	.	gene_id "MSTRG.137564"; transcript_id "MSTRG.137564.34"; exon_number "3";
chr4	StringTie	exon	87449142	87449253	1000	+	.	gene_id "MSTRG.137564"; transcript_id "MSTRG.137564.34"; exon_number "4";
chr4	StringTie	exon	87451589	87451735	1000	+	.	gene_id "MSTRG.137564"; transcript_id "MSTRG.137564.34"; exon_number "5";
chr4	StringTie	exon	87454371	87454455	1000	+	.	gene_id "MSTRG.137564"; transcript_id "MSTRG.137564.34"; exon_number "6";
chr4	StringTie	exon	87457843	87460024	1000	+	.	gene_id "MSTRG.137564"; transcript_id "MSTRG.137564.34"; exon_number "7";
chr4	StringTie	transcript	87422558	87459481	1000	+	.	gene_id "MSTRG.137564"; transcript_id "MSTRG.137564.35";
chr4	StringTie	exon	87422558	87423012	1000	+	.	gene_id "MSTRG.137564"; transcript_id "MSTRG.137564.35"; exon_number "1";
chr4	StringTie	exon	87434981	87435013	1000	+	.	gene_id "MSTRG.137564"; transcript_id "MSTRG.137564.35"; exon_number "2";
chr4	StringTie	exon	87435041	87435220	1000	+	.	gene_id "MSTRG.137564"; transcript_id "MSTRG.137564.35"; exon_number "3";
chr4	StringTie	exon	87438277	87438372	1000	+	.	gene_id "MSTRG.137564"; transcript_id "MSTRG.137564.35"; exon_number "4";
chr4	StringTie	exon	87441829	87441915	1000	+	.	gene_id "MSTRG.137564"; transcript_id "MSTRG.137564.35"; exon_number "5";
chr4	StringTie	exon	87449142	87449253	1000	+	.	gene_id "MSTRG.137564"; transcript_id "MSTRG.137564.35"; exon_number "6";
chr4	StringTie	exon	87451589	87451735	1000	+	.	gene_id "MSTRG.137564"; transcript_id "MSTRG.137564.35"; exon_number "7";
chr4	StringTie	exon	87454371	87454455	1000	+	.	gene_id "MSTRG.137564"; transcript_id "MSTRG.137564.35"; exon_number "8";
chr4	StringTie	exon	87457843	87459481	1000	+	.	gene_id "MSTRG.137564"; transcript_id "MSTRG.137564.35"; exon_number "9";
chr4	StringTie	transcript	87422564	87459630	1000	+	.	gene_id "MSTRG.137564"; transcript_id "MSTRG.137564.36";
chr4	StringTie	exon	87422564	87422617	1000	+	.	gene_id "MSTRG.137564"; transcript_id "MSTRG.137564.36"; exon_number "1";
chr4	StringTie	exon	87434981	87436453	1000	+	.	gene_id "MSTRG.137564"; transcript_id "MSTRG.137564.36"; exon_number "2";
chr4	StringTie	exon	87438277	87438372	1000	+	.	gene_id "MSTRG.137564"; transcript_id "MSTRG.137564.36"; exon_number "3";
chr4	StringTie	exon	87441829	87445507	1000	+	.	gene_id "MSTRG.137564"; transcript_id "MSTRG.137564.36"; exon_number "4";
chr4	StringTie	exon	87449142	87449253	1000	+	.	gene_id "MSTRG.137564"; transcript_id "MSTRG.137564.36"; exon_number "5";
chr4	StringTie	exon	87451589	87451735	1000	+	.	gene_id "MSTRG.137564"; transcript_id "MSTRG.137564.36"; exon_number "6";
chr4	StringTie	exon	87454371	87454455	1000	+	.	gene_id "MSTRG.137564"; transcript_id "MSTRG.137564.36"; exon_number "7";
chr4	StringTie	exon	87457843	87459630	1000	+	.	gene_id "MSTRG.137564"; transcript_id "MSTRG.137564.36"; exon_number "8";
chr4	StringTie	transcript	87422574	87458355	1000	+	.	gene_id "MSTRG.137564"; transcript_id "MSTRG.137564.37";
chr4	StringTie	exon	87422574	87423012	1000	+	.	gene_id "MSTRG.137564"; transcript_id "MSTRG.137564.37"; exon_number "1";
chr4	StringTie	exon	87434981	87435220	1000	+	.	gene_id "MSTRG.137564"; transcript_id "MSTRG.137564.37"; exon_number "2";
chr4	StringTie	exon	87436356	87438372	1000	+	.	gene_id "MSTRG.137564"; transcript_id "MSTRG.137564.37"; exon_number "3";
chr4	StringTie	exon	87441829	87441915	1000	+	.	gene_id "MSTRG.137564"; transcript_id "MSTRG.137564.37"; exon_number "4";
chr4	StringTie	exon	87451589	87451735	1000	+	.	gene_id "MSTRG.137564"; transcript_id "MSTRG.137564.37"; exon_number "5";
chr4	StringTie	exon	87454371	87454455	1000	+	.	gene_id "MSTRG.137564"; transcript_id "MSTRG.137564.37"; exon_number "6";
chr4	StringTie	exon	87457843	87458355	1000	+	.	gene_id "MSTRG.137564"; transcript_id "MSTRG.137564.37"; exon_number "7";
chr4	StringTie	transcript	87422575	87459741	1000	+	.	gene_id "MSTRG.137564"; transcript_id "MSTRG.137564.38";
chr4	StringTie	exon	87422575	87422617	1000	+	.	gene_id "MSTRG.137564"; transcript_id "MSTRG.137564.38"; exon_number "1";
chr4	StringTie	exon	87434981	87435220	1000	+	.	gene_id "MSTRG.137564"; transcript_id "MSTRG.137564.38"; exon_number "2";
chr4	StringTie	exon	87438277	87438372	1000	+	.	gene_id "MSTRG.137564"; transcript_id "MSTRG.137564.38"; exon_number "3";
chr4	StringTie	exon	87441829	87441915	1000	+	.	gene_id "MSTRG.137564"; transcript_id "MSTRG.137564.38"; exon_number "4";
chr4	StringTie	exon	87451589	87451735	1000	+	.	gene_id "MSTRG.137564"; transcript_id "MSTRG.137564.38"; exon_number "5";
chr4	StringTie	exon	87454371	87454455	1000	+	.	gene_id "MSTRG.137564"; transcript_id "MSTRG.137564.38"; exon_number "6";
chr4	StringTie	exon	87457843	87459741	1000	+	.	gene_id "MSTRG.137564"; transcript_id "MSTRG.137564.38"; exon_number "7";
chr4	StringTie	transcript	87422575	87459481	1000	+	.	gene_id "MSTRG.137564"; transcript_id "MSTRG.137564.39";
chr4	StringTie	exon	87422575	87422617	1000	+	.	gene_id "MSTRG.137564"; transcript_id "MSTRG.137564.39"; exon_number "1";
chr4	StringTie	exon	87434981	87435220	1000	+	.	gene_id "MSTRG.137564"; transcript_id "MSTRG.137564.39"; exon_number "2";
chr4	StringTie	exon	87438277	87438372	1000	+	.	gene_id "MSTRG.137564"; transcript_id "MSTRG.137564.39"; exon_number "3";
chr4	StringTie	exon	87441829	87441915	1000	+	.	gene_id "MSTRG.137564"; transcript_id "MSTRG.137564.39"; exon_number "4";
chr4	StringTie	exon	87445322	87445507	1000	+	.	gene_id "MSTRG.137564"; transcript_id "MSTRG.137564.39"; exon_number "5";
chr4	StringTie	exon	87449142	87449253	1000	+	.	gene_id "MSTRG.137564"; transcript_id "MSTRG.137564.39"; exon_number "6";
chr4	StringTie	exon	87451589	87451735	1000	+	.	gene_id "MSTRG.137564"; transcript_id "MSTRG.137564.39"; exon_number "7";
chr4	StringTie	exon	87454371	87454455	1000	+	.	gene_id "MSTRG.137564"; transcript_id "MSTRG.137564.39"; exon_number "8";
chr4	StringTie	exon	87457873	87459481	1000	+	.	gene_id "MSTRG.137564"; transcript_id "MSTRG.137564.39"; exon_number "9";
chr4	StringTie	transcript	87419996	87459686	1000	+	.	gene_id "MSTRG.137564"; transcript_id "MSTRG.137564.4";
chr4	StringTie	exon	87419996	87423012	1000	+	.	gene_id "MSTRG.137564"; transcript_id "MSTRG.137564.4"; exon_number "1";
chr4	StringTie	exon	87434981	87435220	1000	+	.	gene_id "MSTRG.137564"; transcript_id "MSTRG.137564.4"; exon_number "2";
chr4	StringTie	exon	87438277	87438372	1000	+	.	gene_id "MSTRG.137564"; transcript_id "MSTRG.137564.4"; exon_number "3";
chr4	StringTie	exon	87441829	87441915	1000	+	.	gene_id "MSTRG.137564"; transcript_id "MSTRG.137564.4"; exon_number "4";
chr4	StringTie	exon	87445322	87445507	1000	+	.	gene_id "MSTRG.137564"; transcript_id "MSTRG.137564.4"; exon_number "5";
chr4	StringTie	exon	87449142	87449253	1000	+	.	gene_id "MSTRG.137564"; transcript_id "MSTRG.137564.4"; exon_number "6";
chr4	StringTie	exon	87451589	87451735	1000	+	.	gene_id "MSTRG.137564"; transcript_id "MSTRG.137564.4"; exon_number "7";
chr4	StringTie	exon	87454371	87454455	1000	+	.	gene_id "MSTRG.137564"; transcript_id "MSTRG.137564.4"; exon_number "8";
chr4	StringTie	exon	87457843	87459686	1000	+	.	gene_id "MSTRG.137564"; transcript_id "MSTRG.137564.4"; exon_number "9";
chr4	StringTie	transcript	87422577	87458358	1000	+	.	gene_id "MSTRG.137564"; transcript_id "MSTRG.137564.40";
chr4	StringTie	exon	87422577	87422749	1000	+	.	gene_id "MSTRG.137564"; transcript_id "MSTRG.137564.40"; exon_number "1";
chr4	StringTie	exon	87434979	87435220	1000	+	.	gene_id "MSTRG.137564"; transcript_id "MSTRG.137564.40"; exon_number "2";
chr4	StringTie	exon	87438277	87438372	1000	+	.	gene_id "MSTRG.137564"; transcript_id "MSTRG.137564.40"; exon_number "3";
chr4	StringTie	exon	87441829	87441915	1000	+	.	gene_id "MSTRG.137564"; transcript_id "MSTRG.137564.40"; exon_number "4";
chr4	StringTie	exon	87449142	87451735	1000	+	.	gene_id "MSTRG.137564"; transcript_id "MSTRG.137564.40"; exon_number "5";
chr4	StringTie	exon	87454371	87454455	1000	+	.	gene_id "MSTRG.137564"; transcript_id "MSTRG.137564.40"; exon_number "6";
chr4	StringTie	exon	87457843	87458358	1000	+	.	gene_id "MSTRG.137564"; transcript_id "MSTRG.137564.40"; exon_number "7";
chr4	StringTie	transcript	87422577	87459511	1000	+	.	gene_id "MSTRG.137564"; transcript_id "MSTRG.137564.41";
chr4	StringTie	exon	87422577	87422617	1000	+	.	gene_id "MSTRG.137564"; transcript_id "MSTRG.137564.41"; exon_number "1";
chr4	StringTie	exon	87434981	87435220	1000	+	.	gene_id "MSTRG.137564"; transcript_id "MSTRG.137564.41"; exon_number "2";
chr4	StringTie	exon	87438277	87438372	1000	+	.	gene_id "MSTRG.137564"; transcript_id "MSTRG.137564.41"; exon_number "3";
chr4	StringTie	exon	87441829	87441908	1000	+	.	gene_id "MSTRG.137564"; transcript_id "MSTRG.137564.41"; exon_number "4";
chr4	StringTie	exon	87449145	87449253	1000	+	.	gene_id "MSTRG.137564"; transcript_id "MSTRG.137564.41"; exon_number "5";
chr4	StringTie	exon	87451589	87451735	1000	+	.	gene_id "MSTRG.137564"; transcript_id "MSTRG.137564.41"; exon_number "6";
chr4	StringTie	exon	87454371	87454455	1000	+	.	gene_id "MSTRG.137564"; transcript_id "MSTRG.137564.41"; exon_number "7";
chr4	StringTie	exon	87457843	87459511	1000	+	.	gene_id "MSTRG.137564"; transcript_id "MSTRG.137564.41"; exon_number "8";
chr4	StringTie	transcript	87422577	87459513	1000	+	.	gene_id "MSTRG.137564"; transcript_id "MSTRG.137564.42";
chr4	StringTie	exon	87422577	87422617	1000	+	.	gene_id "MSTRG.137564"; transcript_id "MSTRG.137564.42"; exon_number "1";
chr4	StringTie	exon	87434981	87435220	1000	+	.	gene_id "MSTRG.137564"; transcript_id "MSTRG.137564.42"; exon_number "2";
chr4	StringTie	exon	87438277	87438372	1000	+	.	gene_id "MSTRG.137564"; transcript_id "MSTRG.137564.42"; exon_number "3";
chr4	StringTie	exon	87441829	87441915	1000	+	.	gene_id "MSTRG.137564"; transcript_id "MSTRG.137564.42"; exon_number "4";
chr4	StringTie	exon	87445322	87445507	1000	+	.	gene_id "MSTRG.137564"; transcript_id "MSTRG.137564.42"; exon_number "5";
chr4	StringTie	exon	87449142	87449253	1000	+	.	gene_id "MSTRG.137564"; transcript_id "MSTRG.137564.42"; exon_number "6";
chr4	StringTie	exon	87451589	87451735	1000	+	.	gene_id "MSTRG.137564"; transcript_id "MSTRG.137564.42"; exon_number "7";
chr4	StringTie	exon	87454380	87454455	1000	+	.	gene_id "MSTRG.137564"; transcript_id "MSTRG.137564.42"; exon_number "8";
chr4	StringTie	exon	87457843	87459513	1000	+	.	gene_id "MSTRG.137564"; transcript_id "MSTRG.137564.42"; exon_number "9";
chr4	StringTie	transcript	87422578	87459516	1000	+	.	gene_id "MSTRG.137564"; transcript_id "MSTRG.137564.43";
chr4	StringTie	exon	87422578	87423012	1000	+	.	gene_id "MSTRG.137564"; transcript_id "MSTRG.137564.43"; exon_number "1";
chr4	StringTie	exon	87434981	87435220	1000	+	.	gene_id "MSTRG.137564"; transcript_id "MSTRG.137564.43"; exon_number "2";
chr4	StringTie	exon	87436356	87436441	1000	+	.	gene_id "MSTRG.137564"; transcript_id "MSTRG.137564.43"; exon_number "3";
chr4	StringTie	exon	87438277	87438372	1000	+	.	gene_id "MSTRG.137564"; transcript_id "MSTRG.137564.43"; exon_number "4";
chr4	StringTie	exon	87441829	87441915	1000	+	.	gene_id "MSTRG.137564"; transcript_id "MSTRG.137564.43"; exon_number "5";
chr4	StringTie	exon	87449142	87449253	1000	+	.	gene_id "MSTRG.137564"; transcript_id "MSTRG.137564.43"; exon_number "6";
chr4	StringTie	exon	87451589	87451735	1000	+	.	gene_id "MSTRG.137564"; transcript_id "MSTRG.137564.43"; exon_number "7";
chr4	StringTie	exon	87454371	87454455	1000	+	.	gene_id "MSTRG.137564"; transcript_id "MSTRG.137564.43"; exon_number "8";
chr4	StringTie	exon	87457843	87459516	1000	+	.	gene_id "MSTRG.137564"; transcript_id "MSTRG.137564.43"; exon_number "9";
chr4	StringTie	transcript	87422578	87459516	1000	+	.	gene_id "MSTRG.137564"; transcript_id "MSTRG.137564.44";
chr4	StringTie	exon	87422578	87422617	1000	+	.	gene_id "MSTRG.137564"; transcript_id "MSTRG.137564.44"; exon_number "1";
chr4	StringTie	exon	87434981	87435220	1000	+	.	gene_id "MSTRG.137564"; transcript_id "MSTRG.137564.44"; exon_number "2";
chr4	StringTie	exon	87438277	87438372	1000	+	.	gene_id "MSTRG.137564"; transcript_id "MSTRG.137564.44"; exon_number "3";
chr4	StringTie	exon	87441829	87441915	1000	+	.	gene_id "MSTRG.137564"; transcript_id "MSTRG.137564.44"; exon_number "4";
chr4	StringTie	exon	87445393	87445507	1000	+	.	gene_id "MSTRG.137564"; transcript_id "MSTRG.137564.44"; exon_number "5";
chr4	StringTie	exon	87449142	87449253	1000	+	.	gene_id "MSTRG.137564"; transcript_id "MSTRG.137564.44"; exon_number "6";
chr4	StringTie	exon	87451589	87451735	1000	+	.	gene_id "MSTRG.137564"; transcript_id "MSTRG.137564.44"; exon_number "7";
chr4	StringTie	exon	87454371	87454455	1000	+	.	gene_id "MSTRG.137564"; transcript_id "MSTRG.137564.44"; exon_number "8";
chr4	StringTie	exon	87457843	87459516	1000	+	.	gene_id "MSTRG.137564"; transcript_id "MSTRG.137564.44"; exon_number "9";
chr4	StringTie	transcript	87422579	87459485	1000	+	.	gene_id "MSTRG.137564"; transcript_id "MSTRG.137564.45";
chr4	StringTie	exon	87422579	87422617	1000	+	.	gene_id "MSTRG.137564"; transcript_id "MSTRG.137564.45"; exon_number "1";
chr4	StringTie	exon	87434981	87435220	1000	+	.	gene_id "MSTRG.137564"; transcript_id "MSTRG.137564.45"; exon_number "2";
chr4	StringTie	exon	87438277	87438372	1000	+	.	gene_id "MSTRG.137564"; transcript_id "MSTRG.137564.45"; exon_number "3";
chr4	StringTie	exon	87441830	87441915	1000	+	.	gene_id "MSTRG.137564"; transcript_id "MSTRG.137564.45"; exon_number "4";
chr4	StringTie	exon	87449142	87449253	1000	+	.	gene_id "MSTRG.137564"; transcript_id "MSTRG.137564.45"; exon_number "5";
chr4	StringTie	exon	87451589	87451735	1000	+	.	gene_id "MSTRG.137564"; transcript_id "MSTRG.137564.45"; exon_number "6";
chr4	StringTie	exon	87454371	87454455	1000	+	.	gene_id "MSTRG.137564"; transcript_id "MSTRG.137564.45"; exon_number "7";
chr4	StringTie	exon	87457843	87459485	1000	+	.	gene_id "MSTRG.137564"; transcript_id "MSTRG.137564.45"; exon_number "8";
chr4	StringTie	transcript	87422579	87459500	1000	+	.	gene_id "MSTRG.137564"; transcript_id "MSTRG.137564.46";
chr4	StringTie	exon	87422579	87423012	1000	+	.	gene_id "MSTRG.137564"; transcript_id "MSTRG.137564.46"; exon_number "1";
chr4	StringTie	exon	87434981	87435220	1000	+	.	gene_id "MSTRG.137564"; transcript_id "MSTRG.137564.46"; exon_number "2";
chr4	StringTie	exon	87438277	87438372	1000	+	.	gene_id "MSTRG.137564"; transcript_id "MSTRG.137564.46"; exon_number "3";
chr4	StringTie	exon	87441829	87441915	1000	+	.	gene_id "MSTRG.137564"; transcript_id "MSTRG.137564.46"; exon_number "4";
chr4	StringTie	exon	87445447	87445507	1000	+	.	gene_id "MSTRG.137564"; transcript_id "MSTRG.137564.46"; exon_number "5";
chr4	StringTie	exon	87449142	87449253	1000	+	.	gene_id "MSTRG.137564"; transcript_id "MSTRG.137564.46"; exon_number "6";
chr4	StringTie	exon	87451589	87451735	1000	+	.	gene_id "MSTRG.137564"; transcript_id "MSTRG.137564.46"; exon_number "7";
chr4	StringTie	exon	87454371	87454455	1000	+	.	gene_id "MSTRG.137564"; transcript_id "MSTRG.137564.46"; exon_number "8";
chr4	StringTie	exon	87457843	87459500	1000	+	.	gene_id "MSTRG.137564"; transcript_id "MSTRG.137564.46"; exon_number "9";
chr4	StringTie	transcript	87422580	87459508	1000	+	.	gene_id "MSTRG.137564"; transcript_id "MSTRG.137564.47";
chr4	StringTie	exon	87422580	87422675	1000	+	.	gene_id "MSTRG.137564"; transcript_id "MSTRG.137564.47"; exon_number "1";
chr4	StringTie	exon	87434981	87435220	1000	+	.	gene_id "MSTRG.137564"; transcript_id "MSTRG.137564.47"; exon_number "2";
chr4	StringTie	exon	87438277	87438372	1000	+	.	gene_id "MSTRG.137564"; transcript_id "MSTRG.137564.47"; exon_number "3";
chr4	StringTie	exon	87441829	87441915	1000	+	.	gene_id "MSTRG.137564"; transcript_id "MSTRG.137564.47"; exon_number "4";
chr4	StringTie	exon	87445447	87445507	1000	+	.	gene_id "MSTRG.137564"; transcript_id "MSTRG.137564.47"; exon_number "5";
chr4	StringTie	exon	87449142	87449253	1000	+	.	gene_id "MSTRG.137564"; transcript_id "MSTRG.137564.47"; exon_number "6";
chr4	StringTie	exon	87451589	87451735	1000	+	.	gene_id "MSTRG.137564"; transcript_id "MSTRG.137564.47"; exon_number "7";
chr4	StringTie	exon	87454371	87454455	1000	+	.	gene_id "MSTRG.137564"; transcript_id "MSTRG.137564.47"; exon_number "8";
chr4	StringTie	exon	87457843	87459508	1000	+	.	gene_id "MSTRG.137564"; transcript_id "MSTRG.137564.47"; exon_number "9";
chr4	StringTie	transcript	87422580	87459578	1000	+	.	gene_id "MSTRG.137564"; transcript_id "MSTRG.137564.48";
chr4	StringTie	exon	87422580	87423012	1000	+	.	gene_id "MSTRG.137564"; transcript_id "MSTRG.137564.48"; exon_number "1";
chr4	StringTie	exon	87434981	87435220	1000	+	.	gene_id "MSTRG.137564"; transcript_id "MSTRG.137564.48"; exon_number "2";
chr4	StringTie	exon	87438277	87438372	1000	+	.	gene_id "MSTRG.137564"; transcript_id "MSTRG.137564.48"; exon_number "3";
chr4	StringTie	exon	87441829	87441915	1000	+	.	gene_id "MSTRG.137564"; transcript_id "MSTRG.137564.48"; exon_number "4";
chr4	StringTie	exon	87445130	87445239	1000	+	.	gene_id "MSTRG.137564"; transcript_id "MSTRG.137564.48"; exon_number "5";
chr4	StringTie	exon	87445322	87445507	1000	+	.	gene_id "MSTRG.137564"; transcript_id "MSTRG.137564.48"; exon_number "6";
chr4	StringTie	exon	87449142	87449253	1000	+	.	gene_id "MSTRG.137564"; transcript_id "MSTRG.137564.48"; exon_number "7";
chr4	StringTie	exon	87451328	87451408	1000	+	.	gene_id "MSTRG.137564"; transcript_id "MSTRG.137564.48"; exon_number "8";
chr4	StringTie	exon	87451589	87451735	1000	+	.	gene_id "MSTRG.137564"; transcript_id "MSTRG.137564.48"; exon_number "9";
chr4	StringTie	exon	87454371	87454455	1000	+	.	gene_id "MSTRG.137564"; transcript_id "MSTRG.137564.48"; exon_number "10";
chr4	StringTie	exon	87457843	87459578	1000	+	.	gene_id "MSTRG.137564"; transcript_id "MSTRG.137564.48"; exon_number "11";
chr4	StringTie	transcript	87422582	87459475	1000	+	.	gene_id "MSTRG.137564"; transcript_id "MSTRG.137564.49";
chr4	StringTie	exon	87422582	87422617	1000	+	.	gene_id "MSTRG.137564"; transcript_id "MSTRG.137564.49"; exon_number "1";
chr4	StringTie	exon	87434981	87435220	1000	+	.	gene_id "MSTRG.137564"; transcript_id "MSTRG.137564.49"; exon_number "2";
chr4	StringTie	exon	87438277	87438372	1000	+	.	gene_id "MSTRG.137564"; transcript_id "MSTRG.137564.49"; exon_number "3";
chr4	StringTie	exon	87441829	87441915	1000	+	.	gene_id "MSTRG.137564"; transcript_id "MSTRG.137564.49"; exon_number "4";
chr4	StringTie	exon	87449091	87449253	1000	+	.	gene_id "MSTRG.137564"; transcript_id "MSTRG.137564.49"; exon_number "5";
chr4	StringTie	exon	87451589	87451735	1000	+	.	gene_id "MSTRG.137564"; transcript_id "MSTRG.137564.49"; exon_number "6";
chr4	StringTie	exon	87454371	87454455	1000	+	.	gene_id "MSTRG.137564"; transcript_id "MSTRG.137564.49"; exon_number "7";
chr4	StringTie	exon	87457843	87459475	1000	+	.	gene_id "MSTRG.137564"; transcript_id "MSTRG.137564.49"; exon_number "8";
chr4	StringTie	transcript	87421107	87459609	1000	+	.	gene_id "MSTRG.137564"; transcript_id "MSTRG.137564.5";
chr4	StringTie	exon	87421107	87421168	1000	+	.	gene_id "MSTRG.137564"; transcript_id "MSTRG.137564.5"; exon_number "1";
chr4	StringTie	exon	87422477	87423012	1000	+	.	gene_id "MSTRG.137564"; transcript_id "MSTRG.137564.5"; exon_number "2";
chr4	StringTie	exon	87434981	87435220	1000	+	.	gene_id "MSTRG.137564"; transcript_id "MSTRG.137564.5"; exon_number "3";
chr4	StringTie	exon	87438277	87438372	1000	+	.	gene_id "MSTRG.137564"; transcript_id "MSTRG.137564.5"; exon_number "4";
chr4	StringTie	exon	87441829	87441915	1000	+	.	gene_id "MSTRG.137564"; transcript_id "MSTRG.137564.5"; exon_number "5";
chr4	StringTie	exon	87445322	87445507	1000	+	.	gene_id "MSTRG.137564"; transcript_id "MSTRG.137564.5"; exon_number "6";
chr4	StringTie	exon	87449142	87449253	1000	+	.	gene_id "MSTRG.137564"; transcript_id "MSTRG.137564.5"; exon_number "7";
chr4	StringTie	exon	87451589	87451735	1000	+	.	gene_id "MSTRG.137564"; transcript_id "MSTRG.137564.5"; exon_number "8";
chr4	StringTie	exon	87454371	87454455	1000	+	.	gene_id "MSTRG.137564"; transcript_id "MSTRG.137564.5"; exon_number "9";
chr4	StringTie	exon	87457843	87459609	1000	+	.	gene_id "MSTRG.137564"; transcript_id "MSTRG.137564.5"; exon_number "10";
chr4	StringTie	transcript	87422582	87459512	1000	+	.	gene_id "MSTRG.137564"; transcript_id "MSTRG.137564.50";
chr4	StringTie	exon	87422582	87423012	1000	+	.	gene_id "MSTRG.137564"; transcript_id "MSTRG.137564.50"; exon_number "1";
chr4	StringTie	exon	87434981	87435220	1000	+	.	gene_id "MSTRG.137564"; transcript_id "MSTRG.137564.50"; exon_number "2";
chr4	StringTie	exon	87438232	87438372	1000	+	.	gene_id "MSTRG.137564"; transcript_id "MSTRG.137564.50"; exon_number "3";
chr4	StringTie	exon	87441829	87441915	1000	+	.	gene_id "MSTRG.137564"; transcript_id "MSTRG.137564.50"; exon_number "4";
chr4	StringTie	exon	87449142	87449253	1000	+	.	gene_id "MSTRG.137564"; transcript_id "MSTRG.137564.50"; exon_number "5";
chr4	StringTie	exon	87451589	87451735	1000	+	.	gene_id "MSTRG.137564"; transcript_id "MSTRG.137564.50"; exon_number "6";
chr4	StringTie	exon	87454371	87454455	1000	+	.	gene_id "MSTRG.137564"; transcript_id "MSTRG.137564.50"; exon_number "7";
chr4	StringTie	exon	87457843	87459512	1000	+	.	gene_id "MSTRG.137564"; transcript_id "MSTRG.137564.50"; exon_number "8";
chr4	StringTie	transcript	87422582	87459516	1000	+	.	gene_id "MSTRG.137564"; transcript_id "MSTRG.137564.51";
chr4	StringTie	exon	87422582	87422617	1000	+	.	gene_id "MSTRG.137564"; transcript_id "MSTRG.137564.51"; exon_number "1";
chr4	StringTie	exon	87434981	87435220	1000	+	.	gene_id "MSTRG.137564"; transcript_id "MSTRG.137564.51"; exon_number "2";
chr4	StringTie	exon	87438277	87438372	1000	+	.	gene_id "MSTRG.137564"; transcript_id "MSTRG.137564.51"; exon_number "3";
chr4	StringTie	exon	87441829	87441915	1000	+	.	gene_id "MSTRG.137564"; transcript_id "MSTRG.137564.51"; exon_number "4";
chr4	StringTie	exon	87449142	87449253	1000	+	.	gene_id "MSTRG.137564"; transcript_id "MSTRG.137564.51"; exon_number "5";
chr4	StringTie	exon	87451589	87451735	1000	+	.	gene_id "MSTRG.137564"; transcript_id "MSTRG.137564.51"; exon_number "6";
chr4	StringTie	exon	87454371	87454455	1000	+	.	gene_id "MSTRG.137564"; transcript_id "MSTRG.137564.51"; exon_number "7";
chr4	StringTie	exon	87457873	87459516	1000	+	.	gene_id "MSTRG.137564"; transcript_id "MSTRG.137564.51"; exon_number "8";
chr4	StringTie	transcript	87422582	87459444	1000	+	.	gene_id "MSTRG.137564"; transcript_id "MSTRG.137564.52";
chr4	StringTie	exon	87422582	87422617	1000	+	.	gene_id "MSTRG.137564"; transcript_id "MSTRG.137564.52"; exon_number "1";
chr4	StringTie	exon	87434981	87435220	1000	+	.	gene_id "MSTRG.137564"; transcript_id "MSTRG.137564.52"; exon_number "2";
chr4	StringTie	exon	87438277	87438372	1000	+	.	gene_id "MSTRG.137564"; transcript_id "MSTRG.137564.52"; exon_number "3";
chr4	StringTie	exon	87441829	87441915	1000	+	.	gene_id "MSTRG.137564"; transcript_id "MSTRG.137564.52"; exon_number "4";
chr4	StringTie	exon	87449142	87449253	1000	+	.	gene_id "MSTRG.137564"; transcript_id "MSTRG.137564.52"; exon_number "5";
chr4	StringTie	exon	87451328	87451408	1000	+	.	gene_id "MSTRG.137564"; transcript_id "MSTRG.137564.52"; exon_number "6";
chr4	StringTie	exon	87451589	87451735	1000	+	.	gene_id "MSTRG.137564"; transcript_id "MSTRG.137564.52"; exon_number "7";
chr4	StringTie	exon	87454371	87454455	1000	+	.	gene_id "MSTRG.137564"; transcript_id "MSTRG.137564.52"; exon_number "8";
chr4	StringTie	exon	87457873	87459444	1000	+	.	gene_id "MSTRG.137564"; transcript_id "MSTRG.137564.52"; exon_number "9";
chr4	StringTie	transcript	87422585	87458354	1000	+	.	gene_id "MSTRG.137564"; transcript_id "MSTRG.137564.54";
chr4	StringTie	exon	87422585	87422617	1000	+	.	gene_id "MSTRG.137564"; transcript_id "MSTRG.137564.54"; exon_number "1";
chr4	StringTie	exon	87434981	87435199	1000	+	.	gene_id "MSTRG.137564"; transcript_id "MSTRG.137564.54"; exon_number "2";
chr4	StringTie	exon	87438277	87438372	1000	+	.	gene_id "MSTRG.137564"; transcript_id "MSTRG.137564.54"; exon_number "3";
chr4	StringTie	exon	87441829	87441915	1000	+	.	gene_id "MSTRG.137564"; transcript_id "MSTRG.137564.54"; exon_number "4";
chr4	StringTie	exon	87449142	87449253	1000	+	.	gene_id "MSTRG.137564"; transcript_id "MSTRG.137564.54"; exon_number "5";
chr4	StringTie	exon	87451589	87451734	1000	+	.	gene_id "MSTRG.137564"; transcript_id "MSTRG.137564.54"; exon_number "6";
chr4	StringTie	exon	87454371	87454455	1000	+	.	gene_id "MSTRG.137564"; transcript_id "MSTRG.137564.54"; exon_number "7";
chr4	StringTie	exon	87457843	87458354	1000	+	.	gene_id "MSTRG.137564"; transcript_id "MSTRG.137564.54"; exon_number "8";
chr4	StringTie	transcript	87422590	87459489	1000	+	.	gene_id "MSTRG.137564"; transcript_id "MSTRG.137564.56";
chr4	StringTie	exon	87422590	87422617	1000	+	.	gene_id "MSTRG.137564"; transcript_id "MSTRG.137564.56"; exon_number "1";
chr4	StringTie	exon	87434981	87435220	1000	+	.	gene_id "MSTRG.137564"; transcript_id "MSTRG.137564.56"; exon_number "2";
chr4	StringTie	exon	87436356	87436453	1000	+	.	gene_id "MSTRG.137564"; transcript_id "MSTRG.137564.56"; exon_number "3";
chr4	StringTie	exon	87438277	87438372	1000	+	.	gene_id "MSTRG.137564"; transcript_id "MSTRG.137564.56"; exon_number "4";
chr4	StringTie	exon	87441829	87441915	1000	+	.	gene_id "MSTRG.137564"; transcript_id "MSTRG.137564.56"; exon_number "5";
chr4	StringTie	exon	87451589	87451735	1000	+	.	gene_id "MSTRG.137564"; transcript_id "MSTRG.137564.56"; exon_number "6";
chr4	StringTie	exon	87454371	87454455	1000	+	.	gene_id "MSTRG.137564"; transcript_id "MSTRG.137564.56"; exon_number "7";
chr4	StringTie	exon	87457843	87459489	1000	+	.	gene_id "MSTRG.137564"; transcript_id "MSTRG.137564.56"; exon_number "8";
chr4	StringTie	transcript	87422594	87459551	1000	+	.	gene_id "MSTRG.137564"; transcript_id "MSTRG.137564.57";
chr4	StringTie	exon	87422594	87423012	1000	+	.	gene_id "MSTRG.137564"; transcript_id "MSTRG.137564.57"; exon_number "1";
chr4	StringTie	exon	87435088	87435220	1000	+	.	gene_id "MSTRG.137564"; transcript_id "MSTRG.137564.57"; exon_number "2";
chr4	StringTie	exon	87438277	87438372	1000	+	.	gene_id "MSTRG.137564"; transcript_id "MSTRG.137564.57"; exon_number "3";
chr4	StringTie	exon	87441829	87441915	1000	+	.	gene_id "MSTRG.137564"; transcript_id "MSTRG.137564.57"; exon_number "4";
chr4	StringTie	exon	87445322	87445507	1000	+	.	gene_id "MSTRG.137564"; transcript_id "MSTRG.137564.57"; exon_number "5";
chr4	StringTie	exon	87449142	87449253	1000	+	.	gene_id "MSTRG.137564"; transcript_id "MSTRG.137564.57"; exon_number "6";
chr4	StringTie	exon	87451589	87451735	1000	+	.	gene_id "MSTRG.137564"; transcript_id "MSTRG.137564.57"; exon_number "7";
chr4	StringTie	exon	87454371	87454455	1000	+	.	gene_id "MSTRG.137564"; transcript_id "MSTRG.137564.57"; exon_number "8";
chr4	StringTie	exon	87457843	87459551	1000	+	.	gene_id "MSTRG.137564"; transcript_id "MSTRG.137564.57"; exon_number "9";
chr4	StringTie	transcript	87422594	87459592	1000	+	.	gene_id "MSTRG.137564"; transcript_id "MSTRG.137564.58";
chr4	StringTie	exon	87422594	87423012	1000	+	.	gene_id "MSTRG.137564"; transcript_id "MSTRG.137564.58"; exon_number "1";
chr4	StringTie	exon	87435088	87435220	1000	+	.	gene_id "MSTRG.137564"; transcript_id "MSTRG.137564.58"; exon_number "2";
chr4	StringTie	exon	87438277	87438372	1000	+	.	gene_id "MSTRG.137564"; transcript_id "MSTRG.137564.58"; exon_number "3";
chr4	StringTie	exon	87441829	87441915	1000	+	.	gene_id "MSTRG.137564"; transcript_id "MSTRG.137564.58"; exon_number "4";
chr4	StringTie	exon	87445130	87445507	1000	+	.	gene_id "MSTRG.137564"; transcript_id "MSTRG.137564.58"; exon_number "5";
chr4	StringTie	exon	87449142	87449253	1000	+	.	gene_id "MSTRG.137564"; transcript_id "MSTRG.137564.58"; exon_number "6";
chr4	StringTie	exon	87451589	87451735	1000	+	.	gene_id "MSTRG.137564"; transcript_id "MSTRG.137564.58"; exon_number "7";
chr4	StringTie	exon	87454371	87454455	1000	+	.	gene_id "MSTRG.137564"; transcript_id "MSTRG.137564.58"; exon_number "8";
chr4	StringTie	exon	87457843	87459592	1000	+	.	gene_id "MSTRG.137564"; transcript_id "MSTRG.137564.58"; exon_number "9";
chr4	StringTie	transcript	87422594	87459516	1000	+	.	gene_id "MSTRG.137564"; transcript_id "MSTRG.137564.59";
chr4	StringTie	exon	87422594	87423012	1000	+	.	gene_id "MSTRG.137564"; transcript_id "MSTRG.137564.59"; exon_number "1";
chr4	StringTie	exon	87435088	87435220	1000	+	.	gene_id "MSTRG.137564"; transcript_id "MSTRG.137564.59"; exon_number "2";
chr4	StringTie	exon	87438277	87438372	1000	+	.	gene_id "MSTRG.137564"; transcript_id "MSTRG.137564.59"; exon_number "3";
chr4	StringTie	exon	87441829	87441915	1000	+	.	gene_id "MSTRG.137564"; transcript_id "MSTRG.137564.59"; exon_number "4";
chr4	StringTie	exon	87445130	87445239	1000	+	.	gene_id "MSTRG.137564"; transcript_id "MSTRG.137564.59"; exon_number "5";
chr4	StringTie	exon	87445322	87445507	1000	+	.	gene_id "MSTRG.137564"; transcript_id "MSTRG.137564.59"; exon_number "6";
chr4	StringTie	exon	87449142	87449253	1000	+	.	gene_id "MSTRG.137564"; transcript_id "MSTRG.137564.59"; exon_number "7";
chr4	StringTie	exon	87451589	87451735	1000	+	.	gene_id "MSTRG.137564"; transcript_id "MSTRG.137564.59"; exon_number "8";
chr4	StringTie	exon	87454371	87454455	1000	+	.	gene_id "MSTRG.137564"; transcript_id "MSTRG.137564.59"; exon_number "9";
chr4	StringTie	exon	87457843	87459516	1000	+	.	gene_id "MSTRG.137564"; transcript_id "MSTRG.137564.59"; exon_number "10";
chr4	StringTie	transcript	87421111	87459549	1000	+	.	gene_id "MSTRG.137564"; transcript_id "MSTRG.137564.6";
chr4	StringTie	exon	87421111	87421168	1000	+	.	gene_id "MSTRG.137564"; transcript_id "MSTRG.137564.6"; exon_number "1";
chr4	StringTie	exon	87422477	87423012	1000	+	.	gene_id "MSTRG.137564"; transcript_id "MSTRG.137564.6"; exon_number "2";
chr4	StringTie	exon	87434981	87435220	1000	+	.	gene_id "MSTRG.137564"; transcript_id "MSTRG.137564.6"; exon_number "3";
chr4	StringTie	exon	87438277	87438372	1000	+	.	gene_id "MSTRG.137564"; transcript_id "MSTRG.137564.6"; exon_number "4";
chr4	StringTie	exon	87441829	87441915	1000	+	.	gene_id "MSTRG.137564"; transcript_id "MSTRG.137564.6"; exon_number "5";
chr4	StringTie	exon	87449142	87449253	1000	+	.	gene_id "MSTRG.137564"; transcript_id "MSTRG.137564.6"; exon_number "6";
chr4	StringTie	exon	87451589	87451735	1000	+	.	gene_id "MSTRG.137564"; transcript_id "MSTRG.137564.6"; exon_number "7";
chr4	StringTie	exon	87454371	87454455	1000	+	.	gene_id "MSTRG.137564"; transcript_id "MSTRG.137564.6"; exon_number "8";
chr4	StringTie	exon	87457843	87459549	1000	+	.	gene_id "MSTRG.137564"; transcript_id "MSTRG.137564.6"; exon_number "9";
chr4	StringTie	transcript	87422594	87459505	1000	+	.	gene_id "MSTRG.137564"; transcript_id "MSTRG.137564.60";
chr4	StringTie	exon	87422594	87423012	1000	+	.	gene_id "MSTRG.137564"; transcript_id "MSTRG.137564.60"; exon_number "1";
chr4	StringTie	exon	87435088	87435199	1000	+	.	gene_id "MSTRG.137564"; transcript_id "MSTRG.137564.60"; exon_number "2";
chr4	StringTie	exon	87438277	87438372	1000	+	.	gene_id "MSTRG.137564"; transcript_id "MSTRG.137564.60"; exon_number "3";
chr4	StringTie	exon	87441829	87441915	1000	+	.	gene_id "MSTRG.137564"; transcript_id "MSTRG.137564.60"; exon_number "4";
chr4	StringTie	exon	87445322	87445507	1000	+	.	gene_id "MSTRG.137564"; transcript_id "MSTRG.137564.60"; exon_number "5";
chr4	StringTie	exon	87449142	87449253	1000	+	.	gene_id "MSTRG.137564"; transcript_id "MSTRG.137564.60"; exon_number "6";
chr4	StringTie	exon	87451589	87451735	1000	+	.	gene_id "MSTRG.137564"; transcript_id "MSTRG.137564.60"; exon_number "7";
chr4	StringTie	exon	87454371	87454455	1000	+	.	gene_id "MSTRG.137564"; transcript_id "MSTRG.137564.60"; exon_number "8";
chr4	StringTie	exon	87457843	87459505	1000	+	.	gene_id "MSTRG.137564"; transcript_id "MSTRG.137564.60"; exon_number "9";
chr4	StringTie	transcript	87422594	87458390	1000	+	.	gene_id "MSTRG.137564"; transcript_id "MSTRG.137564.61";
chr4	StringTie	exon	87422594	87423012	1000	+	.	gene_id "MSTRG.137564"; transcript_id "MSTRG.137564.61"; exon_number "1";
chr4	StringTie	exon	87435088	87435199	1000	+	.	gene_id "MSTRG.137564"; transcript_id "MSTRG.137564.61"; exon_number "2";
chr4	StringTie	exon	87438277	87438372	1000	+	.	gene_id "MSTRG.137564"; transcript_id "MSTRG.137564.61"; exon_number "3";
chr4	StringTie	exon	87441829	87441915	1000	+	.	gene_id "MSTRG.137564"; transcript_id "MSTRG.137564.61"; exon_number "4";
chr4	StringTie	exon	87449142	87449253	1000	+	.	gene_id "MSTRG.137564"; transcript_id "MSTRG.137564.61"; exon_number "5";
chr4	StringTie	exon	87451589	87451735	1000	+	.	gene_id "MSTRG.137564"; transcript_id "MSTRG.137564.61"; exon_number "6";
chr4	StringTie	exon	87454371	87454455	1000	+	.	gene_id "MSTRG.137564"; transcript_id "MSTRG.137564.61"; exon_number "7";
chr4	StringTie	exon	87457843	87458390	1000	+	.	gene_id "MSTRG.137564"; transcript_id "MSTRG.137564.61"; exon_number "8";
chr4	StringTie	transcript	87422594	87459517	1000	+	.	gene_id "MSTRG.137564"; transcript_id "MSTRG.137564.62";
chr4	StringTie	exon	87422594	87423012	1000	+	.	gene_id "MSTRG.137564"; transcript_id "MSTRG.137564.62"; exon_number "1";
chr4	StringTie	exon	87435088	87435220	1000	+	.	gene_id "MSTRG.137564"; transcript_id "MSTRG.137564.62"; exon_number "2";
chr4	StringTie	exon	87438277	87438372	1000	+	.	gene_id "MSTRG.137564"; transcript_id "MSTRG.137564.62"; exon_number "3";
chr4	StringTie	exon	87441829	87441914	1000	+	.	gene_id "MSTRG.137564"; transcript_id "MSTRG.137564.62"; exon_number "4";
chr4	StringTie	exon	87449144	87449253	1000	+	.	gene_id "MSTRG.137564"; transcript_id "MSTRG.137564.62"; exon_number "5";
chr4	StringTie	exon	87451589	87451735	1000	+	.	gene_id "MSTRG.137564"; transcript_id "MSTRG.137564.62"; exon_number "6";
chr4	StringTie	exon	87454371	87454455	1000	+	.	gene_id "MSTRG.137564"; transcript_id "MSTRG.137564.62"; exon_number "7";
chr4	StringTie	exon	87457843	87459517	1000	+	.	gene_id "MSTRG.137564"; transcript_id "MSTRG.137564.62"; exon_number "8";
chr4	StringTie	transcript	87422594	87459503	1000	+	.	gene_id "MSTRG.137564"; transcript_id "MSTRG.137564.63";
chr4	StringTie	exon	87422594	87423012	1000	+	.	gene_id "MSTRG.137564"; transcript_id "MSTRG.137564.63"; exon_number "1";
chr4	StringTie	exon	87435088	87435220	1000	+	.	gene_id "MSTRG.137564"; transcript_id "MSTRG.137564.63"; exon_number "2";
chr4	StringTie	exon	87438277	87438372	1000	+	.	gene_id "MSTRG.137564"; transcript_id "MSTRG.137564.63"; exon_number "3";
chr4	StringTie	exon	87441829	87441915	1000	+	.	gene_id "MSTRG.137564"; transcript_id "MSTRG.137564.63"; exon_number "4";
chr4	StringTie	exon	87445447	87445507	1000	+	.	gene_id "MSTRG.137564"; transcript_id "MSTRG.137564.63"; exon_number "5";
chr4	StringTie	exon	87449142	87449253	1000	+	.	gene_id "MSTRG.137564"; transcript_id "MSTRG.137564.63"; exon_number "6";
chr4	StringTie	exon	87451589	87451735	1000	+	.	gene_id "MSTRG.137564"; transcript_id "MSTRG.137564.63"; exon_number "7";
chr4	StringTie	exon	87454371	87454455	1000	+	.	gene_id "MSTRG.137564"; transcript_id "MSTRG.137564.63"; exon_number "8";
chr4	StringTie	exon	87457843	87459503	1000	+	.	gene_id "MSTRG.137564"; transcript_id "MSTRG.137564.63"; exon_number "9";
chr4	StringTie	transcript	87422594	87459508	1000	+	.	gene_id "MSTRG.137564"; transcript_id "MSTRG.137564.64";
chr4	StringTie	exon	87422594	87423012	1000	+	.	gene_id "MSTRG.137564"; transcript_id "MSTRG.137564.64"; exon_number "1";
chr4	StringTie	exon	87435088	87435220	1000	+	.	gene_id "MSTRG.137564"; transcript_id "MSTRG.137564.64"; exon_number "2";
chr4	StringTie	exon	87438277	87438372	1000	+	.	gene_id "MSTRG.137564"; transcript_id "MSTRG.137564.64"; exon_number "3";
chr4	StringTie	exon	87441829	87441915	1000	+	.	gene_id "MSTRG.137564"; transcript_id "MSTRG.137564.64"; exon_number "4";
chr4	StringTie	exon	87449142	87449253	1000	+	.	gene_id "MSTRG.137564"; transcript_id "MSTRG.137564.64"; exon_number "5";
chr4	StringTie	exon	87451328	87451408	1000	+	.	gene_id "MSTRG.137564"; transcript_id "MSTRG.137564.64"; exon_number "6";
chr4	StringTie	exon	87451589	87451735	1000	+	.	gene_id "MSTRG.137564"; transcript_id "MSTRG.137564.64"; exon_number "7";
chr4	StringTie	exon	87454371	87454455	1000	+	.	gene_id "MSTRG.137564"; transcript_id "MSTRG.137564.64"; exon_number "8";
chr4	StringTie	exon	87457843	87459508	1000	+	.	gene_id "MSTRG.137564"; transcript_id "MSTRG.137564.64"; exon_number "9";
chr4	StringTie	transcript	87422598	87458362	1000	+	.	gene_id "MSTRG.137564"; transcript_id "MSTRG.137564.67";
chr4	StringTie	exon	87422598	87423012	1000	+	.	gene_id "MSTRG.137564"; transcript_id "MSTRG.137564.67"; exon_number "1";
chr4	StringTie	exon	87434981	87435199	1000	+	.	gene_id "MSTRG.137564"; transcript_id "MSTRG.137564.67"; exon_number "2";
chr4	StringTie	exon	87451667	87451735	1000	+	.	gene_id "MSTRG.137564"; transcript_id "MSTRG.137564.67"; exon_number "3";
chr4	StringTie	exon	87454371	87454455	1000	+	.	gene_id "MSTRG.137564"; transcript_id "MSTRG.137564.67"; exon_number "4";
chr4	StringTie	exon	87457843	87458362	1000	+	.	gene_id "MSTRG.137564"; transcript_id "MSTRG.137564.67"; exon_number "5";
chr4	StringTie	transcript	87422681	87459510	1000	+	.	gene_id "MSTRG.137564"; transcript_id "MSTRG.137564.68";
chr4	StringTie	exon	87422681	87423012	1000	+	.	gene_id "MSTRG.137564"; transcript_id "MSTRG.137564.68"; exon_number "1";
chr4	StringTie	exon	87434226	87434408	1000	+	.	gene_id "MSTRG.137564"; transcript_id "MSTRG.137564.68"; exon_number "2";
chr4	StringTie	exon	87434981	87435220	1000	+	.	gene_id "MSTRG.137564"; transcript_id "MSTRG.137564.68"; exon_number "3";
chr4	StringTie	exon	87438277	87438372	1000	+	.	gene_id "MSTRG.137564"; transcript_id "MSTRG.137564.68"; exon_number "4";
chr4	StringTie	exon	87441829	87441915	1000	+	.	gene_id "MSTRG.137564"; transcript_id "MSTRG.137564.68"; exon_number "5";
chr4	StringTie	exon	87445130	87445507	1000	+	.	gene_id "MSTRG.137564"; transcript_id "MSTRG.137564.68"; exon_number "6";
chr4	StringTie	exon	87449142	87449253	1000	+	.	gene_id "MSTRG.137564"; transcript_id "MSTRG.137564.68"; exon_number "7";
chr4	StringTie	exon	87451589	87451735	1000	+	.	gene_id "MSTRG.137564"; transcript_id "MSTRG.137564.68"; exon_number "8";
chr4	StringTie	exon	87454371	87454455	1000	+	.	gene_id "MSTRG.137564"; transcript_id "MSTRG.137564.68"; exon_number "9";
chr4	StringTie	exon	87457843	87459510	1000	+	.	gene_id "MSTRG.137564"; transcript_id "MSTRG.137564.68"; exon_number "10";
chr4	StringTie	transcript	87422681	87459463	1000	+	.	gene_id "MSTRG.137564"; transcript_id "MSTRG.137564.69";
chr4	StringTie	exon	87422681	87423012	1000	+	.	gene_id "MSTRG.137564"; transcript_id "MSTRG.137564.69"; exon_number "1";
chr4	StringTie	exon	87434226	87434408	1000	+	.	gene_id "MSTRG.137564"; transcript_id "MSTRG.137564.69"; exon_number "2";
chr4	StringTie	exon	87434981	87435199	1000	+	.	gene_id "MSTRG.137564"; transcript_id "MSTRG.137564.69"; exon_number "3";
chr4	StringTie	exon	87438277	87438372	1000	+	.	gene_id "MSTRG.137564"; transcript_id "MSTRG.137564.69"; exon_number "4";
chr4	StringTie	exon	87441829	87441915	1000	+	.	gene_id "MSTRG.137564"; transcript_id "MSTRG.137564.69"; exon_number "5";
chr4	StringTie	exon	87451589	87451734	1000	+	.	gene_id "MSTRG.137564"; transcript_id "MSTRG.137564.69"; exon_number "6";
chr4	StringTie	exon	87454371	87454455	1000	+	.	gene_id "MSTRG.137564"; transcript_id "MSTRG.137564.69"; exon_number "7";
chr4	StringTie	exon	87457843	87459463	1000	+	.	gene_id "MSTRG.137564"; transcript_id "MSTRG.137564.69"; exon_number "8";
chr4	StringTie	transcript	87421111	87459608	1000	+	.	gene_id "MSTRG.137564"; transcript_id "MSTRG.137564.7";
chr4	StringTie	exon	87421111	87421168	1000	+	.	gene_id "MSTRG.137564"; transcript_id "MSTRG.137564.7"; exon_number "1";
chr4	StringTie	exon	87422477	87422617	1000	+	.	gene_id "MSTRG.137564"; transcript_id "MSTRG.137564.7"; exon_number "2";
chr4	StringTie	exon	87434981	87435220	1000	+	.	gene_id "MSTRG.137564"; transcript_id "MSTRG.137564.7"; exon_number "3";
chr4	StringTie	exon	87438277	87438372	1000	+	.	gene_id "MSTRG.137564"; transcript_id "MSTRG.137564.7"; exon_number "4";
chr4	StringTie	exon	87441829	87441915	1000	+	.	gene_id "MSTRG.137564"; transcript_id "MSTRG.137564.7"; exon_number "5";
chr4	StringTie	exon	87445322	87445507	1000	+	.	gene_id "MSTRG.137564"; transcript_id "MSTRG.137564.7"; exon_number "6";
chr4	StringTie	exon	87449142	87449253	1000	+	.	gene_id "MSTRG.137564"; transcript_id "MSTRG.137564.7"; exon_number "7";
chr4	StringTie	exon	87451589	87451735	1000	+	.	gene_id "MSTRG.137564"; transcript_id "MSTRG.137564.7"; exon_number "8";
chr4	StringTie	exon	87454371	87454455	1000	+	.	gene_id "MSTRG.137564"; transcript_id "MSTRG.137564.7"; exon_number "9";
chr4	StringTie	exon	87457843	87459608	1000	+	.	gene_id "MSTRG.137564"; transcript_id "MSTRG.137564.7"; exon_number "10";
chr4	StringTie	transcript	87422681	87459490	1000	+	.	gene_id "MSTRG.137564"; transcript_id "MSTRG.137564.70";
chr4	StringTie	exon	87422681	87423012	1000	+	.	gene_id "MSTRG.137564"; transcript_id "MSTRG.137564.70"; exon_number "1";
chr4	StringTie	exon	87434226	87434408	1000	+	.	gene_id "MSTRG.137564"; transcript_id "MSTRG.137564.70"; exon_number "2";
chr4	StringTie	exon	87434981	87435220	1000	+	.	gene_id "MSTRG.137564"; transcript_id "MSTRG.137564.70"; exon_number "3";
chr4	StringTie	exon	87438277	87438372	1000	+	.	gene_id "MSTRG.137564"; transcript_id "MSTRG.137564.70"; exon_number "4";
chr4	StringTie	exon	87441829	87441915	1000	+	.	gene_id "MSTRG.137564"; transcript_id "MSTRG.137564.70"; exon_number "5";
chr4	StringTie	exon	87449142	87449253	1000	+	.	gene_id "MSTRG.137564"; transcript_id "MSTRG.137564.70"; exon_number "6";
chr4	StringTie	exon	87451589	87451735	1000	+	.	gene_id "MSTRG.137564"; transcript_id "MSTRG.137564.70"; exon_number "7";
chr4	StringTie	exon	87454371	87454455	1000	+	.	gene_id "MSTRG.137564"; transcript_id "MSTRG.137564.70"; exon_number "8";
chr4	StringTie	exon	87457870	87459490	1000	+	.	gene_id "MSTRG.137564"; transcript_id "MSTRG.137564.70"; exon_number "9";
chr4	StringTie	transcript	87422681	87459723	1000	+	.	gene_id "MSTRG.137564"; transcript_id "MSTRG.137564.71";
chr4	StringTie	exon	87422681	87423012	1000	+	.	gene_id "MSTRG.137564"; transcript_id "MSTRG.137564.71"; exon_number "1";
chr4	StringTie	exon	87434226	87434408	1000	+	.	gene_id "MSTRG.137564"; transcript_id "MSTRG.137564.71"; exon_number "2";
chr4	StringTie	exon	87434981	87435220	1000	+	.	gene_id "MSTRG.137564"; transcript_id "MSTRG.137564.71"; exon_number "3";
chr4	StringTie	exon	87438277	87438372	1000	+	.	gene_id "MSTRG.137564"; transcript_id "MSTRG.137564.71"; exon_number "4";
chr4	StringTie	exon	87441829	87441915	1000	+	.	gene_id "MSTRG.137564"; transcript_id "MSTRG.137564.71"; exon_number "5";
chr4	StringTie	exon	87445447	87445507	1000	+	.	gene_id "MSTRG.137564"; transcript_id "MSTRG.137564.71"; exon_number "6";
chr4	StringTie	exon	87449142	87449253	1000	+	.	gene_id "MSTRG.137564"; transcript_id "MSTRG.137564.71"; exon_number "7";
chr4	StringTie	exon	87451589	87451735	1000	+	.	gene_id "MSTRG.137564"; transcript_id "MSTRG.137564.71"; exon_number "8";
chr4	StringTie	exon	87454371	87454455	1000	+	.	gene_id "MSTRG.137564"; transcript_id "MSTRG.137564.71"; exon_number "9";
chr4	StringTie	exon	87457843	87459723	1000	+	.	gene_id "MSTRG.137564"; transcript_id "MSTRG.137564.71"; exon_number "10";
chr4	StringTie	transcript	87422681	87459516	1000	+	.	gene_id "MSTRG.137564"; transcript_id "MSTRG.137564.72";
chr4	StringTie	exon	87422681	87423012	1000	+	.	gene_id "MSTRG.137564"; transcript_id "MSTRG.137564.72"; exon_number "1";
chr4	StringTie	exon	87434226	87434408	1000	+	.	gene_id "MSTRG.137564"; transcript_id "MSTRG.137564.72"; exon_number "2";
chr4	StringTie	exon	87434981	87435220	1000	+	.	gene_id "MSTRG.137564"; transcript_id "MSTRG.137564.72"; exon_number "3";
chr4	StringTie	exon	87438277	87438372	1000	+	.	gene_id "MSTRG.137564"; transcript_id "MSTRG.137564.72"; exon_number "4";
chr4	StringTie	exon	87441829	87441915	1000	+	.	gene_id "MSTRG.137564"; transcript_id "MSTRG.137564.72"; exon_number "5";
chr4	StringTie	exon	87449142	87449253	1000	+	.	gene_id "MSTRG.137564"; transcript_id "MSTRG.137564.72"; exon_number "6";
chr4	StringTie	exon	87451589	87451735	1000	+	.	gene_id "MSTRG.137564"; transcript_id "MSTRG.137564.72"; exon_number "7";
chr4	StringTie	exon	87454371	87454455	1000	+	.	gene_id "MSTRG.137564"; transcript_id "MSTRG.137564.72"; exon_number "8";
chr4	StringTie	exon	87455322	87455388	1000	+	.	gene_id "MSTRG.137564"; transcript_id "MSTRG.137564.72"; exon_number "9";
chr4	StringTie	exon	87457843	87459516	1000	+	.	gene_id "MSTRG.137564"; transcript_id "MSTRG.137564.72"; exon_number "10";
chr4	StringTie	transcript	87422681	87459484	1000	+	.	gene_id "MSTRG.137564"; transcript_id "MSTRG.137564.73";
chr4	StringTie	exon	87422681	87423012	1000	+	.	gene_id "MSTRG.137564"; transcript_id "MSTRG.137564.73"; exon_number "1";
chr4	StringTie	exon	87434226	87434408	1000	+	.	gene_id "MSTRG.137564"; transcript_id "MSTRG.137564.73"; exon_number "2";
chr4	StringTie	exon	87434981	87435220	1000	+	.	gene_id "MSTRG.137564"; transcript_id "MSTRG.137564.73"; exon_number "3";
chr4	StringTie	exon	87438277	87438372	1000	+	.	gene_id "MSTRG.137564"; transcript_id "MSTRG.137564.73"; exon_number "4";
chr4	StringTie	exon	87441829	87441915	1000	+	.	gene_id "MSTRG.137564"; transcript_id "MSTRG.137564.73"; exon_number "5";
chr4	StringTie	exon	87445322	87445507	1000	+	.	gene_id "MSTRG.137564"; transcript_id "MSTRG.137564.73"; exon_number "6";
chr4	StringTie	exon	87449142	87449253	1000	+	.	gene_id "MSTRG.137564"; transcript_id "MSTRG.137564.73"; exon_number "7";
chr4	StringTie	exon	87451328	87451408	1000	+	.	gene_id "MSTRG.137564"; transcript_id "MSTRG.137564.73"; exon_number "8";
chr4	StringTie	exon	87451589	87451735	1000	+	.	gene_id "MSTRG.137564"; transcript_id "MSTRG.137564.73"; exon_number "9";
chr4	StringTie	exon	87454371	87454455	1000	+	.	gene_id "MSTRG.137564"; transcript_id "MSTRG.137564.73"; exon_number "10";
chr4	StringTie	exon	87457843	87459484	1000	+	.	gene_id "MSTRG.137564"; transcript_id "MSTRG.137564.73"; exon_number "11";
chr4	StringTie	transcript	87422681	87459608	1000	+	.	gene_id "MSTRG.137564"; transcript_id "MSTRG.137564.74";
chr4	StringTie	exon	87422681	87423012	1000	+	.	gene_id "MSTRG.137564"; transcript_id "MSTRG.137564.74"; exon_number "1";
chr4	StringTie	exon	87434226	87434408	1000	+	.	gene_id "MSTRG.137564"; transcript_id "MSTRG.137564.74"; exon_number "2";
chr4	StringTie	exon	87434981	87435220	1000	+	.	gene_id "MSTRG.137564"; transcript_id "MSTRG.137564.74"; exon_number "3";
chr4	StringTie	exon	87438277	87438372	1000	+	.	gene_id "MSTRG.137564"; transcript_id "MSTRG.137564.74"; exon_number "4";
chr4	StringTie	exon	87441829	87441915	1000	+	.	gene_id "MSTRG.137564"; transcript_id "MSTRG.137564.74"; exon_number "5";
chr4	StringTie	exon	87445130	87445239	1000	+	.	gene_id "MSTRG.137564"; transcript_id "MSTRG.137564.74"; exon_number "6";
chr4	StringTie	exon	87445322	87445507	1000	+	.	gene_id "MSTRG.137564"; transcript_id "MSTRG.137564.74"; exon_number "7";
chr4	StringTie	exon	87449142	87449253	1000	+	.	gene_id "MSTRG.137564"; transcript_id "MSTRG.137564.74"; exon_number "8";
chr4	StringTie	exon	87451589	87451735	1000	+	.	gene_id "MSTRG.137564"; transcript_id "MSTRG.137564.74"; exon_number "9";
chr4	StringTie	exon	87454371	87454455	1000	+	.	gene_id "MSTRG.137564"; transcript_id "MSTRG.137564.74"; exon_number "10";
chr4	StringTie	exon	87457843	87459608	1000	+	.	gene_id "MSTRG.137564"; transcript_id "MSTRG.137564.74"; exon_number "11";
chr4	StringTie	transcript	87422882	87459792	1000	+	.	gene_id "MSTRG.137564"; transcript_id "MSTRG.137564.77";
chr4	StringTie	exon	87422882	87423012	1000	+	.	gene_id "MSTRG.137564"; transcript_id "MSTRG.137564.77"; exon_number "1";
chr4	StringTie	exon	87441829	87441915	1000	+	.	gene_id "MSTRG.137564"; transcript_id "MSTRG.137564.77"; exon_number "2";
chr4	StringTie	exon	87451589	87451735	1000	+	.	gene_id "MSTRG.137564"; transcript_id "MSTRG.137564.77"; exon_number "3";
chr4	StringTie	exon	87454371	87454455	1000	+	.	gene_id "MSTRG.137564"; transcript_id "MSTRG.137564.77"; exon_number "4";
chr4	StringTie	exon	87457843	87459792	1000	+	.	gene_id "MSTRG.137564"; transcript_id "MSTRG.137564.77"; exon_number "5";
chr4	StringTie	transcript	87424669	87458394	1000	+	.	gene_id "MSTRG.137564"; transcript_id "MSTRG.137564.79";
chr4	StringTie	exon	87424669	87424685	1000	+	.	gene_id "MSTRG.137564"; transcript_id "MSTRG.137564.79"; exon_number "1";
chr4	StringTie	exon	87434981	87435220	1000	+	.	gene_id "MSTRG.137564"; transcript_id "MSTRG.137564.79"; exon_number "2";
chr4	StringTie	exon	87438277	87438372	1000	+	.	gene_id "MSTRG.137564"; transcript_id "MSTRG.137564.79"; exon_number "3";
chr4	StringTie	exon	87441829	87441915	1000	+	.	gene_id "MSTRG.137564"; transcript_id "MSTRG.137564.79"; exon_number "4";
chr4	StringTie	exon	87449142	87449253	1000	+	.	gene_id "MSTRG.137564"; transcript_id "MSTRG.137564.79"; exon_number "5";
chr4	StringTie	exon	87451589	87451735	1000	+	.	gene_id "MSTRG.137564"; transcript_id "MSTRG.137564.79"; exon_number "6";
chr4	StringTie	exon	87454371	87454455	1000	+	.	gene_id "MSTRG.137564"; transcript_id "MSTRG.137564.79"; exon_number "7";
chr4	StringTie	exon	87457843	87458394	1000	+	.	gene_id "MSTRG.137564"; transcript_id "MSTRG.137564.79"; exon_number "8";
chr4	StringTie	transcript	87421991	87459448	1000	+	.	gene_id "MSTRG.137564"; transcript_id "MSTRG.137564.8";
chr4	StringTie	exon	87421991	87423012	1000	+	.	gene_id "MSTRG.137564"; transcript_id "MSTRG.137564.8"; exon_number "1";
chr4	StringTie	exon	87434981	87435220	1000	+	.	gene_id "MSTRG.137564"; transcript_id "MSTRG.137564.8"; exon_number "2";
chr4	StringTie	exon	87436356	87436453	1000	+	.	gene_id "MSTRG.137564"; transcript_id "MSTRG.137564.8"; exon_number "3";
chr4	StringTie	exon	87438277	87438372	1000	+	.	gene_id "MSTRG.137564"; transcript_id "MSTRG.137564.8"; exon_number "4";
chr4	StringTie	exon	87441829	87441915	1000	+	.	gene_id "MSTRG.137564"; transcript_id "MSTRG.137564.8"; exon_number "5";
chr4	StringTie	exon	87449142	87449253	1000	+	.	gene_id "MSTRG.137564"; transcript_id "MSTRG.137564.8"; exon_number "6";
chr4	StringTie	exon	87451589	87451735	1000	+	.	gene_id "MSTRG.137564"; transcript_id "MSTRG.137564.8"; exon_number "7";
chr4	StringTie	exon	87454371	87454455	1000	+	.	gene_id "MSTRG.137564"; transcript_id "MSTRG.137564.8"; exon_number "8";
chr4	StringTie	exon	87457843	87459448	1000	+	.	gene_id "MSTRG.137564"; transcript_id "MSTRG.137564.8"; exon_number "9";
chr4	StringTie	transcript	87425933	87459485	1000	+	.	gene_id "MSTRG.137564"; transcript_id "MSTRG.137564.80";
chr4	StringTie	exon	87425933	87425949	1000	+	.	gene_id "MSTRG.137564"; transcript_id "MSTRG.137564.80"; exon_number "1";
chr4	StringTie	exon	87434981	87435220	1000	+	.	gene_id "MSTRG.137564"; transcript_id "MSTRG.137564.80"; exon_number "2";
chr4	StringTie	exon	87438277	87438372	1000	+	.	gene_id "MSTRG.137564"; transcript_id "MSTRG.137564.80"; exon_number "3";
chr4	StringTie	exon	87441829	87441915	1000	+	.	gene_id "MSTRG.137564"; transcript_id "MSTRG.137564.80"; exon_number "4";
chr4	StringTie	exon	87445322	87445507	1000	+	.	gene_id "MSTRG.137564"; transcript_id "MSTRG.137564.80"; exon_number "5";
chr4	StringTie	exon	87449142	87449253	1000	+	.	gene_id "MSTRG.137564"; transcript_id "MSTRG.137564.80"; exon_number "6";
chr4	StringTie	exon	87451589	87451735	1000	+	.	gene_id "MSTRG.137564"; transcript_id "MSTRG.137564.80"; exon_number "7";
chr4	StringTie	exon	87454371	87454455	1000	+	.	gene_id "MSTRG.137564"; transcript_id "MSTRG.137564.80"; exon_number "8";
chr4	StringTie	exon	87457843	87459485	1000	+	.	gene_id "MSTRG.137564"; transcript_id "MSTRG.137564.80"; exon_number "9";
chr4	StringTie	transcript	87429955	87459481	1000	+	.	gene_id "MSTRG.137564"; transcript_id "MSTRG.137564.81";
chr4	StringTie	exon	87429955	87430339	1000	+	.	gene_id "MSTRG.137564"; transcript_id "MSTRG.137564.81"; exon_number "1";
chr4	StringTie	exon	87434981	87435220	1000	+	.	gene_id "MSTRG.137564"; transcript_id "MSTRG.137564.81"; exon_number "2";
chr4	StringTie	exon	87438277	87438372	1000	+	.	gene_id "MSTRG.137564"; transcript_id "MSTRG.137564.81"; exon_number "3";
chr4	StringTie	exon	87441829	87441915	1000	+	.	gene_id "MSTRG.137564"; transcript_id "MSTRG.137564.81"; exon_number "4";
chr4	StringTie	exon	87449142	87449253	1000	+	.	gene_id "MSTRG.137564"; transcript_id "MSTRG.137564.81"; exon_number "5";
chr4	StringTie	exon	87451589	87451735	1000	+	.	gene_id "MSTRG.137564"; transcript_id "MSTRG.137564.81"; exon_number "6";
chr4	StringTie	exon	87454371	87454455	1000	+	.	gene_id "MSTRG.137564"; transcript_id "MSTRG.137564.81"; exon_number "7";
chr4	StringTie	exon	87457843	87459481	1000	+	.	gene_id "MSTRG.137564"; transcript_id "MSTRG.137564.81"; exon_number "8";
chr4	StringTie	transcript	87434978	87459516	1000	+	.	gene_id "MSTRG.137564"; transcript_id "MSTRG.137564.82";
chr4	StringTie	exon	87434978	87435220	1000	+	.	gene_id "MSTRG.137564"; transcript_id "MSTRG.137564.82"; exon_number "1";
chr4	StringTie	exon	87438299	87438372	1000	+	.	gene_id "MSTRG.137564"; transcript_id "MSTRG.137564.82"; exon_number "2";
chr4	StringTie	exon	87441829	87441915	1000	+	.	gene_id "MSTRG.137564"; transcript_id "MSTRG.137564.82"; exon_number "3";
chr4	StringTie	exon	87445130	87445239	1000	+	.	gene_id "MSTRG.137564"; transcript_id "MSTRG.137564.82"; exon_number "4";
chr4	StringTie	exon	87445322	87445507	1000	+	.	gene_id "MSTRG.137564"; transcript_id "MSTRG.137564.82"; exon_number "5";
chr4	StringTie	exon	87449142	87449253	1000	+	.	gene_id "MSTRG.137564"; transcript_id "MSTRG.137564.82"; exon_number "6";
chr4	StringTie	exon	87451589	87451735	1000	+	.	gene_id "MSTRG.137564"; transcript_id "MSTRG.137564.82"; exon_number "7";
chr4	StringTie	exon	87454371	87454455	1000	+	.	gene_id "MSTRG.137564"; transcript_id "MSTRG.137564.82"; exon_number "8";
chr4	StringTie	exon	87457843	87459516	1000	+	.	gene_id "MSTRG.137564"; transcript_id "MSTRG.137564.82"; exon_number "9";
chr4	StringTie	transcript	87435969	87459475	1000	+	.	gene_id "MSTRG.137564"; transcript_id "MSTRG.137564.83";
chr4	StringTie	exon	87435969	87436094	1000	+	.	gene_id "MSTRG.137564"; transcript_id "MSTRG.137564.83"; exon_number "1";
chr4	StringTie	exon	87438277	87438372	1000	+	.	gene_id "MSTRG.137564"; transcript_id "MSTRG.137564.83"; exon_number "2";
chr4	StringTie	exon	87441829	87441915	1000	+	.	gene_id "MSTRG.137564"; transcript_id "MSTRG.137564.83"; exon_number "3";
chr4	StringTie	exon	87449142	87449253	1000	+	.	gene_id "MSTRG.137564"; transcript_id "MSTRG.137564.83"; exon_number "4";
chr4	StringTie	exon	87451589	87451735	1000	+	.	gene_id "MSTRG.137564"; transcript_id "MSTRG.137564.83"; exon_number "5";
chr4	StringTie	exon	87454371	87454455	1000	+	.	gene_id "MSTRG.137564"; transcript_id "MSTRG.137564.83"; exon_number "6";
chr4	StringTie	exon	87457843	87459475	1000	+	.	gene_id "MSTRG.137564"; transcript_id "MSTRG.137564.83"; exon_number "7";
chr4	StringTie	transcript	87438026	87458371	1000	+	.	gene_id "MSTRG.137564"; transcript_id "MSTRG.137564.84";
chr4	StringTie	exon	87438026	87438372	1000	+	.	gene_id "MSTRG.137564"; transcript_id "MSTRG.137564.84"; exon_number "1";
chr4	StringTie	exon	87441829	87441915	1000	+	.	gene_id "MSTRG.137564"; transcript_id "MSTRG.137564.84"; exon_number "2";
chr4	StringTie	exon	87445130	87445507	1000	+	.	gene_id "MSTRG.137564"; transcript_id "MSTRG.137564.84"; exon_number "3";
chr4	StringTie	exon	87449142	87449253	1000	+	.	gene_id "MSTRG.137564"; transcript_id "MSTRG.137564.84"; exon_number "4";
chr4	StringTie	exon	87451589	87451735	1000	+	.	gene_id "MSTRG.137564"; transcript_id "MSTRG.137564.84"; exon_number "5";
chr4	StringTie	exon	87454371	87454455	1000	+	.	gene_id "MSTRG.137564"; transcript_id "MSTRG.137564.84"; exon_number "6";
chr4	StringTie	exon	87457870	87458371	1000	+	.	gene_id "MSTRG.137564"; transcript_id "MSTRG.137564.84"; exon_number "7";
chr4	StringTie	transcript	87445407	87458354	1000	+	.	gene_id "MSTRG.137564"; transcript_id "MSTRG.137564.86";
chr4	StringTie	exon	87445407	87445507	1000	+	.	gene_id "MSTRG.137564"; transcript_id "MSTRG.137564.86"; exon_number "1";
chr4	StringTie	exon	87449142	87449253	1000	+	.	gene_id "MSTRG.137564"; transcript_id "MSTRG.137564.86"; exon_number "2";
chr4	StringTie	exon	87451589	87451734	1000	+	.	gene_id "MSTRG.137564"; transcript_id "MSTRG.137564.86"; exon_number "3";
chr4	StringTie	exon	87454371	87454455	1000	+	.	gene_id "MSTRG.137564"; transcript_id "MSTRG.137564.86"; exon_number "4";
chr4	StringTie	exon	87457843	87458354	1000	+	.	gene_id "MSTRG.137564"; transcript_id "MSTRG.137564.86"; exon_number "5";
chr4	StringTie	transcript	87422152	87459611	1000	+	.	gene_id "MSTRG.137564"; transcript_id "MSTRG.137564.9";
chr4	StringTie	exon	87422152	87422675	1000	+	.	gene_id "MSTRG.137564"; transcript_id "MSTRG.137564.9"; exon_number "1";
chr4	StringTie	exon	87434981	87435220	1000	+	.	gene_id "MSTRG.137564"; transcript_id "MSTRG.137564.9"; exon_number "2";
chr4	StringTie	exon	87438277	87438372	1000	+	.	gene_id "MSTRG.137564"; transcript_id "MSTRG.137564.9"; exon_number "3";
chr4	StringTie	exon	87441829	87441915	1000	+	.	gene_id "MSTRG.137564"; transcript_id "MSTRG.137564.9"; exon_number "4";
chr4	StringTie	exon	87445322	87445507	1000	+	.	gene_id "MSTRG.137564"; transcript_id "MSTRG.137564.9"; exon_number "5";
chr4	StringTie	exon	87449142	87449253	1000	+	.	gene_id "MSTRG.137564"; transcript_id "MSTRG.137564.9"; exon_number "6";
chr4	StringTie	exon	87451589	87451735	1000	+	.	gene_id "MSTRG.137564"; transcript_id "MSTRG.137564.9"; exon_number "7";
chr4	StringTie	exon	87454371	87454455	1000	+	.	gene_id "MSTRG.137564"; transcript_id "MSTRG.137564.9"; exon_number "8";
chr4	StringTie	exon	87457843	87459611	1000	+	.	gene_id "MSTRG.137564"; transcript_id "MSTRG.137564.9"; exon_number "9";
chr4	StringTie	transcript	87460807	87462280	1000	-	.	gene_id "MSTRG.137565"; transcript_id "ENST00000609450"; gene_name "RP11-710E1.2"; ref_gene_id "ENSG00000272856";
chr4	StringTie	exon	87460807	87460983	1000	-	.	gene_id "MSTRG.137565"; transcript_id "ENST00000609450"; exon_number "1"; gene_name "RP11-710E1.2"; ref_gene_id "ENSG00000272856";
chr4	StringTie	exon	87461967	87462280	1000	-	.	gene_id "MSTRG.137565"; transcript_id "ENST00000609450"; exon_number "2"; gene_name "RP11-710E1.2"; ref_gene_id "ENSG00000272856";
chr4	StringTie	transcript	87459582	87469643	1000	-	.	gene_id "MSTRG.137565"; transcript_id "MSTRG.137565.1";
chr4	StringTie	exon	87459582	87460983	1000	-	.	gene_id "MSTRG.137565"; transcript_id "MSTRG.137565.1"; exon_number "1";
chr4	StringTie	exon	87461967	87463292	1000	-	.	gene_id "MSTRG.137565"; transcript_id "MSTRG.137565.1"; exon_number "2";
chr4	StringTie	exon	87463414	87463443	1000	-	.	gene_id "MSTRG.137565"; transcript_id "MSTRG.137565.1"; exon_number "3";
chr4	StringTie	exon	87464177	87464203	1000	-	.	gene_id "MSTRG.137565"; transcript_id "MSTRG.137565.1"; exon_number "4";
chr4	StringTie	exon	87467809	87469643	1000	-	.	gene_id "MSTRG.137565"; transcript_id "MSTRG.137565.1"; exon_number "5";
chr4	StringTie	transcript	87460772	87464192	1000	-	.	gene_id "MSTRG.137565"; transcript_id "MSTRG.137565.2";
chr4	StringTie	exon	87460772	87462004	1000	-	.	gene_id "MSTRG.137565"; transcript_id "MSTRG.137565.2"; exon_number "1";
chr4	StringTie	exon	87463264	87463292	1000	-	.	gene_id "MSTRG.137565"; transcript_id "MSTRG.137565.2"; exon_number "2";
chr4	StringTie	exon	87463414	87463443	1000	-	.	gene_id "MSTRG.137565"; transcript_id "MSTRG.137565.2"; exon_number "3";
chr4	StringTie	exon	87464177	87464192	1000	-	.	gene_id "MSTRG.137565"; transcript_id "MSTRG.137565.2"; exon_number "4";
chr4	StringTie	transcript	87460807	87467905	1000	-	.	gene_id "MSTRG.137565"; transcript_id "MSTRG.137565.3";
chr4	StringTie	exon	87460807	87460983	1000	-	.	gene_id "MSTRG.137565"; transcript_id "MSTRG.137565.3"; exon_number "1";
chr4	StringTie	exon	87461967	87462004	1000	-	.	gene_id "MSTRG.137565"; transcript_id "MSTRG.137565.3"; exon_number "2";
chr4	StringTie	exon	87463264	87463292	1000	-	.	gene_id "MSTRG.137565"; transcript_id "MSTRG.137565.3"; exon_number "3";
chr4	StringTie	exon	87463414	87463443	1000	-	.	gene_id "MSTRG.137565"; transcript_id "MSTRG.137565.3"; exon_number "4";
chr4	StringTie	exon	87464177	87464203	1000	-	.	gene_id "MSTRG.137565"; transcript_id "MSTRG.137565.3"; exon_number "5";
chr4	StringTie	exon	87467809	87467905	1000	-	.	gene_id "MSTRG.137565"; transcript_id "MSTRG.137565.3"; exon_number "6";
chr4	StringTie	transcript	87471437	87471741	1000	.	.	gene_id "MSTRG.137566"; transcript_id "MSTRG.137566.1";
chr4	StringTie	exon	87471437	87471741	1000	.	.	gene_id "MSTRG.137566"; transcript_id "MSTRG.137566.1"; exon_number "1";
chr4	StringTie	transcript	87473335	87529504	1000	-	.	gene_id "MSTRG.137567"; transcript_id "ENST00000282470"; gene_name "SPARCL1"; ref_gene_id "ENSG00000152583";
chr4	StringTie	exon	87473335	87473803	1000	-	.	gene_id "MSTRG.137567"; transcript_id "ENST00000282470"; exon_number "1"; gene_name "SPARCL1"; ref_gene_id "ENSG00000152583";
chr4	StringTie	exon	87479430	87479578	1000	-	.	gene_id "MSTRG.137567"; transcript_id "ENST00000282470"; exon_number "2"; gene_name "SPARCL1"; ref_gene_id "ENSG00000152583";
chr4	StringTie	exon	87480372	87480520	1000	-	.	gene_id "MSTRG.137567"; transcript_id "ENST00000282470"; exon_number "3"; gene_name "SPARCL1"; ref_gene_id "ENSG00000152583";
chr4	StringTie	exon	87482424	87482560	1000	-	.	gene_id "MSTRG.137567"; transcript_id "ENST00000282470"; exon_number "4"; gene_name "SPARCL1"; ref_gene_id "ENSG00000152583";
chr4	StringTie	exon	87490273	87490393	1000	-	.	gene_id "MSTRG.137567"; transcript_id "ENST00000282470"; exon_number "5"; gene_name "SPARCL1"; ref_gene_id "ENSG00000152583";
chr4	StringTie	exon	87490760	87490878	1000	-	.	gene_id "MSTRG.137567"; transcript_id "ENST00000282470"; exon_number "6"; gene_name "SPARCL1"; ref_gene_id "ENSG00000152583";
chr4	StringTie	exon	87491618	87491690	1000	-	.	gene_id "MSTRG.137567"; transcript_id "ENST00000282470"; exon_number "7"; gene_name "SPARCL1"; ref_gene_id "ENSG00000152583";
chr4	StringTie	exon	87493582	87494598	1000	-	.	gene_id "MSTRG.137567"; transcript_id "ENST00000282470"; exon_number "8"; gene_name "SPARCL1"; ref_gene_id "ENSG00000152583";
chr4	StringTie	exon	87494981	87495127	1000	-	.	gene_id "MSTRG.137567"; transcript_id "ENST00000282470"; exon_number "9"; gene_name "SPARCL1"; ref_gene_id "ENSG00000152583";
chr4	StringTie	exon	87499521	87499585	1000	-	.	gene_id "MSTRG.137567"; transcript_id "ENST00000282470"; exon_number "10"; gene_name "SPARCL1"; ref_gene_id "ENSG00000152583";
chr4	StringTie	exon	87529045	87529504	1000	-	.	gene_id "MSTRG.137567"; transcript_id "ENST00000282470"; exon_number "11"; gene_name "SPARCL1"; ref_gene_id "ENSG00000152583";
chr4	StringTie	transcript	87473348	87529503	1000	-	.	gene_id "MSTRG.137567"; transcript_id "ENST00000418378"; gene_name "SPARCL1"; ref_gene_id "ENSG00000152583";
chr4	StringTie	exon	87473348	87473803	1000	-	.	gene_id "MSTRG.137567"; transcript_id "ENST00000418378"; exon_number "1"; gene_name "SPARCL1"; ref_gene_id "ENSG00000152583";
chr4	StringTie	exon	87479430	87479578	1000	-	.	gene_id "MSTRG.137567"; transcript_id "ENST00000418378"; exon_number "2"; gene_name "SPARCL1"; ref_gene_id "ENSG00000152583";
chr4	StringTie	exon	87480372	87480520	1000	-	.	gene_id "MSTRG.137567"; transcript_id "ENST00000418378"; exon_number "3"; gene_name "SPARCL1"; ref_gene_id "ENSG00000152583";
chr4	StringTie	exon	87482424	87482560	1000	-	.	gene_id "MSTRG.137567"; transcript_id "ENST00000418378"; exon_number "4"; gene_name "SPARCL1"; ref_gene_id "ENSG00000152583";
chr4	StringTie	exon	87490273	87490393	1000	-	.	gene_id "MSTRG.137567"; transcript_id "ENST00000418378"; exon_number "5"; gene_name "SPARCL1"; ref_gene_id "ENSG00000152583";
chr4	StringTie	exon	87490760	87490878	1000	-	.	gene_id "MSTRG.137567"; transcript_id "ENST00000418378"; exon_number "6"; gene_name "SPARCL1"; ref_gene_id "ENSG00000152583";
chr4	StringTie	exon	87491618	87491690	1000	-	.	gene_id "MSTRG.137567"; transcript_id "ENST00000418378"; exon_number "7"; gene_name "SPARCL1"; ref_gene_id "ENSG00000152583";
chr4	StringTie	exon	87493582	87494598	1000	-	.	gene_id "MSTRG.137567"; transcript_id "ENST00000418378"; exon_number "8"; gene_name "SPARCL1"; ref_gene_id "ENSG00000152583";
chr4	StringTie	exon	87494981	87495127	1000	-	.	gene_id "MSTRG.137567"; transcript_id "ENST00000418378"; exon_number "9"; gene_name "SPARCL1"; ref_gene_id "ENSG00000152583";
```
