## Additional File 7 - TCGA transcript assembly for "Widespread 3’ UTR splicing regulates expression of oncogene transcripts in sequence-dependent and independent manners": all_tissues_agg-agg-agg.gtf (part 459 of 2216)

```
chr4	StringTie	exon	87499521	87499585	1000	-	.	gene_id "MSTRG.137567"; transcript_id "ENST00000418378"; exon_number "10"; gene_name "SPARCL1"; ref_gene_id "ENSG00000152583";
chr4	StringTie	exon	87504822	87504923	1000	-	.	gene_id "MSTRG.137567"; transcript_id "ENST00000418378"; exon_number "11"; gene_name "SPARCL1"; ref_gene_id "ENSG00000152583";
chr4	StringTie	exon	87529045	87529503	1000	-	.	gene_id "MSTRG.137567"; transcript_id "ENST00000418378"; exon_number "12"; gene_name "SPARCL1"; ref_gene_id "ENSG00000152583";
chr4	StringTie	transcript	87494376	87529457	1000	-	.	gene_id "MSTRG.137567"; transcript_id "ENST00000434434"; gene_name "SPARCL1"; ref_gene_id "ENSG00000152583";
chr4	StringTie	exon	87494376	87494598	1000	-	.	gene_id "MSTRG.137567"; transcript_id "ENST00000434434"; exon_number "1"; gene_name "SPARCL1"; ref_gene_id "ENSG00000152583";
chr4	StringTie	exon	87494981	87495127	1000	-	.	gene_id "MSTRG.137567"; transcript_id "ENST00000434434"; exon_number "2"; gene_name "SPARCL1"; ref_gene_id "ENSG00000152583";
chr4	StringTie	exon	87499521	87499585	1000	-	.	gene_id "MSTRG.137567"; transcript_id "ENST00000434434"; exon_number "3"; gene_name "SPARCL1"; ref_gene_id "ENSG00000152583";
chr4	StringTie	exon	87504822	87504923	1000	-	.	gene_id "MSTRG.137567"; transcript_id "ENST00000434434"; exon_number "4"; gene_name "SPARCL1"; ref_gene_id "ENSG00000152583";
chr4	StringTie	exon	87529045	87529457	1000	-	.	gene_id "MSTRG.137567"; transcript_id "ENST00000434434"; exon_number "5"; gene_name "SPARCL1"; ref_gene_id "ENSG00000152583";
chr4	StringTie	transcript	87495013	87529372	1000	-	.	gene_id "MSTRG.137567"; transcript_id "ENST00000458304"; gene_name "SPARCL1"; ref_gene_id "ENSG00000152583";
chr4	StringTie	exon	87495013	87495127	1000	-	.	gene_id "MSTRG.137567"; transcript_id "ENST00000458304"; exon_number "1"; gene_name "SPARCL1"; ref_gene_id "ENSG00000152583";
chr4	StringTie	exon	87499521	87499585	1000	-	.	gene_id "MSTRG.137567"; transcript_id "ENST00000458304"; exon_number "2"; gene_name "SPARCL1"; ref_gene_id "ENSG00000152583";
chr4	StringTie	exon	87528555	87528614	1000	-	.	gene_id "MSTRG.137567"; transcript_id "ENST00000458304"; exon_number "3"; gene_name "SPARCL1"; ref_gene_id "ENSG00000152583";
chr4	StringTie	exon	87529045	87529372	1000	-	.	gene_id "MSTRG.137567"; transcript_id "ENST00000458304"; exon_number "4"; gene_name "SPARCL1"; ref_gene_id "ENSG00000152583";
chr4	StringTie	transcript	87473418	87529092	1000	-	.	gene_id "MSTRG.137567"; transcript_id "ENST00000503414"; gene_name "SPARCL1"; ref_gene_id "ENSG00000152583";
chr4	StringTie	exon	87473418	87473803	1000	-	.	gene_id "MSTRG.137567"; transcript_id "ENST00000503414"; exon_number "1"; gene_name "SPARCL1"; ref_gene_id "ENSG00000152583";
chr4	StringTie	exon	87479430	87479578	1000	-	.	gene_id "MSTRG.137567"; transcript_id "ENST00000503414"; exon_number "2"; gene_name "SPARCL1"; ref_gene_id "ENSG00000152583";
chr4	StringTie	exon	87480372	87480520	1000	-	.	gene_id "MSTRG.137567"; transcript_id "ENST00000503414"; exon_number "3"; gene_name "SPARCL1"; ref_gene_id "ENSG00000152583";
chr4	StringTie	exon	87482424	87482560	1000	-	.	gene_id "MSTRG.137567"; transcript_id "ENST00000503414"; exon_number "4"; gene_name "SPARCL1"; ref_gene_id "ENSG00000152583";
chr4	StringTie	exon	87490273	87490393	1000	-	.	gene_id "MSTRG.137567"; transcript_id "ENST00000503414"; exon_number "5"; gene_name "SPARCL1"; ref_gene_id "ENSG00000152583";
chr4	StringTie	exon	87490760	87490878	1000	-	.	gene_id "MSTRG.137567"; transcript_id "ENST00000503414"; exon_number "6"; gene_name "SPARCL1"; ref_gene_id "ENSG00000152583";
chr4	StringTie	exon	87491618	87491690	1000	-	.	gene_id "MSTRG.137567"; transcript_id "ENST00000503414"; exon_number "7"; gene_name "SPARCL1"; ref_gene_id "ENSG00000152583";
chr4	StringTie	exon	87493582	87494598	1000	-	.	gene_id "MSTRG.137567"; transcript_id "ENST00000503414"; exon_number "8"; gene_name "SPARCL1"; ref_gene_id "ENSG00000152583";
chr4	StringTie	exon	87494981	87495127	1000	-	.	gene_id "MSTRG.137567"; transcript_id "ENST00000503414"; exon_number "9"; gene_name "SPARCL1"; ref_gene_id "ENSG00000152583";
chr4	StringTie	exon	87497131	87497239	1000	-	.	gene_id "MSTRG.137567"; transcript_id "ENST00000503414"; exon_number "10"; gene_name "SPARCL1"; ref_gene_id "ENSG00000152583";
chr4	StringTie	exon	87499521	87499585	1000	-	.	gene_id "MSTRG.137567"; transcript_id "ENST00000503414"; exon_number "11"; gene_name "SPARCL1"; ref_gene_id "ENSG00000152583";
chr4	StringTie	exon	87529045	87529092	1000	-	.	gene_id "MSTRG.137567"; transcript_id "ENST00000503414"; exon_number "12"; gene_name "SPARCL1"; ref_gene_id "ENSG00000152583";
chr4	StringTie	transcript	87682998	87733956	1000	-	.	gene_id "MSTRG.137567"; transcript_id "ENST00000503993"; gene_name "RP11-742B18.1"; ref_gene_id "ENSG00000249001";
chr4	StringTie	exon	87682998	87683304	1000	-	.	gene_id "MSTRG.137567"; transcript_id "ENST00000503993"; exon_number "1"; gene_name "RP11-742B18.1"; ref_gene_id "ENSG00000249001";
chr4	StringTie	exon	87730363	87730493	1000	-	.	gene_id "MSTRG.137567"; transcript_id "ENST00000503993"; exon_number "2"; gene_name "RP11-742B18.1"; ref_gene_id "ENSG00000249001";
chr4	StringTie	exon	87733864	87733956	1000	-	.	gene_id "MSTRG.137567"; transcript_id "ENST00000503993"; exon_number "3"; gene_name "RP11-742B18.1"; ref_gene_id "ENSG00000249001";
chr4	StringTie	transcript	87568035	87732370	1000	-	.	gene_id "MSTRG.137567"; transcript_id "ENST00000506480"; gene_name "RP11-742B18.1"; ref_gene_id "ENSG00000249001";
chr4	StringTie	exon	87568035	87568533	1000	-	.	gene_id "MSTRG.137567"; transcript_id "ENST00000506480"; exon_number "1"; gene_name "RP11-742B18.1"; ref_gene_id "ENSG00000249001";
chr4	StringTie	exon	87672990	87673124	1000	-	.	gene_id "MSTRG.137567"; transcript_id "ENST00000506480"; exon_number "2"; gene_name "RP11-742B18.1"; ref_gene_id "ENSG00000249001";
chr4	StringTie	exon	87730363	87730493	1000	-	.	gene_id "MSTRG.137567"; transcript_id "ENST00000506480"; exon_number "3"; gene_name "RP11-742B18.1"; ref_gene_id "ENSG00000249001";
chr4	StringTie	exon	87732315	87732370	1000	-	.	gene_id "MSTRG.137567"; transcript_id "ENST00000506480"; exon_number "4"; gene_name "RP11-742B18.1"; ref_gene_id "ENSG00000249001";
chr4	StringTie	transcript	87657106	87660796	1000	-	.	gene_id "MSTRG.137567"; transcript_id "ENST00000506814"; gene_name "RP11-742B18.1"; ref_gene_id "ENSG00000249001";
chr4	StringTie	exon	87657106	87657409	1000	-	.	gene_id "MSTRG.137567"; transcript_id "ENST00000506814"; exon_number "1"; gene_name "RP11-742B18.1"; ref_gene_id "ENSG00000249001";
chr4	StringTie	exon	87658780	87658972	1000	-	.	gene_id "MSTRG.137567"; transcript_id "ENST00000506814"; exon_number "2"; gene_name "RP11-742B18.1"; ref_gene_id "ENSG00000249001";
chr4	StringTie	exon	87660703	87660796	1000	-	.	gene_id "MSTRG.137567"; transcript_id "ENST00000506814"; exon_number "3"; gene_name "RP11-742B18.1"; ref_gene_id "ENSG00000249001";
chr4	StringTie	transcript	87657093	87673039	1000	-	.	gene_id "MSTRG.137567"; transcript_id "ENST00000507894"; gene_name "RP11-742B18.1"; ref_gene_id "ENSG00000249001";
chr4	StringTie	exon	87657093	87657409	1000	-	.	gene_id "MSTRG.137567"; transcript_id "ENST00000507894"; exon_number "1"; gene_name "RP11-742B18.1"; ref_gene_id "ENSG00000249001";
chr4	StringTie	exon	87672990	87673039	1000	-	.	gene_id "MSTRG.137567"; transcript_id "ENST00000507894"; exon_number "2"; gene_name "RP11-742B18.1"; ref_gene_id "ENSG00000249001";
chr4	StringTie	transcript	87494369	87531061	1000	-	.	gene_id "MSTRG.137567"; transcript_id "ENST00000509407"; gene_name "SPARCL1"; ref_gene_id "ENSG00000152583";
chr4	StringTie	exon	87494369	87494598	1000	-	.	gene_id "MSTRG.137567"; transcript_id "ENST00000509407"; exon_number "1"; gene_name "SPARCL1"; ref_gene_id "ENSG00000152583";
chr4	StringTie	exon	87494981	87495127	1000	-	.	gene_id "MSTRG.137567"; transcript_id "ENST00000509407"; exon_number "2"; gene_name "SPARCL1"; ref_gene_id "ENSG00000152583";
chr4	StringTie	exon	87499521	87499585	1000	-	.	gene_id "MSTRG.137567"; transcript_id "ENST00000509407"; exon_number "3"; gene_name "SPARCL1"; ref_gene_id "ENSG00000152583";
chr4	StringTie	exon	87529045	87529101	1000	-	.	gene_id "MSTRG.137567"; transcript_id "ENST00000509407"; exon_number "4"; gene_name "SPARCL1"; ref_gene_id "ENSG00000152583";
chr4	StringTie	exon	87530978	87531061	1000	-	.	gene_id "MSTRG.137567"; transcript_id "ENST00000509407"; exon_number "5"; gene_name "SPARCL1"; ref_gene_id "ENSG00000152583";
chr4	StringTie	transcript	87494440	87531049	1000	-	.	gene_id "MSTRG.137567"; transcript_id "ENST00000512317"; gene_name "SPARCL1"; ref_gene_id "ENSG00000152583";
chr4	StringTie	exon	87494440	87494598	1000	-	.	gene_id "MSTRG.137567"; transcript_id "ENST00000512317"; exon_number "1"; gene_name "SPARCL1"; ref_gene_id "ENSG00000152583";
chr4	StringTie	exon	87494981	87495127	1000	-	.	gene_id "MSTRG.137567"; transcript_id "ENST00000512317"; exon_number "2"; gene_name "SPARCL1"; ref_gene_id "ENSG00000152583";
chr4	StringTie	exon	87499521	87499585	1000	-	.	gene_id "MSTRG.137567"; transcript_id "ENST00000512317"; exon_number "3"; gene_name "SPARCL1"; ref_gene_id "ENSG00000152583";
chr4	StringTie	exon	87529045	87529101	1000	-	.	gene_id "MSTRG.137567"; transcript_id "ENST00000512317"; exon_number "4"; gene_name "SPARCL1"; ref_gene_id "ENSG00000152583";
chr4	StringTie	exon	87530545	87530631	1000	-	.	gene_id "MSTRG.137567"; transcript_id "ENST00000512317"; exon_number "5"; gene_name "SPARCL1"; ref_gene_id "ENSG00000152583";
chr4	StringTie	exon	87530978	87531049	1000	-	.	gene_id "MSTRG.137567"; transcript_id "ENST00000512317"; exon_number "6"; gene_name "SPARCL1"; ref_gene_id "ENSG00000152583";
chr4	StringTie	transcript	87494417	87528619	1000	-	.	gene_id "MSTRG.137567"; transcript_id "ENST00000535835"; gene_name "SPARCL1"; ref_gene_id "ENSG00000152583";
chr4	StringTie	exon	87494417	87494598	1000	-	.	gene_id "MSTRG.137567"; transcript_id "ENST00000535835"; exon_number "1"; gene_name "SPARCL1"; ref_gene_id "ENSG00000152583";
chr4	StringTie	exon	87494981	87495127	1000	-	.	gene_id "MSTRG.137567"; transcript_id "ENST00000535835"; exon_number "2"; gene_name "SPARCL1"; ref_gene_id "ENSG00000152583";
chr4	StringTie	exon	87499521	87499585	1000	-	.	gene_id "MSTRG.137567"; transcript_id "ENST00000535835"; exon_number "3"; gene_name "SPARCL1"; ref_gene_id "ENSG00000152583";
chr4	StringTie	exon	87504822	87504923	1000	-	.	gene_id "MSTRG.137567"; transcript_id "ENST00000535835"; exon_number "4"; gene_name "SPARCL1"; ref_gene_id "ENSG00000152583";
chr4	StringTie	exon	87528555	87528619	1000	-	.	gene_id "MSTRG.137567"; transcript_id "ENST00000535835"; exon_number "5"; gene_name "SPARCL1"; ref_gene_id "ENSG00000152583";
chr4	StringTie	transcript	87494369	87529404	1000	-	.	gene_id "MSTRG.137567"; transcript_id "ENST00000541496"; gene_name "SPARCL1"; ref_gene_id "ENSG00000152583";
chr4	StringTie	exon	87494369	87494598	1000	-	.	gene_id "MSTRG.137567"; transcript_id "ENST00000541496"; exon_number "1"; gene_name "SPARCL1"; ref_gene_id "ENSG00000152583";
chr4	StringTie	exon	87494981	87495143	1000	-	.	gene_id "MSTRG.137567"; transcript_id "ENST00000541496"; exon_number "2"; gene_name "SPARCL1"; ref_gene_id "ENSG00000152583";
chr4	StringTie	exon	87499521	87499585	1000	-	.	gene_id "MSTRG.137567"; transcript_id "ENST00000541496"; exon_number "3"; gene_name "SPARCL1"; ref_gene_id "ENSG00000152583";
chr4	StringTie	exon	87529045	87529404	1000	-	.	gene_id "MSTRG.137567"; transcript_id "ENST00000541496"; exon_number "4"; gene_name "SPARCL1"; ref_gene_id "ENSG00000152583";
chr4	StringTie	transcript	87494533	87529241	1000	-	.	gene_id "MSTRG.137567"; transcript_id "ENST00000543631"; gene_name "SPARCL1"; ref_gene_id "ENSG00000152583";
chr4	StringTie	exon	87494533	87494598	1000	-	.	gene_id "MSTRG.137567"; transcript_id "ENST00000543631"; exon_number "1"; gene_name "SPARCL1"; ref_gene_id "ENSG00000152583";
chr4	StringTie	exon	87494981	87495127	1000	-	.	gene_id "MSTRG.137567"; transcript_id "ENST00000543631"; exon_number "2"; gene_name "SPARCL1"; ref_gene_id "ENSG00000152583";
chr4	StringTie	exon	87499521	87499585	1000	-	.	gene_id "MSTRG.137567"; transcript_id "ENST00000543631"; exon_number "3"; gene_name "SPARCL1"; ref_gene_id "ENSG00000152583";
chr4	StringTie	exon	87528126	87528233	1000	-	.	gene_id "MSTRG.137567"; transcript_id "ENST00000543631"; exon_number "4"; gene_name "SPARCL1"; ref_gene_id "ENSG00000152583";
chr4	StringTie	exon	87529045	87529241	1000	-	.	gene_id "MSTRG.137567"; transcript_id "ENST00000543631"; exon_number "5"; gene_name "SPARCL1"; ref_gene_id "ENSG00000152583";
chr4	StringTie	transcript	87472449	87531151	1000	-	.	gene_id "MSTRG.137567"; transcript_id "MSTRG.137567.1";
chr4	StringTie	exon	87472449	87473803	1000	-	.	gene_id "MSTRG.137567"; transcript_id "MSTRG.137567.1"; exon_number "1";
chr4	StringTie	exon	87479430	87479578	1000	-	.	gene_id "MSTRG.137567"; transcript_id "MSTRG.137567.1"; exon_number "2";
chr4	StringTie	exon	87480372	87480520	1000	-	.	gene_id "MSTRG.137567"; transcript_id "MSTRG.137567.1"; exon_number "3";
chr4	StringTie	exon	87482424	87482560	1000	-	.	gene_id "MSTRG.137567"; transcript_id "MSTRG.137567.1"; exon_number "4";
chr4	StringTie	exon	87490273	87490393	1000	-	.	gene_id "MSTRG.137567"; transcript_id "MSTRG.137567.1"; exon_number "5";
chr4	StringTie	exon	87490760	87490878	1000	-	.	gene_id "MSTRG.137567"; transcript_id "MSTRG.137567.1"; exon_number "6";
chr4	StringTie	exon	87491618	87491690	1000	-	.	gene_id "MSTRG.137567"; transcript_id "MSTRG.137567.1"; exon_number "7";
chr4	StringTie	exon	87493582	87494598	1000	-	.	gene_id "MSTRG.137567"; transcript_id "MSTRG.137567.1"; exon_number "8";
chr4	StringTie	exon	87494981	87495127	1000	-	.	gene_id "MSTRG.137567"; transcript_id "MSTRG.137567.1"; exon_number "9";
chr4	StringTie	exon	87499521	87499585	1000	-	.	gene_id "MSTRG.137567"; transcript_id "MSTRG.137567.1"; exon_number "10";
chr4	StringTie	exon	87504822	87504923	1000	-	.	gene_id "MSTRG.137567"; transcript_id "MSTRG.137567.1"; exon_number "11";
chr4	StringTie	exon	87529045	87529101	1000	-	.	gene_id "MSTRG.137567"; transcript_id "MSTRG.137567.1"; exon_number "12";
chr4	StringTie	exon	87530545	87530631	1000	-	.	gene_id "MSTRG.137567"; transcript_id "MSTRG.137567.1"; exon_number "13";
chr4	StringTie	exon	87530978	87531151	1000	-	.	gene_id "MSTRG.137567"; transcript_id "MSTRG.137567.1"; exon_number "14";
chr4	StringTie	transcript	87473267	87529724	1000	-	.	gene_id "MSTRG.137567"; transcript_id "MSTRG.137567.10";
chr4	StringTie	exon	87473267	87473803	1000	-	.	gene_id "MSTRG.137567"; transcript_id "MSTRG.137567.10"; exon_number "1";
chr4	StringTie	exon	87479430	87479578	1000	-	.	gene_id "MSTRG.137567"; transcript_id "MSTRG.137567.10"; exon_number "2";
chr4	StringTie	exon	87480372	87480520	1000	-	.	gene_id "MSTRG.137567"; transcript_id "MSTRG.137567.10"; exon_number "3";
chr4	StringTie	exon	87482424	87482560	1000	-	.	gene_id "MSTRG.137567"; transcript_id "MSTRG.137567.10"; exon_number "4";
chr4	StringTie	exon	87490273	87490393	1000	-	.	gene_id "MSTRG.137567"; transcript_id "MSTRG.137567.10"; exon_number "5";
chr4	StringTie	exon	87490760	87490878	1000	-	.	gene_id "MSTRG.137567"; transcript_id "MSTRG.137567.10"; exon_number "6";
chr4	StringTie	exon	87491618	87491690	1000	-	.	gene_id "MSTRG.137567"; transcript_id "MSTRG.137567.10"; exon_number "7";
chr4	StringTie	exon	87493582	87494598	1000	-	.	gene_id "MSTRG.137567"; transcript_id "MSTRG.137567.10"; exon_number "8";
chr4	StringTie	exon	87494981	87495127	1000	-	.	gene_id "MSTRG.137567"; transcript_id "MSTRG.137567.10"; exon_number "9";
chr4	StringTie	exon	87499521	87499585	1000	-	.	gene_id "MSTRG.137567"; transcript_id "MSTRG.137567.10"; exon_number "10";
chr4	StringTie	exon	87510612	87511018	1000	-	.	gene_id "MSTRG.137567"; transcript_id "MSTRG.137567.10"; exon_number "11";
chr4	StringTie	exon	87529045	87529724	1000	-	.	gene_id "MSTRG.137567"; transcript_id "MSTRG.137567.10"; exon_number "12";
chr4	StringTie	transcript	87473267	87529655	1000	-	.	gene_id "MSTRG.137567"; transcript_id "MSTRG.137567.11";
chr4	StringTie	exon	87473267	87473803	1000	-	.	gene_id "MSTRG.137567"; transcript_id "MSTRG.137567.11"; exon_number "1";
chr4	StringTie	exon	87479430	87479578	1000	-	.	gene_id "MSTRG.137567"; transcript_id "MSTRG.137567.11"; exon_number "2";
chr4	StringTie	exon	87480372	87480520	1000	-	.	gene_id "MSTRG.137567"; transcript_id "MSTRG.137567.11"; exon_number "3";
chr4	StringTie	exon	87482424	87482560	1000	-	.	gene_id "MSTRG.137567"; transcript_id "MSTRG.137567.11"; exon_number "4";
chr4	StringTie	exon	87490273	87490393	1000	-	.	gene_id "MSTRG.137567"; transcript_id "MSTRG.137567.11"; exon_number "5";
chr4	StringTie	exon	87490760	87490878	1000	-	.	gene_id "MSTRG.137567"; transcript_id "MSTRG.137567.11"; exon_number "6";
chr4	StringTie	exon	87491618	87491690	1000	-	.	gene_id "MSTRG.137567"; transcript_id "MSTRG.137567.11"; exon_number "7";
chr4	StringTie	exon	87493582	87494598	1000	-	.	gene_id "MSTRG.137567"; transcript_id "MSTRG.137567.11"; exon_number "8";
chr4	StringTie	exon	87494981	87495127	1000	-	.	gene_id "MSTRG.137567"; transcript_id "MSTRG.137567.11"; exon_number "9";
chr4	StringTie	exon	87499521	87499585	1000	-	.	gene_id "MSTRG.137567"; transcript_id "MSTRG.137567.11"; exon_number "10";
chr4	StringTie	exon	87504822	87508577	1000	-	.	gene_id "MSTRG.137567"; transcript_id "MSTRG.137567.11"; exon_number "11";
chr4	StringTie	exon	87529045	87529655	1000	-	.	gene_id "MSTRG.137567"; transcript_id "MSTRG.137567.11"; exon_number "12";
chr4	StringTie	transcript	87473273	87530567	1000	-	.	gene_id "MSTRG.137567"; transcript_id "MSTRG.137567.12";
chr4	StringTie	exon	87473273	87473803	1000	-	.	gene_id "MSTRG.137567"; transcript_id "MSTRG.137567.12"; exon_number "1";
chr4	StringTie	exon	87479430	87479578	1000	-	.	gene_id "MSTRG.137567"; transcript_id "MSTRG.137567.12"; exon_number "2";
chr4	StringTie	exon	87480372	87480520	1000	-	.	gene_id "MSTRG.137567"; transcript_id "MSTRG.137567.12"; exon_number "3";
chr4	StringTie	exon	87482424	87482560	1000	-	.	gene_id "MSTRG.137567"; transcript_id "MSTRG.137567.12"; exon_number "4";
chr4	StringTie	exon	87490273	87490393	1000	-	.	gene_id "MSTRG.137567"; transcript_id "MSTRG.137567.12"; exon_number "5";
chr4	StringTie	exon	87490760	87490878	1000	-	.	gene_id "MSTRG.137567"; transcript_id "MSTRG.137567.12"; exon_number "6";
chr4	StringTie	exon	87491618	87491690	1000	-	.	gene_id "MSTRG.137567"; transcript_id "MSTRG.137567.12"; exon_number "7";
chr4	StringTie	exon	87493582	87494598	1000	-	.	gene_id "MSTRG.137567"; transcript_id "MSTRG.137567.12"; exon_number "8";
chr4	StringTie	exon	87494981	87495127	1000	-	.	gene_id "MSTRG.137567"; transcript_id "MSTRG.137567.12"; exon_number "9";
chr4	StringTie	exon	87499521	87499585	1000	-	.	gene_id "MSTRG.137567"; transcript_id "MSTRG.137567.12"; exon_number "10";
chr4	StringTie	exon	87504822	87504923	1000	-	.	gene_id "MSTRG.137567"; transcript_id "MSTRG.137567.12"; exon_number "11";
chr4	StringTie	exon	87524375	87524494	1000	-	.	gene_id "MSTRG.137567"; transcript_id "MSTRG.137567.12"; exon_number "12";
chr4	StringTie	exon	87529045	87529101	1000	-	.	gene_id "MSTRG.137567"; transcript_id "MSTRG.137567.12"; exon_number "13";
chr4	StringTie	exon	87530545	87530567	1000	-	.	gene_id "MSTRG.137567"; transcript_id "MSTRG.137567.12"; exon_number "14";
chr4	StringTie	transcript	87473273	87529453	1000	-	.	gene_id "MSTRG.137567"; transcript_id "MSTRG.137567.13";
chr4	StringTie	exon	87473273	87473803	1000	-	.	gene_id "MSTRG.137567"; transcript_id "MSTRG.137567.13"; exon_number "1";
chr4	StringTie	exon	87479430	87479578	1000	-	.	gene_id "MSTRG.137567"; transcript_id "MSTRG.137567.13"; exon_number "2";
chr4	StringTie	exon	87480372	87480520	1000	-	.	gene_id "MSTRG.137567"; transcript_id "MSTRG.137567.13"; exon_number "3";
chr4	StringTie	exon	87482424	87482560	1000	-	.	gene_id "MSTRG.137567"; transcript_id "MSTRG.137567.13"; exon_number "4";
chr4	StringTie	exon	87490273	87490393	1000	-	.	gene_id "MSTRG.137567"; transcript_id "MSTRG.137567.13"; exon_number "5";
chr4	StringTie	exon	87490760	87490878	1000	-	.	gene_id "MSTRG.137567"; transcript_id "MSTRG.137567.13"; exon_number "6";
chr4	StringTie	exon	87491618	87491690	1000	-	.	gene_id "MSTRG.137567"; transcript_id "MSTRG.137567.13"; exon_number "7";
chr4	StringTie	exon	87493582	87494598	1000	-	.	gene_id "MSTRG.137567"; transcript_id "MSTRG.137567.13"; exon_number "8";
chr4	StringTie	exon	87494981	87495127	1000	-	.	gene_id "MSTRG.137567"; transcript_id "MSTRG.137567.13"; exon_number "9";
chr4	StringTie	exon	87499521	87499585	1000	-	.	gene_id "MSTRG.137567"; transcript_id "MSTRG.137567.13"; exon_number "10";
chr4	StringTie	exon	87528126	87528614	1000	-	.	gene_id "MSTRG.137567"; transcript_id "MSTRG.137567.13"; exon_number "11";
chr4	StringTie	exon	87529045	87529453	1000	-	.	gene_id "MSTRG.137567"; transcript_id "MSTRG.137567.13"; exon_number "12";
chr4	StringTie	transcript	87473287	87529457	1000	-	.	gene_id "MSTRG.137567"; transcript_id "MSTRG.137567.14";
chr4	StringTie	exon	87473287	87473803	1000	-	.	gene_id "MSTRG.137567"; transcript_id "MSTRG.137567.14"; exon_number "1";
chr4	StringTie	exon	87479430	87479578	1000	-	.	gene_id "MSTRG.137567"; transcript_id "MSTRG.137567.14"; exon_number "2";
chr4	StringTie	exon	87480372	87480520	1000	-	.	gene_id "MSTRG.137567"; transcript_id "MSTRG.137567.14"; exon_number "3";
chr4	StringTie	exon	87482424	87482533	1000	-	.	gene_id "MSTRG.137567"; transcript_id "MSTRG.137567.14"; exon_number "4";
chr4	StringTie	exon	87490273	87490393	1000	-	.	gene_id "MSTRG.137567"; transcript_id "MSTRG.137567.14"; exon_number "5";
chr4	StringTie	exon	87490760	87490878	1000	-	.	gene_id "MSTRG.137567"; transcript_id "MSTRG.137567.14"; exon_number "6";
chr4	StringTie	exon	87491618	87491690	1000	-	.	gene_id "MSTRG.137567"; transcript_id "MSTRG.137567.14"; exon_number "7";
chr4	StringTie	exon	87493582	87494598	1000	-	.	gene_id "MSTRG.137567"; transcript_id "MSTRG.137567.14"; exon_number "8";
chr4	StringTie	exon	87494981	87495127	1000	-	.	gene_id "MSTRG.137567"; transcript_id "MSTRG.137567.14"; exon_number "9";
chr4	StringTie	exon	87499521	87499585	1000	-	.	gene_id "MSTRG.137567"; transcript_id "MSTRG.137567.14"; exon_number "10";
chr4	StringTie	exon	87504822	87504923	1000	-	.	gene_id "MSTRG.137567"; transcript_id "MSTRG.137567.14"; exon_number "11";
chr4	StringTie	exon	87529045	87529457	1000	-	.	gene_id "MSTRG.137567"; transcript_id "MSTRG.137567.14"; exon_number "12";
chr4	StringTie	transcript	87473312	87531049	1000	-	.	gene_id "MSTRG.137567"; transcript_id "MSTRG.137567.15";
chr4	StringTie	exon	87473312	87473803	1000	-	.	gene_id "MSTRG.137567"; transcript_id "MSTRG.137567.15"; exon_number "1";
chr4	StringTie	exon	87479430	87479578	1000	-	.	gene_id "MSTRG.137567"; transcript_id "MSTRG.137567.15"; exon_number "2";
chr4	StringTie	exon	87480372	87480520	1000	-	.	gene_id "MSTRG.137567"; transcript_id "MSTRG.137567.15"; exon_number "3";
chr4	StringTie	exon	87482424	87482560	1000	-	.	gene_id "MSTRG.137567"; transcript_id "MSTRG.137567.15"; exon_number "4";
chr4	StringTie	exon	87490273	87490393	1000	-	.	gene_id "MSTRG.137567"; transcript_id "MSTRG.137567.15"; exon_number "5";
chr4	StringTie	exon	87490760	87490878	1000	-	.	gene_id "MSTRG.137567"; transcript_id "MSTRG.137567.15"; exon_number "6";
chr4	StringTie	exon	87491618	87491690	1000	-	.	gene_id "MSTRG.137567"; transcript_id "MSTRG.137567.15"; exon_number "7";
chr4	StringTie	exon	87493582	87494598	1000	-	.	gene_id "MSTRG.137567"; transcript_id "MSTRG.137567.15"; exon_number "8";
chr4	StringTie	exon	87494981	87495127	1000	-	.	gene_id "MSTRG.137567"; transcript_id "MSTRG.137567.15"; exon_number "9";
chr4	StringTie	exon	87499521	87499585	1000	-	.	gene_id "MSTRG.137567"; transcript_id "MSTRG.137567.15"; exon_number "10";
chr4	StringTie	exon	87529045	87529101	1000	-	.	gene_id "MSTRG.137567"; transcript_id "MSTRG.137567.15"; exon_number "11";
chr4	StringTie	exon	87530545	87530631	1000	-	.	gene_id "MSTRG.137567"; transcript_id "MSTRG.137567.15"; exon_number "12";
chr4	StringTie	exon	87530978	87531049	1000	-	.	gene_id "MSTRG.137567"; transcript_id "MSTRG.137567.15"; exon_number "13";
chr4	StringTie	transcript	87473317	87530576	1000	-	.	gene_id "MSTRG.137567"; transcript_id "MSTRG.137567.16";
chr4	StringTie	exon	87473317	87473803	1000	-	.	gene_id "MSTRG.137567"; transcript_id "MSTRG.137567.16"; exon_number "1";
chr4	StringTie	exon	87479430	87479578	1000	-	.	gene_id "MSTRG.137567"; transcript_id "MSTRG.137567.16"; exon_number "2";
chr4	StringTie	exon	87480372	87480520	1000	-	.	gene_id "MSTRG.137567"; transcript_id "MSTRG.137567.16"; exon_number "3";
chr4	StringTie	exon	87482409	87482560	1000	-	.	gene_id "MSTRG.137567"; transcript_id "MSTRG.137567.16"; exon_number "4";
chr4	StringTie	exon	87490273	87490393	1000	-	.	gene_id "MSTRG.137567"; transcript_id "MSTRG.137567.16"; exon_number "5";
chr4	StringTie	exon	87490760	87490878	1000	-	.	gene_id "MSTRG.137567"; transcript_id "MSTRG.137567.16"; exon_number "6";
chr4	StringTie	exon	87491618	87491690	1000	-	.	gene_id "MSTRG.137567"; transcript_id "MSTRG.137567.16"; exon_number "7";
chr4	StringTie	exon	87493582	87494598	1000	-	.	gene_id "MSTRG.137567"; transcript_id "MSTRG.137567.16"; exon_number "8";
chr4	StringTie	exon	87494981	87495127	1000	-	.	gene_id "MSTRG.137567"; transcript_id "MSTRG.137567.16"; exon_number "9";
chr4	StringTie	exon	87499521	87499585	1000	-	.	gene_id "MSTRG.137567"; transcript_id "MSTRG.137567.16"; exon_number "10";
chr4	StringTie	exon	87528126	87528233	1000	-	.	gene_id "MSTRG.137567"; transcript_id "MSTRG.137567.16"; exon_number "11";
chr4	StringTie	exon	87529045	87529101	1000	-	.	gene_id "MSTRG.137567"; transcript_id "MSTRG.137567.16"; exon_number "12";
chr4	StringTie	exon	87530545	87530576	1000	-	.	gene_id "MSTRG.137567"; transcript_id "MSTRG.137567.16"; exon_number "13";
chr4	StringTie	transcript	87473324	87529514	1000	-	.	gene_id "MSTRG.137567"; transcript_id "MSTRG.137567.17";
chr4	StringTie	exon	87473324	87473803	1000	-	.	gene_id "MSTRG.137567"; transcript_id "MSTRG.137567.17"; exon_number "1";
chr4	StringTie	exon	87479430	87479578	1000	-	.	gene_id "MSTRG.137567"; transcript_id "MSTRG.137567.17"; exon_number "2";
chr4	StringTie	exon	87480372	87480520	1000	-	.	gene_id "MSTRG.137567"; transcript_id "MSTRG.137567.17"; exon_number "3";
chr4	StringTie	exon	87482424	87482560	1000	-	.	gene_id "MSTRG.137567"; transcript_id "MSTRG.137567.17"; exon_number "4";
chr4	StringTie	exon	87490273	87490393	1000	-	.	gene_id "MSTRG.137567"; transcript_id "MSTRG.137567.17"; exon_number "5";
chr4	StringTie	exon	87490760	87490878	1000	-	.	gene_id "MSTRG.137567"; transcript_id "MSTRG.137567.17"; exon_number "6";
chr4	StringTie	exon	87491618	87491690	1000	-	.	gene_id "MSTRG.137567"; transcript_id "MSTRG.137567.17"; exon_number "7";
chr4	StringTie	exon	87493582	87494598	1000	-	.	gene_id "MSTRG.137567"; transcript_id "MSTRG.137567.17"; exon_number "8";
chr4	StringTie	exon	87494981	87495127	1000	-	.	gene_id "MSTRG.137567"; transcript_id "MSTRG.137567.17"; exon_number "9";
chr4	StringTie	exon	87499521	87499585	1000	-	.	gene_id "MSTRG.137567"; transcript_id "MSTRG.137567.17"; exon_number "10";
chr4	StringTie	exon	87504822	87504923	1000	-	.	gene_id "MSTRG.137567"; transcript_id "MSTRG.137567.17"; exon_number "11";
chr4	StringTie	exon	87507708	87508577	1000	-	.	gene_id "MSTRG.137567"; transcript_id "MSTRG.137567.17"; exon_number "12";
chr4	StringTie	exon	87529045	87529514	1000	-	.	gene_id "MSTRG.137567"; transcript_id "MSTRG.137567.17"; exon_number "13";
chr4	StringTie	transcript	87473325	87531050	1000	-	.	gene_id "MSTRG.137567"; transcript_id "MSTRG.137567.18";
chr4	StringTie	exon	87473325	87473803	1000	-	.	gene_id "MSTRG.137567"; transcript_id "MSTRG.137567.18"; exon_number "1";
chr4	StringTie	exon	87479430	87479578	1000	-	.	gene_id "MSTRG.137567"; transcript_id "MSTRG.137567.18"; exon_number "2";
chr4	StringTie	exon	87480372	87480520	1000	-	.	gene_id "MSTRG.137567"; transcript_id "MSTRG.137567.18"; exon_number "3";
chr4	StringTie	exon	87482409	87482560	1000	-	.	gene_id "MSTRG.137567"; transcript_id "MSTRG.137567.18"; exon_number "4";
chr4	StringTie	exon	87490273	87490393	1000	-	.	gene_id "MSTRG.137567"; transcript_id "MSTRG.137567.18"; exon_number "5";
chr4	StringTie	exon	87490760	87490878	1000	-	.	gene_id "MSTRG.137567"; transcript_id "MSTRG.137567.18"; exon_number "6";
chr4	StringTie	exon	87491618	87491690	1000	-	.	gene_id "MSTRG.137567"; transcript_id "MSTRG.137567.18"; exon_number "7";
chr4	StringTie	exon	87493582	87494598	1000	-	.	gene_id "MSTRG.137567"; transcript_id "MSTRG.137567.18"; exon_number "8";
chr4	StringTie	exon	87494981	87495127	1000	-	.	gene_id "MSTRG.137567"; transcript_id "MSTRG.137567.18"; exon_number "9";
chr4	StringTie	exon	87499521	87499585	1000	-	.	gene_id "MSTRG.137567"; transcript_id "MSTRG.137567.18"; exon_number "10";
chr4	StringTie	exon	87504822	87504923	1000	-	.	gene_id "MSTRG.137567"; transcript_id "MSTRG.137567.18"; exon_number "11";
chr4	StringTie	exon	87529045	87529101	1000	-	.	gene_id "MSTRG.137567"; transcript_id "MSTRG.137567.18"; exon_number "12";
chr4	StringTie	exon	87530545	87530631	1000	-	.	gene_id "MSTRG.137567"; transcript_id "MSTRG.137567.18"; exon_number "13";
chr4	StringTie	exon	87530978	87531050	1000	-	.	gene_id "MSTRG.137567"; transcript_id "MSTRG.137567.18"; exon_number "14";
chr4	StringTie	transcript	87473326	87503090	1000	-	.	gene_id "MSTRG.137567"; transcript_id "MSTRG.137567.19";
chr4	StringTie	exon	87473326	87473803	1000	-	.	gene_id "MSTRG.137567"; transcript_id "MSTRG.137567.19"; exon_number "1";
chr4	StringTie	exon	87479430	87479578	1000	-	.	gene_id "MSTRG.137567"; transcript_id "MSTRG.137567.19"; exon_number "2";
chr4	StringTie	exon	87480372	87480520	1000	-	.	gene_id "MSTRG.137567"; transcript_id "MSTRG.137567.19"; exon_number "3";
chr4	StringTie	exon	87482424	87482560	1000	-	.	gene_id "MSTRG.137567"; transcript_id "MSTRG.137567.19"; exon_number "4";
chr4	StringTie	exon	87490273	87490393	1000	-	.	gene_id "MSTRG.137567"; transcript_id "MSTRG.137567.19"; exon_number "5";
chr4	StringTie	exon	87490760	87490878	1000	-	.	gene_id "MSTRG.137567"; transcript_id "MSTRG.137567.19"; exon_number "6";
chr4	StringTie	exon	87491618	87491690	1000	-	.	gene_id "MSTRG.137567"; transcript_id "MSTRG.137567.19"; exon_number "7";
chr4	StringTie	exon	87493582	87494598	1000	-	.	gene_id "MSTRG.137567"; transcript_id "MSTRG.137567.19"; exon_number "8";
chr4	StringTie	exon	87494981	87495127	1000	-	.	gene_id "MSTRG.137567"; transcript_id "MSTRG.137567.19"; exon_number "9";
chr4	StringTie	exon	87499521	87499585	1000	-	.	gene_id "MSTRG.137567"; transcript_id "MSTRG.137567.19"; exon_number "10";
chr4	StringTie	exon	87502956	87503090	1000	-	.	gene_id "MSTRG.137567"; transcript_id "MSTRG.137567.19"; exon_number "11";
chr4	StringTie	transcript	87472816	87563480	1000	-	.	gene_id "MSTRG.137567"; transcript_id "MSTRG.137567.2";
chr4	StringTie	exon	87472816	87473803	1000	-	.	gene_id "MSTRG.137567"; transcript_id "MSTRG.137567.2"; exon_number "1";
chr4	StringTie	exon	87479430	87479578	1000	-	.	gene_id "MSTRG.137567"; transcript_id "MSTRG.137567.2"; exon_number "2";
chr4	StringTie	exon	87480372	87480520	1000	-	.	gene_id "MSTRG.137567"; transcript_id "MSTRG.137567.2"; exon_number "3";
chr4	StringTie	exon	87482424	87482560	1000	-	.	gene_id "MSTRG.137567"; transcript_id "MSTRG.137567.2"; exon_number "4";
chr4	StringTie	exon	87490273	87490393	1000	-	.	gene_id "MSTRG.137567"; transcript_id "MSTRG.137567.2"; exon_number "5";
chr4	StringTie	exon	87490760	87490878	1000	-	.	gene_id "MSTRG.137567"; transcript_id "MSTRG.137567.2"; exon_number "6";
chr4	StringTie	exon	87491618	87491690	1000	-	.	gene_id "MSTRG.137567"; transcript_id "MSTRG.137567.2"; exon_number "7";
chr4	StringTie	exon	87493582	87494598	1000	-	.	gene_id "MSTRG.137567"; transcript_id "MSTRG.137567.2"; exon_number "8";
chr4	StringTie	exon	87494981	87495127	1000	-	.	gene_id "MSTRG.137567"; transcript_id "MSTRG.137567.2"; exon_number "9";
chr4	StringTie	exon	87499521	87499585	1000	-	.	gene_id "MSTRG.137567"; transcript_id "MSTRG.137567.2"; exon_number "10";
chr4	StringTie	exon	87504822	87504923	1000	-	.	gene_id "MSTRG.137567"; transcript_id "MSTRG.137567.2"; exon_number "11";
chr4	StringTie	exon	87529045	87529101	1000	-	.	gene_id "MSTRG.137567"; transcript_id "MSTRG.137567.2"; exon_number "12";
chr4	StringTie	exon	87530545	87530631	1000	-	.	gene_id "MSTRG.137567"; transcript_id "MSTRG.137567.2"; exon_number "13";
chr4	StringTie	exon	87532565	87532801	1000	-	.	gene_id "MSTRG.137567"; transcript_id "MSTRG.137567.2"; exon_number "14";
chr4	StringTie	exon	87546891	87547285	1000	-	.	gene_id "MSTRG.137567"; transcript_id "MSTRG.137567.2"; exon_number "15";
chr4	StringTie	exon	87549233	87549311	1000	-	.	gene_id "MSTRG.137567"; transcript_id "MSTRG.137567.2"; exon_number "16";
chr4	StringTie	exon	87553189	87563480	1000	-	.	gene_id "MSTRG.137567"; transcript_id "MSTRG.137567.2"; exon_number "17";
chr4	StringTie	transcript	87473326	87529404	1000	-	.	gene_id "MSTRG.137567"; transcript_id "MSTRG.137567.20";
chr4	StringTie	exon	87473326	87473803	1000	-	.	gene_id "MSTRG.137567"; transcript_id "MSTRG.137567.20"; exon_number "1";
chr4	StringTie	exon	87479430	87479578	1000	-	.	gene_id "MSTRG.137567"; transcript_id "MSTRG.137567.20"; exon_number "2";
chr4	StringTie	exon	87480372	87480520	1000	-	.	gene_id "MSTRG.137567"; transcript_id "MSTRG.137567.20"; exon_number "3";
chr4	StringTie	exon	87482424	87482560	1000	-	.	gene_id "MSTRG.137567"; transcript_id "MSTRG.137567.20"; exon_number "4";
chr4	StringTie	exon	87490273	87490393	1000	-	.	gene_id "MSTRG.137567"; transcript_id "MSTRG.137567.20"; exon_number "5";
chr4	StringTie	exon	87490760	87490878	1000	-	.	gene_id "MSTRG.137567"; transcript_id "MSTRG.137567.20"; exon_number "6";
chr4	StringTie	exon	87491618	87491690	1000	-	.	gene_id "MSTRG.137567"; transcript_id "MSTRG.137567.20"; exon_number "7";
chr4	StringTie	exon	87493582	87494598	1000	-	.	gene_id "MSTRG.137567"; transcript_id "MSTRG.137567.20"; exon_number "8";
chr4	StringTie	exon	87494981	87495143	1000	-	.	gene_id "MSTRG.137567"; transcript_id "MSTRG.137567.20"; exon_number "9";
chr4	StringTie	exon	87499521	87499585	1000	-	.	gene_id "MSTRG.137567"; transcript_id "MSTRG.137567.20"; exon_number "10";
chr4	StringTie	exon	87529045	87529404	1000	-	.	gene_id "MSTRG.137567"; transcript_id "MSTRG.137567.20"; exon_number "11";
chr4	StringTie	transcript	87473327	87531356	1000	-	.	gene_id "MSTRG.137567"; transcript_id "MSTRG.137567.21";
chr4	StringTie	exon	87473327	87473803	1000	-	.	gene_id "MSTRG.137567"; transcript_id "MSTRG.137567.21"; exon_number "1";
chr4	StringTie	exon	87479430	87479578	1000	-	.	gene_id "MSTRG.137567"; transcript_id "MSTRG.137567.21"; exon_number "2";
chr4	StringTie	exon	87480372	87480520	1000	-	.	gene_id "MSTRG.137567"; transcript_id "MSTRG.137567.21"; exon_number "3";
chr4	StringTie	exon	87482424	87482560	1000	-	.	gene_id "MSTRG.137567"; transcript_id "MSTRG.137567.21"; exon_number "4";
chr4	StringTie	exon	87490273	87490393	1000	-	.	gene_id "MSTRG.137567"; transcript_id "MSTRG.137567.21"; exon_number "5";
chr4	StringTie	exon	87490760	87490878	1000	-	.	gene_id "MSTRG.137567"; transcript_id "MSTRG.137567.21"; exon_number "6";
chr4	StringTie	exon	87491618	87491690	1000	-	.	gene_id "MSTRG.137567"; transcript_id "MSTRG.137567.21"; exon_number "7";
chr4	StringTie	exon	87493582	87494598	1000	-	.	gene_id "MSTRG.137567"; transcript_id "MSTRG.137567.21"; exon_number "8";
chr4	StringTie	exon	87494981	87495127	1000	-	.	gene_id "MSTRG.137567"; transcript_id "MSTRG.137567.21"; exon_number "9";
chr4	StringTie	exon	87499521	87499585	1000	-	.	gene_id "MSTRG.137567"; transcript_id "MSTRG.137567.21"; exon_number "10";
chr4	StringTie	exon	87504822	87504923	1000	-	.	gene_id "MSTRG.137567"; transcript_id "MSTRG.137567.21"; exon_number "11";
chr4	StringTie	exon	87529045	87529101	1000	-	.	gene_id "MSTRG.137567"; transcript_id "MSTRG.137567.21"; exon_number "12";
chr4	StringTie	exon	87530978	87531356	1000	-	.	gene_id "MSTRG.137567"; transcript_id "MSTRG.137567.21"; exon_number "13";
chr4	StringTie	transcript	87473327	87529461	1000	-	.	gene_id "MSTRG.137567"; transcript_id "MSTRG.137567.22";
chr4	StringTie	exon	87473327	87473803	1000	-	.	gene_id "MSTRG.137567"; transcript_id "MSTRG.137567.22"; exon_number "1";
chr4	StringTie	exon	87479430	87479578	1000	-	.	gene_id "MSTRG.137567"; transcript_id "MSTRG.137567.22"; exon_number "2";
chr4	StringTie	exon	87480372	87480520	1000	-	.	gene_id "MSTRG.137567"; transcript_id "MSTRG.137567.22"; exon_number "3";
chr4	StringTie	exon	87482424	87482560	1000	-	.	gene_id "MSTRG.137567"; transcript_id "MSTRG.137567.22"; exon_number "4";
chr4	StringTie	exon	87490273	87490393	1000	-	.	gene_id "MSTRG.137567"; transcript_id "MSTRG.137567.22"; exon_number "5";
chr4	StringTie	exon	87490760	87490878	1000	-	.	gene_id "MSTRG.137567"; transcript_id "MSTRG.137567.22"; exon_number "6";
chr4	StringTie	exon	87491618	87491690	1000	-	.	gene_id "MSTRG.137567"; transcript_id "MSTRG.137567.22"; exon_number "7";
chr4	StringTie	exon	87493582	87494598	1000	-	.	gene_id "MSTRG.137567"; transcript_id "MSTRG.137567.22"; exon_number "8";
chr4	StringTie	exon	87494981	87495127	1000	-	.	gene_id "MSTRG.137567"; transcript_id "MSTRG.137567.22"; exon_number "9";
chr4	StringTie	exon	87499521	87499585	1000	-	.	gene_id "MSTRG.137567"; transcript_id "MSTRG.137567.22"; exon_number "10";
chr4	StringTie	exon	87528126	87528233	1000	-	.	gene_id "MSTRG.137567"; transcript_id "MSTRG.137567.22"; exon_number "11";
chr4	StringTie	exon	87529045	87529461	1000	-	.	gene_id "MSTRG.137567"; transcript_id "MSTRG.137567.22"; exon_number "12";
chr4	StringTie	transcript	87473329	87531090	1000	-	.	gene_id "MSTRG.137567"; transcript_id "MSTRG.137567.23";
chr4	StringTie	exon	87473329	87473803	1000	-	.	gene_id "MSTRG.137567"; transcript_id "MSTRG.137567.23"; exon_number "1";
chr4	StringTie	exon	87479430	87479578	1000	-	.	gene_id "MSTRG.137567"; transcript_id "MSTRG.137567.23"; exon_number "2";
chr4	StringTie	exon	87480372	87480520	1000	-	.	gene_id "MSTRG.137567"; transcript_id "MSTRG.137567.23"; exon_number "3";
chr4	StringTie	exon	87482424	87482560	1000	-	.	gene_id "MSTRG.137567"; transcript_id "MSTRG.137567.23"; exon_number "4";
chr4	StringTie	exon	87490273	87490393	1000	-	.	gene_id "MSTRG.137567"; transcript_id "MSTRG.137567.23"; exon_number "5";
chr4	StringTie	exon	87490760	87490878	1000	-	.	gene_id "MSTRG.137567"; transcript_id "MSTRG.137567.23"; exon_number "6";
chr4	StringTie	exon	87491618	87491690	1000	-	.	gene_id "MSTRG.137567"; transcript_id "MSTRG.137567.23"; exon_number "7";
chr4	StringTie	exon	87493582	87494598	1000	-	.	gene_id "MSTRG.137567"; transcript_id "MSTRG.137567.23"; exon_number "8";
chr4	StringTie	exon	87494981	87495127	1000	-	.	gene_id "MSTRG.137567"; transcript_id "MSTRG.137567.23"; exon_number "9";
chr4	StringTie	exon	87499521	87499585	1000	-	.	gene_id "MSTRG.137567"; transcript_id "MSTRG.137567.23"; exon_number "10";
chr4	StringTie	exon	87504822	87504923	1000	-	.	gene_id "MSTRG.137567"; transcript_id "MSTRG.137567.23"; exon_number "11";
chr4	StringTie	exon	87528555	87528614	1000	-	.	gene_id "MSTRG.137567"; transcript_id "MSTRG.137567.23"; exon_number "12";
chr4	StringTie	exon	87529045	87529101	1000	-	.	gene_id "MSTRG.137567"; transcript_id "MSTRG.137567.23"; exon_number "13";
chr4	StringTie	exon	87530978	87531090	1000	-	.	gene_id "MSTRG.137567"; transcript_id "MSTRG.137567.23"; exon_number "14";
chr4	StringTie	transcript	87473329	87531151	1000	-	.	gene_id "MSTRG.137567"; transcript_id "MSTRG.137567.24";
chr4	StringTie	exon	87473329	87474152	1000	-	.	gene_id "MSTRG.137567"; transcript_id "MSTRG.137567.24"; exon_number "1";
chr4	StringTie	exon	87479430	87479578	1000	-	.	gene_id "MSTRG.137567"; transcript_id "MSTRG.137567.24"; exon_number "2";
chr4	StringTie	exon	87480372	87480520	1000	-	.	gene_id "MSTRG.137567"; transcript_id "MSTRG.137567.24"; exon_number "3";
chr4	StringTie	exon	87482424	87482560	1000	-	.	gene_id "MSTRG.137567"; transcript_id "MSTRG.137567.24"; exon_number "4";
chr4	StringTie	exon	87490273	87490393	1000	-	.	gene_id "MSTRG.137567"; transcript_id "MSTRG.137567.24"; exon_number "5";
chr4	StringTie	exon	87490760	87490878	1000	-	.	gene_id "MSTRG.137567"; transcript_id "MSTRG.137567.24"; exon_number "6";
chr4	StringTie	exon	87491618	87491690	1000	-	.	gene_id "MSTRG.137567"; transcript_id "MSTRG.137567.24"; exon_number "7";
chr4	StringTie	exon	87493582	87494598	1000	-	.	gene_id "MSTRG.137567"; transcript_id "MSTRG.137567.24"; exon_number "8";
chr4	StringTie	exon	87494981	87495127	1000	-	.	gene_id "MSTRG.137567"; transcript_id "MSTRG.137567.24"; exon_number "9";
chr4	StringTie	exon	87499521	87499585	1000	-	.	gene_id "MSTRG.137567"; transcript_id "MSTRG.137567.24"; exon_number "10";
chr4	StringTie	exon	87504822	87504923	1000	-	.	gene_id "MSTRG.137567"; transcript_id "MSTRG.137567.24"; exon_number "11";
chr4	StringTie	exon	87528555	87528614	1000	-	.	gene_id "MSTRG.137567"; transcript_id "MSTRG.137567.24"; exon_number "12";
chr4	StringTie	exon	87529045	87529101	1000	-	.	gene_id "MSTRG.137567"; transcript_id "MSTRG.137567.24"; exon_number "13";
chr4	StringTie	exon	87530978	87531151	1000	-	.	gene_id "MSTRG.137567"; transcript_id "MSTRG.137567.24"; exon_number "14";
chr4	StringTie	transcript	87473338	87492581	1000	-	.	gene_id "MSTRG.137567"; transcript_id "MSTRG.137567.26";
chr4	StringTie	exon	87473338	87473803	1000	-	.	gene_id "MSTRG.137567"; transcript_id "MSTRG.137567.26"; exon_number "1";
chr4	StringTie	exon	87479430	87479578	1000	-	.	gene_id "MSTRG.137567"; transcript_id "MSTRG.137567.26"; exon_number "2";
chr4	StringTie	exon	87480372	87480520	1000	-	.	gene_id "MSTRG.137567"; transcript_id "MSTRG.137567.26"; exon_number "3";
chr4	StringTie	exon	87482424	87482560	1000	-	.	gene_id "MSTRG.137567"; transcript_id "MSTRG.137567.26"; exon_number "4";
chr4	StringTie	exon	87490273	87490393	1000	-	.	gene_id "MSTRG.137567"; transcript_id "MSTRG.137567.26"; exon_number "5";
chr4	StringTie	exon	87490760	87490878	1000	-	.	gene_id "MSTRG.137567"; transcript_id "MSTRG.137567.26"; exon_number "6";
chr4	StringTie	exon	87491618	87491690	1000	-	.	gene_id "MSTRG.137567"; transcript_id "MSTRG.137567.26"; exon_number "7";
chr4	StringTie	exon	87492309	87492581	1000	-	.	gene_id "MSTRG.137567"; transcript_id "MSTRG.137567.26"; exon_number "8";
chr4	StringTie	transcript	87473189	87499930	1000	-	.	gene_id "MSTRG.137567"; transcript_id "MSTRG.137567.3";
chr4	StringTie	exon	87473189	87473803	1000	-	.	gene_id "MSTRG.137567"; transcript_id "MSTRG.137567.3"; exon_number "1";
chr4	StringTie	exon	87479430	87479578	1000	-	.	gene_id "MSTRG.137567"; transcript_id "MSTRG.137567.3"; exon_number "2";
chr4	StringTie	exon	87480372	87480520	1000	-	.	gene_id "MSTRG.137567"; transcript_id "MSTRG.137567.3"; exon_number "3";
chr4	StringTie	exon	87482424	87482560	1000	-	.	gene_id "MSTRG.137567"; transcript_id "MSTRG.137567.3"; exon_number "4";
chr4	StringTie	exon	87490273	87490393	1000	-	.	gene_id "MSTRG.137567"; transcript_id "MSTRG.137567.3"; exon_number "5";
chr4	StringTie	exon	87490760	87490878	1000	-	.	gene_id "MSTRG.137567"; transcript_id "MSTRG.137567.3"; exon_number "6";
chr4	StringTie	exon	87491618	87491690	1000	-	.	gene_id "MSTRG.137567"; transcript_id "MSTRG.137567.3"; exon_number "7";
chr4	StringTie	exon	87493582	87494598	1000	-	.	gene_id "MSTRG.137567"; transcript_id "MSTRG.137567.3"; exon_number "8";
chr4	StringTie	exon	87494981	87495127	1000	-	.	gene_id "MSTRG.137567"; transcript_id "MSTRG.137567.3"; exon_number "9";
chr4	StringTie	exon	87499521	87499585	1000	-	.	gene_id "MSTRG.137567"; transcript_id "MSTRG.137567.3"; exon_number "10";
chr4	StringTie	exon	87499765	87499930	1000	-	.	gene_id "MSTRG.137567"; transcript_id "MSTRG.137567.3"; exon_number "11";
chr4	StringTie	transcript	87538918	87732446	1000	-	.	gene_id "MSTRG.137567"; transcript_id "MSTRG.137567.36";
chr4	StringTie	exon	87538918	87547285	1000	-	.	gene_id "MSTRG.137567"; transcript_id "MSTRG.137567.36"; exon_number "1";
chr4	StringTie	exon	87549233	87549281	1000	-	.	gene_id "MSTRG.137567"; transcript_id "MSTRG.137567.36"; exon_number "2";
chr4	StringTie	exon	87553189	87553227	1000	-	.	gene_id "MSTRG.137567"; transcript_id "MSTRG.137567.36"; exon_number "3";
chr4	StringTie	exon	87730363	87730493	1000	-	.	gene_id "MSTRG.137567"; transcript_id "MSTRG.137567.36"; exon_number "4";
chr4	StringTie	exon	87732315	87732446	1000	-	.	gene_id "MSTRG.137567"; transcript_id "MSTRG.137567.36"; exon_number "5";
chr4	StringTie	transcript	87546461	87673125	1000	-	.	gene_id "MSTRG.137567"; transcript_id "MSTRG.137567.37";
chr4	StringTie	exon	87546461	87547285	1000	-	.	gene_id "MSTRG.137567"; transcript_id "MSTRG.137567.37"; exon_number "1";
chr4	StringTie	exon	87549233	87549281	1000	-	.	gene_id "MSTRG.137567"; transcript_id "MSTRG.137567.37"; exon_number "2";
chr4	StringTie	exon	87670105	87670185	1000	-	.	gene_id "MSTRG.137567"; transcript_id "MSTRG.137567.37"; exon_number "3";
chr4	StringTie	exon	87672990	87673125	1000	-	.	gene_id "MSTRG.137567"; transcript_id "MSTRG.137567.37"; exon_number "4";
chr4	StringTie	transcript	87565130	87733098	1000	-	.	gene_id "MSTRG.137567"; transcript_id "MSTRG.137567.38";
chr4	StringTie	exon	87565130	87568533	1000	-	.	gene_id "MSTRG.137567"; transcript_id "MSTRG.137567.38"; exon_number "1";
chr4	StringTie	exon	87672990	87673124	1000	-	.	gene_id "MSTRG.137567"; transcript_id "MSTRG.137567.38"; exon_number "2";
chr4	StringTie	exon	87730363	87730493	1000	-	.	gene_id "MSTRG.137567"; transcript_id "MSTRG.137567.38"; exon_number "3";
chr4	StringTie	exon	87732315	87732446	1000	-	.	gene_id "MSTRG.137567"; transcript_id "MSTRG.137567.38"; exon_number "4";
chr4	StringTie	exon	87733086	87733098	1000	-	.	gene_id "MSTRG.137567"; transcript_id "MSTRG.137567.38"; exon_number "5";
chr4	StringTie	transcript	87566407	87579897	1000	-	.	gene_id "MSTRG.137567"; transcript_id "MSTRG.137567.39";
chr4	StringTie	exon	87566407	87568533	1000	-	.	gene_id "MSTRG.137567"; transcript_id "MSTRG.137567.39"; exon_number "1";
chr4	StringTie	exon	87579872	87579897	1000	-	.	gene_id "MSTRG.137567"; transcript_id "MSTRG.137567.39"; exon_number "2";
chr4	StringTie	transcript	87473218	87529471	1000	-	.	gene_id "MSTRG.137567"; transcript_id "MSTRG.137567.4";
chr4	StringTie	exon	87473218	87473803	1000	-	.	gene_id "MSTRG.137567"; transcript_id "MSTRG.137567.4"; exon_number "1";
chr4	StringTie	exon	87479430	87479578	1000	-	.	gene_id "MSTRG.137567"; transcript_id "MSTRG.137567.4"; exon_number "2";
chr4	StringTie	exon	87480372	87480520	1000	-	.	gene_id "MSTRG.137567"; transcript_id "MSTRG.137567.4"; exon_number "3";
chr4	StringTie	exon	87482424	87482560	1000	-	.	gene_id "MSTRG.137567"; transcript_id "MSTRG.137567.4"; exon_number "4";
chr4	StringTie	exon	87490273	87490393	1000	-	.	gene_id "MSTRG.137567"; transcript_id "MSTRG.137567.4"; exon_number "5";
chr4	StringTie	exon	87490760	87490878	1000	-	.	gene_id "MSTRG.137567"; transcript_id "MSTRG.137567.4"; exon_number "6";
chr4	StringTie	exon	87491618	87491690	1000	-	.	gene_id "MSTRG.137567"; transcript_id "MSTRG.137567.4"; exon_number "7";
chr4	StringTie	exon	87493582	87494598	1000	-	.	gene_id "MSTRG.137567"; transcript_id "MSTRG.137567.4"; exon_number "8";
chr4	StringTie	exon	87494981	87495127	1000	-	.	gene_id "MSTRG.137567"; transcript_id "MSTRG.137567.4"; exon_number "9";
chr4	StringTie	exon	87499521	87499585	1000	-	.	gene_id "MSTRG.137567"; transcript_id "MSTRG.137567.4"; exon_number "10";
chr4	StringTie	exon	87524375	87524494	1000	-	.	gene_id "MSTRG.137567"; transcript_id "MSTRG.137567.4"; exon_number "11";
chr4	StringTie	exon	87529045	87529471	1000	-	.	gene_id "MSTRG.137567"; transcript_id "MSTRG.137567.4"; exon_number "12";
chr4	StringTie	transcript	87566636	87590166	1000	-	.	gene_id "MSTRG.137567"; transcript_id "MSTRG.137567.40";
chr4	StringTie	exon	87566636	87568533	1000	-	.	gene_id "MSTRG.137567"; transcript_id "MSTRG.137567.40"; exon_number "1";
chr4	StringTie	exon	87588860	87590166	1000	-	.	gene_id "MSTRG.137567"; transcript_id "MSTRG.137567.40"; exon_number "2";
chr4	StringTie	transcript	87566688	87580473	1000	-	.	gene_id "MSTRG.137567"; transcript_id "MSTRG.137567.41";
chr4	StringTie	exon	87566688	87568533	1000	-	.	gene_id "MSTRG.137567"; transcript_id "MSTRG.137567.41"; exon_number "1";
chr4	StringTie	exon	87580446	87580473	1000	-	.	gene_id "MSTRG.137567"; transcript_id "MSTRG.137567.41"; exon_number "2";
chr4	StringTie	transcript	87566696	87579698	1000	-	.	gene_id "MSTRG.137567"; transcript_id "MSTRG.137567.42";
chr4	StringTie	exon	87566696	87568533	1000	-	.	gene_id "MSTRG.137567"; transcript_id "MSTRG.137567.42"; exon_number "1";
chr4	StringTie	exon	87579677	87579698	1000	-	.	gene_id "MSTRG.137567"; transcript_id "MSTRG.137567.42"; exon_number "2";
chr4	StringTie	transcript	87657063	87679584	1000	-	.	gene_id "MSTRG.137567"; transcript_id "MSTRG.137567.44";
chr4	StringTie	exon	87657063	87657409	1000	-	.	gene_id "MSTRG.137567"; transcript_id "MSTRG.137567.44"; exon_number "1";
chr4	StringTie	exon	87670105	87670185	1000	-	.	gene_id "MSTRG.137567"; transcript_id "MSTRG.137567.44"; exon_number "2";
chr4	StringTie	exon	87672990	87673124	1000	-	.	gene_id "MSTRG.137567"; transcript_id "MSTRG.137567.44"; exon_number "3";
chr4	StringTie	exon	87679555	87679584	1000	-	.	gene_id "MSTRG.137567"; transcript_id "MSTRG.137567.44"; exon_number "4";
chr4	StringTie	transcript	87657066	87677234	1000	-	.	gene_id "MSTRG.137567"; transcript_id "MSTRG.137567.45";
chr4	StringTie	exon	87657066	87657409	1000	-	.	gene_id "MSTRG.137567"; transcript_id "MSTRG.137567.45"; exon_number "1";
chr4	StringTie	exon	87670105	87670185	1000	-	.	gene_id "MSTRG.137567"; transcript_id "MSTRG.137567.45"; exon_number "2";
chr4	StringTie	exon	87672990	87673124	1000	-	.	gene_id "MSTRG.137567"; transcript_id "MSTRG.137567.45"; exon_number "3";
chr4	StringTie	exon	87677210	87677234	1000	-	.	gene_id "MSTRG.137567"; transcript_id "MSTRG.137567.45"; exon_number "4";
chr4	StringTie	transcript	87657093	87710559	1000	-	.	gene_id "MSTRG.137567"; transcript_id "MSTRG.137567.46";
chr4	StringTie	exon	87657093	87657409	1000	-	.	gene_id "MSTRG.137567"; transcript_id "MSTRG.137567.46"; exon_number "1";
chr4	StringTie	exon	87672990	87673124	1000	-	.	gene_id "MSTRG.137567"; transcript_id "MSTRG.137567.46"; exon_number "2";
chr4	StringTie	exon	87710349	87710559	1000	-	.	gene_id "MSTRG.137567"; transcript_id "MSTRG.137567.46"; exon_number "3";
chr4	StringTie	transcript	87657106	87679582	1000	-	.	gene_id "MSTRG.137567"; transcript_id "MSTRG.137567.48";
chr4	StringTie	exon	87657106	87657409	1000	-	.	gene_id "MSTRG.137567"; transcript_id "MSTRG.137567.48"; exon_number "1";
chr4	StringTie	exon	87658780	87658972	1000	-	.	gene_id "MSTRG.137567"; transcript_id "MSTRG.137567.48"; exon_number "2";
chr4	StringTie	exon	87660703	87665121	1000	-	.	gene_id "MSTRG.137567"; transcript_id "MSTRG.137567.48"; exon_number "3";
chr4	StringTie	exon	87670105	87670185	1000	-	.	gene_id "MSTRG.137567"; transcript_id "MSTRG.137567.48"; exon_number "4";
chr4	StringTie	exon	87672990	87673124	1000	-	.	gene_id "MSTRG.137567"; transcript_id "MSTRG.137567.48"; exon_number "5";
chr4	StringTie	exon	87679555	87679582	1000	-	.	gene_id "MSTRG.137567"; transcript_id "MSTRG.137567.48"; exon_number "6";
chr4	StringTie	transcript	87473231	87529461	1000	-	.	gene_id "MSTRG.137567"; transcript_id "MSTRG.137567.5";
chr4	StringTie	exon	87473231	87473803	1000	-	.	gene_id "MSTRG.137567"; transcript_id "MSTRG.137567.5"; exon_number "1";
chr4	StringTie	exon	87479430	87479578	1000	-	.	gene_id "MSTRG.137567"; transcript_id "MSTRG.137567.5"; exon_number "2";
chr4	StringTie	exon	87480372	87480520	1000	-	.	gene_id "MSTRG.137567"; transcript_id "MSTRG.137567.5"; exon_number "3";
chr4	StringTie	exon	87482424	87482560	1000	-	.	gene_id "MSTRG.137567"; transcript_id "MSTRG.137567.5"; exon_number "4";
chr4	StringTie	exon	87490273	87490393	1000	-	.	gene_id "MSTRG.137567"; transcript_id "MSTRG.137567.5"; exon_number "5";
chr4	StringTie	exon	87490760	87490878	1000	-	.	gene_id "MSTRG.137567"; transcript_id "MSTRG.137567.5"; exon_number "6";
chr4	StringTie	exon	87491618	87491690	1000	-	.	gene_id "MSTRG.137567"; transcript_id "MSTRG.137567.5"; exon_number "7";
chr4	StringTie	exon	87493582	87494598	1000	-	.	gene_id "MSTRG.137567"; transcript_id "MSTRG.137567.5"; exon_number "8";
chr4	StringTie	exon	87494981	87495127	1000	-	.	gene_id "MSTRG.137567"; transcript_id "MSTRG.137567.5"; exon_number "9";
chr4	StringTie	exon	87499521	87499585	1000	-	.	gene_id "MSTRG.137567"; transcript_id "MSTRG.137567.5"; exon_number "10";
chr4	StringTie	exon	87504822	87504923	1000	-	.	gene_id "MSTRG.137567"; transcript_id "MSTRG.137567.5"; exon_number "11";
chr4	StringTie	exon	87528126	87529461	1000	-	.	gene_id "MSTRG.137567"; transcript_id "MSTRG.137567.5"; exon_number "12";
chr4	StringTie	transcript	87657108	87694805	1000	-	.	gene_id "MSTRG.137567"; transcript_id "MSTRG.137567.50";
chr4	StringTie	exon	87657108	87657409	1000	-	.	gene_id "MSTRG.137567"; transcript_id "MSTRG.137567.50"; exon_number "1";
chr4	StringTie	exon	87670105	87670185	1000	-	.	gene_id "MSTRG.137567"; transcript_id "MSTRG.137567.50"; exon_number "2";
chr4	StringTie	exon	87672990	87673124	1000	-	.	gene_id "MSTRG.137567"; transcript_id "MSTRG.137567.50"; exon_number "3";
chr4	StringTie	exon	87694728	87694805	1000	-	.	gene_id "MSTRG.137567"; transcript_id "MSTRG.137567.50"; exon_number "4";
chr4	StringTie	transcript	87658848	87677722	1000	-	.	gene_id "MSTRG.137567"; transcript_id "MSTRG.137567.51";
chr4	StringTie	exon	87658848	87658972	1000	-	.	gene_id "MSTRG.137567"; transcript_id "MSTRG.137567.51"; exon_number "1";
chr4	StringTie	exon	87670105	87670185	1000	-	.	gene_id "MSTRG.137567"; transcript_id "MSTRG.137567.51"; exon_number "2";
chr4	StringTie	exon	87672990	87673124	1000	-	.	gene_id "MSTRG.137567"; transcript_id "MSTRG.137567.51"; exon_number "3";
chr4	StringTie	exon	87677685	87677722	1000	-	.	gene_id "MSTRG.137567"; transcript_id "MSTRG.137567.51"; exon_number "4";
chr4	StringTie	transcript	87664733	87694753	1000	-	.	gene_id "MSTRG.137567"; transcript_id "MSTRG.137567.52";
chr4	StringTie	exon	87664733	87665121	1000	-	.	gene_id "MSTRG.137567"; transcript_id "MSTRG.137567.52"; exon_number "1";
chr4	StringTie	exon	87670105	87670185	1000	-	.	gene_id "MSTRG.137567"; transcript_id "MSTRG.137567.52"; exon_number "2";
chr4	StringTie	exon	87672990	87673124	1000	-	.	gene_id "MSTRG.137567"; transcript_id "MSTRG.137567.52"; exon_number "3";
chr4	StringTie	exon	87694728	87694753	1000	-	.	gene_id "MSTRG.137567"; transcript_id "MSTRG.137567.52"; exon_number "4";
chr4	StringTie	transcript	87664960	87673164	1000	-	.	gene_id "MSTRG.137567"; transcript_id "MSTRG.137567.53";
chr4	StringTie	exon	87664960	87665121	1000	-	.	gene_id "MSTRG.137567"; transcript_id "MSTRG.137567.53"; exon_number "1";
chr4	StringTie	exon	87672990	87673164	1000	-	.	gene_id "MSTRG.137567"; transcript_id "MSTRG.137567.53"; exon_number "2";
chr4	StringTie	transcript	87665012	87679716	1000	-	.	gene_id "MSTRG.137567"; transcript_id "MSTRG.137567.54";
chr4	StringTie	exon	87665012	87665100	1000	-	.	gene_id "MSTRG.137567"; transcript_id "MSTRG.137567.54"; exon_number "1";
chr4	StringTie	exon	87670105	87670185	1000	-	.	gene_id "MSTRG.137567"; transcript_id "MSTRG.137567.54"; exon_number "2";
chr4	StringTie	exon	87672990	87673124	1000	-	.	gene_id "MSTRG.137567"; transcript_id "MSTRG.137567.54"; exon_number "3";
chr4	StringTie	exon	87679555	87679716	1000	-	.	gene_id "MSTRG.137567"; transcript_id "MSTRG.137567.54"; exon_number "4";
chr4	StringTie	transcript	87669925	87736860	1000	-	.	gene_id "MSTRG.137567"; transcript_id "MSTRG.137567.55";
chr4	StringTie	exon	87669925	87670185	1000	-	.	gene_id "MSTRG.137567"; transcript_id "MSTRG.137567.55"; exon_number "1";
chr4	StringTie	exon	87672990	87673124	1000	-	.	gene_id "MSTRG.137567"; transcript_id "MSTRG.137567.55"; exon_number "2";
chr4	StringTie	exon	87683027	87683304	1000	-	.	gene_id "MSTRG.137567"; transcript_id "MSTRG.137567.55"; exon_number "3";
chr4	StringTie	exon	87730363	87730493	1000	-	.	gene_id "MSTRG.137567"; transcript_id "MSTRG.137567.55"; exon_number "4";
chr4	StringTie	exon	87733864	87733990	1000	-	.	gene_id "MSTRG.137567"; transcript_id "MSTRG.137567.55"; exon_number "5";
chr4	StringTie	exon	87736741	87736860	1000	-	.	gene_id "MSTRG.137567"; transcript_id "MSTRG.137567.55"; exon_number "6";
chr4	StringTie	transcript	87682509	87732536	1000	-	.	gene_id "MSTRG.137567"; transcript_id "MSTRG.137567.56";
chr4	StringTie	exon	87682509	87683304	1000	-	.	gene_id "MSTRG.137567"; transcript_id "MSTRG.137567.56"; exon_number "1";
chr4	StringTie	exon	87710349	87710487	1000	-	.	gene_id "MSTRG.137567"; transcript_id "MSTRG.137567.56"; exon_number "2";
chr4	StringTie	exon	87730363	87730493	1000	-	.	gene_id "MSTRG.137567"; transcript_id "MSTRG.137567.56"; exon_number "3";
chr4	StringTie	exon	87732315	87732536	1000	-	.	gene_id "MSTRG.137567"; transcript_id "MSTRG.137567.56"; exon_number "4";
chr4	StringTie	transcript	87682852	87760162	1000	-	.	gene_id "MSTRG.137567"; transcript_id "MSTRG.137567.57";
chr4	StringTie	exon	87682852	87683304	1000	-	.	gene_id "MSTRG.137567"; transcript_id "MSTRG.137567.57"; exon_number "1";
chr4	StringTie	exon	87708711	87708805	1000	-	.	gene_id "MSTRG.137567"; transcript_id "MSTRG.137567.57"; exon_number "2";
chr4	StringTie	exon	87710349	87710487	1000	-	.	gene_id "MSTRG.137567"; transcript_id "MSTRG.137567.57"; exon_number "3";
chr4	StringTie	exon	87730363	87730493	1000	-	.	gene_id "MSTRG.137567"; transcript_id "MSTRG.137567.57"; exon_number "4";
chr4	StringTie	exon	87732315	87732446	1000	-	.	gene_id "MSTRG.137567"; transcript_id "MSTRG.137567.57"; exon_number "5";
chr4	StringTie	exon	87733864	87733990	1000	-	.	gene_id "MSTRG.137567"; transcript_id "MSTRG.137567.57"; exon_number "6";
chr4	StringTie	exon	87736741	87736891	1000	-	.	gene_id "MSTRG.137567"; transcript_id "MSTRG.137567.57"; exon_number "7";
chr4	StringTie	exon	87749954	87750188	1000	-	.	gene_id "MSTRG.137567"; transcript_id "MSTRG.137567.57"; exon_number "8";
chr4	StringTie	exon	87760102	87760162	1000	-	.	gene_id "MSTRG.137567"; transcript_id "MSTRG.137567.57"; exon_number "9";
chr4	StringTie	transcript	87682922	87733184	1000	-	.	gene_id "MSTRG.137567"; transcript_id "MSTRG.137567.58";
chr4	StringTie	exon	87682922	87683304	1000	-	.	gene_id "MSTRG.137567"; transcript_id "MSTRG.137567.58"; exon_number "1";
chr4	StringTie	exon	87690782	87690863	1000	-	.	gene_id "MSTRG.137567"; transcript_id "MSTRG.137567.58"; exon_number "2";
chr4	StringTie	exon	87708711	87708805	1000	-	.	gene_id "MSTRG.137567"; transcript_id "MSTRG.137567.58"; exon_number "3";
chr4	StringTie	exon	87710349	87710487	1000	-	.	gene_id "MSTRG.137567"; transcript_id "MSTRG.137567.58"; exon_number "4";
chr4	StringTie	exon	87730363	87730493	1000	-	.	gene_id "MSTRG.137567"; transcript_id "MSTRG.137567.58"; exon_number "5";
chr4	StringTie	exon	87733086	87733184	1000	-	.	gene_id "MSTRG.137567"; transcript_id "MSTRG.137567.58"; exon_number "6";
chr4	StringTie	transcript	87682943	87733204	1000	-	.	gene_id "MSTRG.137567"; transcript_id "MSTRG.137567.59";
chr4	StringTie	exon	87682943	87683304	1000	-	.	gene_id "MSTRG.137567"; transcript_id "MSTRG.137567.59"; exon_number "1";
chr4	StringTie	exon	87710349	87710487	1000	-	.	gene_id "MSTRG.137567"; transcript_id "MSTRG.137567.59"; exon_number "2";
chr4	StringTie	exon	87730363	87730493	1000	-	.	gene_id "MSTRG.137567"; transcript_id "MSTRG.137567.59"; exon_number "3";
chr4	StringTie	exon	87733086	87733204	1000	-	.	gene_id "MSTRG.137567"; transcript_id "MSTRG.137567.59"; exon_number "4";
chr4	StringTie	transcript	87473233	87532769	1000	-	.	gene_id "MSTRG.137567"; transcript_id "MSTRG.137567.6";
chr4	StringTie	exon	87473233	87473803	1000	-	.	gene_id "MSTRG.137567"; transcript_id "MSTRG.137567.6"; exon_number "1";
chr4	StringTie	exon	87479430	87479578	1000	-	.	gene_id "MSTRG.137567"; transcript_id "MSTRG.137567.6"; exon_number "2";
chr4	StringTie	exon	87480372	87480520	1000	-	.	gene_id "MSTRG.137567"; transcript_id "MSTRG.137567.6"; exon_number "3";
chr4	StringTie	exon	87482424	87482560	1000	-	.	gene_id "MSTRG.137567"; transcript_id "MSTRG.137567.6"; exon_number "4";
chr4	StringTie	exon	87490273	87490393	1000	-	.	gene_id "MSTRG.137567"; transcript_id "MSTRG.137567.6"; exon_number "5";
chr4	StringTie	exon	87490760	87490878	1000	-	.	gene_id "MSTRG.137567"; transcript_id "MSTRG.137567.6"; exon_number "6";
chr4	StringTie	exon	87491618	87491690	1000	-	.	gene_id "MSTRG.137567"; transcript_id "MSTRG.137567.6"; exon_number "7";
chr4	StringTie	exon	87493582	87494598	1000	-	.	gene_id "MSTRG.137567"; transcript_id "MSTRG.137567.6"; exon_number "8";
chr4	StringTie	exon	87494981	87495127	1000	-	.	gene_id "MSTRG.137567"; transcript_id "MSTRG.137567.6"; exon_number "9";
chr4	StringTie	exon	87499521	87499585	1000	-	.	gene_id "MSTRG.137567"; transcript_id "MSTRG.137567.6"; exon_number "10";
chr4	StringTie	exon	87504822	87504923	1000	-	.	gene_id "MSTRG.137567"; transcript_id "MSTRG.137567.6"; exon_number "11";
chr4	StringTie	exon	87529045	87529101	1000	-	.	gene_id "MSTRG.137567"; transcript_id "MSTRG.137567.6"; exon_number "12";
chr4	StringTie	exon	87532565	87532769	1000	-	.	gene_id "MSTRG.137567"; transcript_id "MSTRG.137567.6"; exon_number "13";
chr4	StringTie	transcript	87682991	87711022	1000	-	.	gene_id "MSTRG.137567"; transcript_id "MSTRG.137567.60";
chr4	StringTie	exon	87682991	87683304	1000	-	.	gene_id "MSTRG.137567"; transcript_id "MSTRG.137567.60"; exon_number "1";
chr4	StringTie	exon	87708711	87708805	1000	-	.	gene_id "MSTRG.137567"; transcript_id "MSTRG.137567.60"; exon_number "2";
chr4	StringTie	exon	87710349	87710487	1000	-	.	gene_id "MSTRG.137567"; transcript_id "MSTRG.137567.60"; exon_number "3";
chr4	StringTie	exon	87710633	87711022	1000	-	.	gene_id "MSTRG.137567"; transcript_id "MSTRG.137567.60"; exon_number "4";
chr4	StringTie	transcript	87682991	87732411	1000	-	.	gene_id "MSTRG.137567"; transcript_id "MSTRG.137567.61";
chr4	StringTie	exon	87682991	87683304	1000	-	.	gene_id "MSTRG.137567"; transcript_id "MSTRG.137567.61"; exon_number "1";
chr4	StringTie	exon	87694728	87694869	1000	-	.	gene_id "MSTRG.137567"; transcript_id "MSTRG.137567.61"; exon_number "2";
chr4	StringTie	exon	87710349	87710487	1000	-	.	gene_id "MSTRG.137567"; transcript_id "MSTRG.137567.61"; exon_number "3";
chr4	StringTie	exon	87730363	87730493	1000	-	.	gene_id "MSTRG.137567"; transcript_id "MSTRG.137567.61"; exon_number "4";
chr4	StringTie	exon	87732315	87732411	1000	-	.	gene_id "MSTRG.137567"; transcript_id "MSTRG.137567.61"; exon_number "5";
chr4	StringTie	transcript	87682991	87683782	1000	-	.	gene_id "MSTRG.137567"; transcript_id "MSTRG.137567.62";
chr4	StringTie	exon	87682991	87683304	1000	-	.	gene_id "MSTRG.137567"; transcript_id "MSTRG.137567.62"; exon_number "1";
chr4	StringTie	exon	87683741	87683782	1000	-	.	gene_id "MSTRG.137567"; transcript_id "MSTRG.137567.62"; exon_number "2";
chr4	StringTie	transcript	87682991	87710960	1000	-	.	gene_id "MSTRG.137567"; transcript_id "MSTRG.137567.63";
chr4	StringTie	exon	87682991	87683304	1000	-	.	gene_id "MSTRG.137567"; transcript_id "MSTRG.137567.63"; exon_number "1";
chr4	StringTie	exon	87710349	87710487	1000	-	.	gene_id "MSTRG.137567"; transcript_id "MSTRG.137567.63"; exon_number "2";
chr4	StringTie	exon	87710633	87710960	1000	-	.	gene_id "MSTRG.137567"; transcript_id "MSTRG.137567.63"; exon_number "3";
chr4	StringTie	transcript	87682991	87710939	1000	-	.	gene_id "MSTRG.137567"; transcript_id "MSTRG.137567.64";
chr4	StringTie	exon	87682991	87683304	1000	-	.	gene_id "MSTRG.137567"; transcript_id "MSTRG.137567.64"; exon_number "1";
chr4	StringTie	exon	87708711	87708805	1000	-	.	gene_id "MSTRG.137567"; transcript_id "MSTRG.137567.64"; exon_number "2";
chr4	StringTie	exon	87710349	87710487	1000	-	.	gene_id "MSTRG.137567"; transcript_id "MSTRG.137567.64"; exon_number "3";
chr4	StringTie	exon	87710718	87710939	1000	-	.	gene_id "MSTRG.137567"; transcript_id "MSTRG.137567.64"; exon_number "4";
chr4	StringTie	transcript	87682994	87710964	1000	-	.	gene_id "MSTRG.137567"; transcript_id "MSTRG.137567.65";
chr4	StringTie	exon	87682994	87683304	1000	-	.	gene_id "MSTRG.137567"; transcript_id "MSTRG.137567.65"; exon_number "1";
chr4	StringTie	exon	87690782	87690863	1000	-	.	gene_id "MSTRG.137567"; transcript_id "MSTRG.137567.65"; exon_number "2";
chr4	StringTie	exon	87710349	87710964	1000	-	.	gene_id "MSTRG.137567"; transcript_id "MSTRG.137567.65"; exon_number "3";
chr4	StringTie	transcript	87682994	87710838	1000	-	.	gene_id "MSTRG.137567"; transcript_id "MSTRG.137567.66";
chr4	StringTie	exon	87682994	87683304	1000	-	.	gene_id "MSTRG.137567"; transcript_id "MSTRG.137567.66"; exon_number "1";
chr4	StringTie	exon	87710349	87710487	1000	-	.	gene_id "MSTRG.137567"; transcript_id "MSTRG.137567.66"; exon_number "2";
chr4	StringTie	exon	87710718	87710838	1000	-	.	gene_id "MSTRG.137567"; transcript_id "MSTRG.137567.66"; exon_number "3";
chr4	StringTie	transcript	87682997	87732519	1000	-	.	gene_id "MSTRG.137567"; transcript_id "MSTRG.137567.67";
chr4	StringTie	exon	87682997	87683304	1000	-	.	gene_id "MSTRG.137567"; transcript_id "MSTRG.137567.67"; exon_number "1";
chr4	StringTie	exon	87708711	87708805	1000	-	.	gene_id "MSTRG.137567"; transcript_id "MSTRG.137567.67"; exon_number "2";
chr4	StringTie	exon	87730363	87730493	1000	-	.	gene_id "MSTRG.137567"; transcript_id "MSTRG.137567.67"; exon_number "3";
chr4	StringTie	exon	87732315	87732519	1000	-	.	gene_id "MSTRG.137567"; transcript_id "MSTRG.137567.67"; exon_number "4";
chr4	StringTie	transcript	87694849	87732401	1000	-	.	gene_id "MSTRG.137567"; transcript_id "MSTRG.137567.69";
chr4	StringTie	exon	87694849	87694869	1000	-	.	gene_id "MSTRG.137567"; transcript_id "MSTRG.137567.69"; exon_number "1";
chr4	StringTie	exon	87708711	87708805	1000	-	.	gene_id "MSTRG.137567"; transcript_id "MSTRG.137567.69"; exon_number "2";
chr4	StringTie	exon	87710349	87710487	1000	-	.	gene_id "MSTRG.137567"; transcript_id "MSTRG.137567.69"; exon_number "3";
chr4	StringTie	exon	87730363	87730493	1000	-	.	gene_id "MSTRG.137567"; transcript_id "MSTRG.137567.69"; exon_number "4";
chr4	StringTie	exon	87732315	87732401	1000	-	.	gene_id "MSTRG.137567"; transcript_id "MSTRG.137567.69"; exon_number "5";
chr4	StringTie	transcript	87473234	87529585	1000	-	.	gene_id "MSTRG.137567"; transcript_id "MSTRG.137567.7";
chr4	StringTie	exon	87473234	87473803	1000	-	.	gene_id "MSTRG.137567"; transcript_id "MSTRG.137567.7"; exon_number "1";
chr4	StringTie	exon	87479430	87479578	1000	-	.	gene_id "MSTRG.137567"; transcript_id "MSTRG.137567.7"; exon_number "2";
chr4	StringTie	exon	87480372	87480520	1000	-	.	gene_id "MSTRG.137567"; transcript_id "MSTRG.137567.7"; exon_number "3";
chr4	StringTie	exon	87482424	87482560	1000	-	.	gene_id "MSTRG.137567"; transcript_id "MSTRG.137567.7"; exon_number "4";
chr4	StringTie	exon	87490273	87490393	1000	-	.	gene_id "MSTRG.137567"; transcript_id "MSTRG.137567.7"; exon_number "5";
chr4	StringTie	exon	87490760	87490878	1000	-	.	gene_id "MSTRG.137567"; transcript_id "MSTRG.137567.7"; exon_number "6";
chr4	StringTie	exon	87491618	87491690	1000	-	.	gene_id "MSTRG.137567"; transcript_id "MSTRG.137567.7"; exon_number "7";
chr4	StringTie	exon	87493582	87494598	1000	-	.	gene_id "MSTRG.137567"; transcript_id "MSTRG.137567.7"; exon_number "8";
chr4	StringTie	exon	87494981	87495127	1000	-	.	gene_id "MSTRG.137567"; transcript_id "MSTRG.137567.7"; exon_number "9";
chr4	StringTie	exon	87499521	87499585	1000	-	.	gene_id "MSTRG.137567"; transcript_id "MSTRG.137567.7"; exon_number "10";
chr4	StringTie	exon	87504822	87504923	1000	-	.	gene_id "MSTRG.137567"; transcript_id "MSTRG.137567.7"; exon_number "11";
chr4	StringTie	exon	87510612	87511018	1000	-	.	gene_id "MSTRG.137567"; transcript_id "MSTRG.137567.7"; exon_number "12";
chr4	StringTie	exon	87529045	87529585	1000	-	.	gene_id "MSTRG.137567"; transcript_id "MSTRG.137567.7"; exon_number "13";
chr4	StringTie	transcript	87728404	87732473	1000	-	.	gene_id "MSTRG.137567"; transcript_id "MSTRG.137567.70";
chr4	StringTie	exon	87728404	87728478	1000	-	.	gene_id "MSTRG.137567"; transcript_id "MSTRG.137567.70"; exon_number "1";
chr4	StringTie	exon	87730363	87730493	1000	-	.	gene_id "MSTRG.137567"; transcript_id "MSTRG.137567.70"; exon_number "2";
chr4	StringTie	exon	87732315	87732473	1000	-	.	gene_id "MSTRG.137567"; transcript_id "MSTRG.137567.70"; exon_number "3";
chr4	StringTie	transcript	87731044	87732417	1000	-	.	gene_id "MSTRG.137567"; transcript_id "MSTRG.137567.71";
chr4	StringTie	exon	87731044	87731373	1000	-	.	gene_id "MSTRG.137567"; transcript_id "MSTRG.137567.71"; exon_number "1";
chr4	StringTie	exon	87732315	87732417	1000	-	.	gene_id "MSTRG.137567"; transcript_id "MSTRG.137567.71"; exon_number "2";
chr4	StringTie	transcript	87744656	87760168	1000	-	.	gene_id "MSTRG.137567"; transcript_id "MSTRG.137567.72";
chr4	StringTie	exon	87744656	87745534	1000	-	.	gene_id "MSTRG.137567"; transcript_id "MSTRG.137567.72"; exon_number "1";
chr4	StringTie	exon	87749954	87750188	1000	-	.	gene_id "MSTRG.137567"; transcript_id "MSTRG.137567.72"; exon_number "2";
chr4	StringTie	exon	87760102	87760168	1000	-	.	gene_id "MSTRG.137567"; transcript_id "MSTRG.137567.72"; exon_number "3";
chr4	StringTie	transcript	87473236	87529372	1000	-	.	gene_id "MSTRG.137567"; transcript_id "MSTRG.137567.8";
chr4	StringTie	exon	87473236	87473803	1000	-	.	gene_id "MSTRG.137567"; transcript_id "MSTRG.137567.8"; exon_number "1";
chr4	StringTie	exon	87479430	87479578	1000	-	.	gene_id "MSTRG.137567"; transcript_id "MSTRG.137567.8"; exon_number "2";
chr4	StringTie	exon	87480372	87480520	1000	-	.	gene_id "MSTRG.137567"; transcript_id "MSTRG.137567.8"; exon_number "3";
chr4	StringTie	exon	87482424	87482560	1000	-	.	gene_id "MSTRG.137567"; transcript_id "MSTRG.137567.8"; exon_number "4";
chr4	StringTie	exon	87490273	87490393	1000	-	.	gene_id "MSTRG.137567"; transcript_id "MSTRG.137567.8"; exon_number "5";
chr4	StringTie	exon	87490760	87490878	1000	-	.	gene_id "MSTRG.137567"; transcript_id "MSTRG.137567.8"; exon_number "6";
chr4	StringTie	exon	87491618	87491690	1000	-	.	gene_id "MSTRG.137567"; transcript_id "MSTRG.137567.8"; exon_number "7";
chr4	StringTie	exon	87493582	87494598	1000	-	.	gene_id "MSTRG.137567"; transcript_id "MSTRG.137567.8"; exon_number "8";
chr4	StringTie	exon	87494981	87495127	1000	-	.	gene_id "MSTRG.137567"; transcript_id "MSTRG.137567.8"; exon_number "9";
chr4	StringTie	exon	87499521	87499585	1000	-	.	gene_id "MSTRG.137567"; transcript_id "MSTRG.137567.8"; exon_number "10";
chr4	StringTie	exon	87528555	87528614	1000	-	.	gene_id "MSTRG.137567"; transcript_id "MSTRG.137567.8"; exon_number "11";
chr4	StringTie	exon	87529045	87529372	1000	-	.	gene_id "MSTRG.137567"; transcript_id "MSTRG.137567.8"; exon_number "12";
chr4	StringTie	transcript	87473250	87531134	1000	-	.	gene_id "MSTRG.137567"; transcript_id "MSTRG.137567.9";
chr4	StringTie	exon	87473250	87473803	1000	-	.	gene_id "MSTRG.137567"; transcript_id "MSTRG.137567.9"; exon_number "1";
chr4	StringTie	exon	87479430	87479578	1000	-	.	gene_id "MSTRG.137567"; transcript_id "MSTRG.137567.9"; exon_number "2";
chr4	StringTie	exon	87480372	87480520	1000	-	.	gene_id "MSTRG.137567"; transcript_id "MSTRG.137567.9"; exon_number "3";
chr4	StringTie	exon	87482424	87482560	1000	-	.	gene_id "MSTRG.137567"; transcript_id "MSTRG.137567.9"; exon_number "4";
chr4	StringTie	exon	87490273	87490393	1000	-	.	gene_id "MSTRG.137567"; transcript_id "MSTRG.137567.9"; exon_number "5";
chr4	StringTie	exon	87490760	87490878	1000	-	.	gene_id "MSTRG.137567"; transcript_id "MSTRG.137567.9"; exon_number "6";
chr4	StringTie	exon	87491618	87491690	1000	-	.	gene_id "MSTRG.137567"; transcript_id "MSTRG.137567.9"; exon_number "7";
chr4	StringTie	exon	87493582	87494598	1000	-	.	gene_id "MSTRG.137567"; transcript_id "MSTRG.137567.9"; exon_number "8";
chr4	StringTie	exon	87494981	87495127	1000	-	.	gene_id "MSTRG.137567"; transcript_id "MSTRG.137567.9"; exon_number "9";
chr4	StringTie	exon	87499521	87499585	1000	-	.	gene_id "MSTRG.137567"; transcript_id "MSTRG.137567.9"; exon_number "10";
chr4	StringTie	exon	87529045	87529101	1000	-	.	gene_id "MSTRG.137567"; transcript_id "MSTRG.137567.9"; exon_number "11";
chr4	StringTie	exon	87530978	87531134	1000	-	.	gene_id "MSTRG.137567"; transcript_id "MSTRG.137567.9"; exon_number "12";
chr4	StringTie	transcript	87473348	87473717	1000	+	.	gene_id "MSTRG.137568"; transcript_id "MSTRG.137568.1";
chr4	StringTie	exon	87473348	87473564	1000	+	.	gene_id "MSTRG.137568"; transcript_id "MSTRG.137568.1"; exon_number "1";
chr4	StringTie	exon	87473627	87473717	1000	+	.	gene_id "MSTRG.137568"; transcript_id "MSTRG.137568.1"; exon_number "2";
chr4	StringTie	transcript	87473352	87473772	1000	+	.	gene_id "MSTRG.137568"; transcript_id "MSTRG.137568.2";
chr4	StringTie	exon	87473352	87473553	1000	+	.	gene_id "MSTRG.137568"; transcript_id "MSTRG.137568.2"; exon_number "1";
chr4	StringTie	exon	87473673	87473772	1000	+	.	gene_id "MSTRG.137568"; transcript_id "MSTRG.137568.2"; exon_number "2";
chr4	StringTie	transcript	87490744	87494530	1000	+	.	gene_id "MSTRG.137569"; transcript_id "MSTRG.137569.1";
chr4	StringTie	exon	87490744	87490864	1000	+	.	gene_id "MSTRG.137569"; transcript_id "MSTRG.137569.1"; exon_number "1";
chr4	StringTie	exon	87493599	87493896	1000	+	.	gene_id "MSTRG.137569"; transcript_id "MSTRG.137569.1"; exon_number "2";
chr4	StringTie	exon	87494301	87494530	1000	+	.	gene_id "MSTRG.137569"; transcript_id "MSTRG.137569.1"; exon_number "3";
chr4	StringTie	transcript	87493581	87493989	1000	+	.	gene_id "MSTRG.137569"; transcript_id "MSTRG.137569.2";
chr4	StringTie	exon	87493581	87493829	1000	+	.	gene_id "MSTRG.137569"; transcript_id "MSTRG.137569.2"; exon_number "1";
chr4	StringTie	exon	87493890	87493989	1000	+	.	gene_id "MSTRG.137569"; transcript_id "MSTRG.137569.2"; exon_number "2";
chr4	StringTie	transcript	87493624	87494556	1000	+	.	gene_id "MSTRG.137569"; transcript_id "MSTRG.137569.3";
chr4	StringTie	exon	87493624	87493659	1000	+	.	gene_id "MSTRG.137569"; transcript_id "MSTRG.137569.3"; exon_number "1";
chr4	StringTie	exon	87494049	87494148	1000	+	.	gene_id "MSTRG.137569"; transcript_id "MSTRG.137569.3"; exon_number "2";
chr4	StringTie	exon	87494301	87494556	1000	+	.	gene_id "MSTRG.137569"; transcript_id "MSTRG.137569.3"; exon_number "3";
chr4	StringTie	transcript	87494034	87494475	1000	+	.	gene_id "MSTRG.137569"; transcript_id "MSTRG.137569.4";
chr4	StringTie	exon	87494034	87494229	1000	+	.	gene_id "MSTRG.137569"; transcript_id "MSTRG.137569.4"; exon_number "1";
chr4	StringTie	exon	87494301	87494475	1000	+	.	gene_id "MSTRG.137569"; transcript_id "MSTRG.137569.4"; exon_number "2";
chr1	StringTie	transcript	194072619	194072916	1000	.	.	gene_id "MSTRG.13757"; transcript_id "MSTRG.13757.1";
chr1	StringTie	exon	194072619	194072916	1000	.	.	gene_id "MSTRG.13757"; transcript_id "MSTRG.13757.1"; exon_number "1";
chr4	StringTie	transcript	87559405	87561975	1000	+	.	gene_id "MSTRG.137570"; transcript_id "MSTRG.137570.1";
chr4	StringTie	exon	87559405	87559782	1000	+	.	gene_id "MSTRG.137570"; transcript_id "MSTRG.137570.1"; exon_number "1";
chr4	StringTie	exon	87561268	87561975	1000	+	.	gene_id "MSTRG.137570"; transcript_id "MSTRG.137570.1"; exon_number "2";
chr4	StringTie	transcript	87559405	87562987	1000	+	.	gene_id "MSTRG.137570"; transcript_id "MSTRG.137570.2";
chr4	StringTie	exon	87559405	87559782	1000	+	.	gene_id "MSTRG.137570"; transcript_id "MSTRG.137570.2"; exon_number "1";
chr4	StringTie	exon	87560852	87561000	1000	+	.	gene_id "MSTRG.137570"; transcript_id "MSTRG.137570.2"; exon_number "2";
chr4	StringTie	exon	87561268	87562987	1000	+	.	gene_id "MSTRG.137570"; transcript_id "MSTRG.137570.2"; exon_number "3";
chr4	StringTie	transcript	87559405	87562002	1000	+	.	gene_id "MSTRG.137570"; transcript_id "MSTRG.137570.3";
chr4	StringTie	exon	87559405	87559782	1000	+	.	gene_id "MSTRG.137570"; transcript_id "MSTRG.137570.3"; exon_number "1";
chr4	StringTie	exon	87559961	87560059	1000	+	.	gene_id "MSTRG.137570"; transcript_id "MSTRG.137570.3"; exon_number "2";
chr4	StringTie	exon	87560852	87561000	1000	+	.	gene_id "MSTRG.137570"; transcript_id "MSTRG.137570.3"; exon_number "3";
chr4	StringTie	exon	87561268	87562002	1000	+	.	gene_id "MSTRG.137570"; transcript_id "MSTRG.137570.3"; exon_number "4";
chr4	StringTie	transcript	87559745	87562286	1000	+	.	gene_id "MSTRG.137570"; transcript_id "MSTRG.137570.4";
chr4	StringTie	exon	87559745	87559782	1000	+	.	gene_id "MSTRG.137570"; transcript_id "MSTRG.137570.4"; exon_number "1";
chr4	StringTie	exon	87560852	87561000	1000	+	.	gene_id "MSTRG.137570"; transcript_id "MSTRG.137570.4"; exon_number "2";
chr4	StringTie	exon	87561279	87562286	1000	+	.	gene_id "MSTRG.137570"; transcript_id "MSTRG.137570.4"; exon_number "3";
chr4	StringTie	transcript	87610876	87616910	1000	+	.	gene_id "MSTRG.137571"; transcript_id "ENST00000282478"; gene_name "DSPP"; ref_gene_id "ENSG00000152591";
chr4	StringTie	exon	87610876	87610959	1000	+	.	gene_id "MSTRG.137571"; transcript_id "ENST00000282478"; exon_number "1"; gene_name "DSPP"; ref_gene_id "ENSG00000152591";
chr4	StringTie	exon	87612105	87612188	1000	+	.	gene_id "MSTRG.137571"; transcript_id "ENST00000282478"; exon_number "2"; gene_name "DSPP"; ref_gene_id "ENSG00000152591";
chr4	StringTie	exon	87612322	87613308	1000	+	.	gene_id "MSTRG.137571"; transcript_id "ENST00000282478"; exon_number "3"; gene_name "DSPP"; ref_gene_id "ENSG00000152591";
chr4	StringTie	exon	87613785	87616910	1000	+	.	gene_id "MSTRG.137571"; transcript_id "ENST00000282478"; exon_number "4"; gene_name "DSPP"; ref_gene_id "ENSG00000152591";
chr4	StringTie	transcript	87608529	87616873	1000	+	.	gene_id "MSTRG.137571"; transcript_id "ENST00000399271"; gene_name "DSPP"; ref_gene_id "ENSG00000152591";
chr4	StringTie	exon	87608529	87608620	1000	+	.	gene_id "MSTRG.137571"; transcript_id "ENST00000399271"; exon_number "1"; gene_name "DSPP"; ref_gene_id "ENSG00000152591";
chr4	StringTie	exon	87610881	87610959	1000	+	.	gene_id "MSTRG.137571"; transcript_id "ENST00000399271"; exon_number "2"; gene_name "DSPP"; ref_gene_id "ENSG00000152591";
chr4	StringTie	exon	87612105	87612188	1000	+	.	gene_id "MSTRG.137571"; transcript_id "ENST00000399271"; exon_number "3"; gene_name "DSPP"; ref_gene_id "ENSG00000152591";
chr4	StringTie	exon	87612322	87613308	1000	+	.	gene_id "MSTRG.137571"; transcript_id "ENST00000399271"; exon_number "4"; gene_name "DSPP"; ref_gene_id "ENSG00000152591";
chr4	StringTie	exon	87613785	87616873	1000	+	.	gene_id "MSTRG.137571"; transcript_id "ENST00000399271"; exon_number "5"; gene_name "DSPP"; ref_gene_id "ENSG00000152591";
chr4	StringTie	transcript	87608941	87617043	1000	-	.	gene_id "MSTRG.137572"; transcript_id "MSTRG.137572.1";
chr4	StringTie	exon	87608941	87609254	1000	-	.	gene_id "MSTRG.137572"; transcript_id "MSTRG.137572.1"; exon_number "1";
chr4	StringTie	exon	87617017	87617043	1000	-	.	gene_id "MSTRG.137572"; transcript_id "MSTRG.137572.1"; exon_number "2";
chr4	StringTie	transcript	87608959	87609366	1000	-	.	gene_id "MSTRG.137572"; transcript_id "MSTRG.137572.2";
chr4	StringTie	exon	87608959	87609254	1000	-	.	gene_id "MSTRG.137572"; transcript_id "MSTRG.137572.2"; exon_number "1";
chr4	StringTie	exon	87609338	87609366	1000	-	.	gene_id "MSTRG.137572"; transcript_id "MSTRG.137572.2"; exon_number "2";
chr4	StringTie	transcript	87609125	87631509	1000	-	.	gene_id "MSTRG.137572"; transcript_id "MSTRG.137572.3";
chr4	StringTie	exon	87609125	87609254	1000	-	.	gene_id "MSTRG.137572"; transcript_id "MSTRG.137572.3"; exon_number "1";
chr4	StringTie	exon	87620312	87620763	1000	-	.	gene_id "MSTRG.137572"; transcript_id "MSTRG.137572.3"; exon_number "2";
chr4	StringTie	exon	87630946	87631509	1000	-	.	gene_id "MSTRG.137572"; transcript_id "MSTRG.137572.3"; exon_number "3";
chr4	StringTie	transcript	87618723	87629727	1000	-	.	gene_id "MSTRG.137572"; transcript_id "MSTRG.137572.4";
chr4	StringTie	exon	87618723	87620763	1000	-	.	gene_id "MSTRG.137572"; transcript_id "MSTRG.137572.4"; exon_number "1";
chr4	StringTie	exon	87626992	87629727	1000	-	.	gene_id "MSTRG.137572"; transcript_id "MSTRG.137572.4"; exon_number "2";
chr4	StringTie	transcript	87618817	87623898	1000	-	.	gene_id "MSTRG.137572"; transcript_id "MSTRG.137572.5";
chr4	StringTie	exon	87618817	87620763	1000	-	.	gene_id "MSTRG.137572"; transcript_id "MSTRG.137572.5"; exon_number "1";
chr4	StringTie	exon	87623862	87623898	1000	-	.	gene_id "MSTRG.137572"; transcript_id "MSTRG.137572.5"; exon_number "2";
chr4	StringTie	transcript	87618825	87621510	1000	-	.	gene_id "MSTRG.137572"; transcript_id "MSTRG.137572.6";
chr4	StringTie	exon	87618825	87620763	1000	-	.	gene_id "MSTRG.137572"; transcript_id "MSTRG.137572.6"; exon_number "1";
chr4	StringTie	exon	87621365	87621510	1000	-	.	gene_id "MSTRG.137572"; transcript_id "MSTRG.137572.6"; exon_number "2";
chr4	StringTie	transcript	87650307	87664361	1000	+	.	gene_id "MSTRG.137573"; transcript_id "ENST00000282479"; gene_name "DMP1"; ref_gene_id "ENSG00000152592";
chr4	StringTie	exon	87650307	87650384	1000	+	.	gene_id "MSTRG.137573"; transcript_id "ENST00000282479"; exon_number "1"; gene_name "DMP1"; ref_gene_id "ENSG00000152592";
chr4	StringTie	exon	87656472	87656546	1000	+	.	gene_id "MSTRG.137573"; transcript_id "ENST00000282479"; exon_number "2"; gene_name "DMP1"; ref_gene_id "ENSG00000152592";
chr4	StringTie	exon	87657032	87657079	1000	+	.	gene_id "MSTRG.137573"; transcript_id "ENST00000282479"; exon_number "3"; gene_name "DMP1"; ref_gene_id "ENSG00000152592";
chr4	StringTie	exon	87659220	87659252	1000	+	.	gene_id "MSTRG.137573"; transcript_id "ENST00000282479"; exon_number "4"; gene_name "DMP1"; ref_gene_id "ENSG00000152592";
chr4	StringTie	exon	87661962	87664361	1000	+	.	gene_id "MSTRG.137573"; transcript_id "ENST00000282479"; exon_number "5"; gene_name "DMP1"; ref_gene_id "ENSG00000152592";
chr4	StringTie	transcript	87650307	87664361	1000	+	.	gene_id "MSTRG.137573"; transcript_id "ENST00000339673"; gene_name "DMP1"; ref_gene_id "ENSG00000152592";
chr4	StringTie	exon	87650307	87650384	1000	+	.	gene_id "MSTRG.137573"; transcript_id "ENST00000339673"; exon_number "1"; gene_name "DMP1"; ref_gene_id "ENSG00000152592";
chr4	StringTie	exon	87656472	87656546	1000	+	.	gene_id "MSTRG.137573"; transcript_id "ENST00000339673"; exon_number "2"; gene_name "DMP1"; ref_gene_id "ENSG00000152592";
chr4	StringTie	exon	87657032	87657079	1000	+	.	gene_id "MSTRG.137573"; transcript_id "ENST00000339673"; exon_number "3"; gene_name "DMP1"; ref_gene_id "ENSG00000152592";
chr4	StringTie	exon	87659220	87659252	1000	+	.	gene_id "MSTRG.137573"; transcript_id "ENST00000339673"; exon_number "4"; gene_name "DMP1"; ref_gene_id "ENSG00000152592";
chr4	StringTie	exon	87659431	87659478	1000	+	.	gene_id "MSTRG.137573"; transcript_id "ENST00000339673"; exon_number "5"; gene_name "DMP1"; ref_gene_id "ENSG00000152592";
chr4	StringTie	exon	87661962	87664361	1000	+	.	gene_id "MSTRG.137573"; transcript_id "ENST00000339673"; exon_number "6"; gene_name "DMP1"; ref_gene_id "ENSG00000152592";
chr4	StringTie	transcript	87649968	87664381	1000	+	.	gene_id "MSTRG.137573"; transcript_id "MSTRG.137573.1";
chr4	StringTie	exon	87649968	87650384	1000	+	.	gene_id "MSTRG.137573"; transcript_id "MSTRG.137573.1"; exon_number "1";
chr4	StringTie	exon	87656476	87656546	1000	+	.	gene_id "MSTRG.137573"; transcript_id "MSTRG.137573.1"; exon_number "2";
chr4	StringTie	exon	87657032	87657079	1000	+	.	gene_id "MSTRG.137573"; transcript_id "MSTRG.137573.1"; exon_number "3";
chr4	StringTie	exon	87659220	87659252	1000	+	.	gene_id "MSTRG.137573"; transcript_id "MSTRG.137573.1"; exon_number "4";
chr4	StringTie	exon	87661962	87664381	1000	+	.	gene_id "MSTRG.137573"; transcript_id "MSTRG.137573.1"; exon_number "5";
chr4	StringTie	transcript	87654688	87664361	1000	+	.	gene_id "MSTRG.137573"; transcript_id "MSTRG.137573.4";
chr4	StringTie	exon	87654688	87654885	1000	+	.	gene_id "MSTRG.137573"; transcript_id "MSTRG.137573.4"; exon_number "1";
chr4	StringTie	exon	87656472	87656546	1000	+	.	gene_id "MSTRG.137573"; transcript_id "MSTRG.137573.4"; exon_number "2";
chr4	StringTie	exon	87657032	87657079	1000	+	.	gene_id "MSTRG.137573"; transcript_id "MSTRG.137573.4"; exon_number "3";
chr4	StringTie	exon	87659220	87659252	1000	+	.	gene_id "MSTRG.137573"; transcript_id "MSTRG.137573.4"; exon_number "4";
chr4	StringTie	exon	87661962	87664361	1000	+	.	gene_id "MSTRG.137573"; transcript_id "MSTRG.137573.4"; exon_number "5";
chr4	StringTie	transcript	87710349	87726848	1000	+	.	gene_id "MSTRG.137574"; transcript_id "MSTRG.137574.1";
chr4	StringTie	exon	87710349	87710470	1000	+	.	gene_id "MSTRG.137574"; transcript_id "MSTRG.137574.1"; exon_number "1";
chr4	StringTie	exon	87726766	87726848	1000	+	.	gene_id "MSTRG.137574"; transcript_id "MSTRG.137574.1"; exon_number "2";
chr4	StringTie	transcript	87743952	87744053	1000	-	.	gene_id "MSTRG.137575"; transcript_id "ENST00000363154"; gene_name "Y_RNA"; ref_gene_id "ENSG00000200024";
chr4	StringTie	exon	87743952	87744053	1000	-	.	gene_id "MSTRG.137575"; transcript_id "ENST00000363154"; exon_number "1"; gene_name "Y_RNA"; ref_gene_id "ENSG00000200024";
chr4	StringTie	transcript	87799581	87812435	1000	+	.	gene_id "MSTRG.137576"; transcript_id "ENST00000226284"; gene_name "IBSP"; ref_gene_id "ENSG00000029559";
chr4	StringTie	exon	87799581	87799633	1000	+	.	gene_id "MSTRG.137576"; transcript_id "ENST00000226284"; exon_number "1"; gene_name "IBSP"; ref_gene_id "ENSG00000029559";
chr4	StringTie	exon	87802348	87802415	1000	+	.	gene_id "MSTRG.137576"; transcript_id "ENST00000226284"; exon_number "2"; gene_name "IBSP"; ref_gene_id "ENSG00000029559";
chr4	StringTie	exon	87802508	87802558	1000	+	.	gene_id "MSTRG.137576"; transcript_id "ENST00000226284"; exon_number "3"; gene_name "IBSP"; ref_gene_id "ENSG00000029559";
chr4	StringTie	exon	87802654	87802731	1000	+	.	gene_id "MSTRG.137576"; transcript_id "ENST00000226284"; exon_number "4"; gene_name "IBSP"; ref_gene_id "ENSG00000029559";
chr4	StringTie	exon	87806122	87806184	1000	+	.	gene_id "MSTRG.137576"; transcript_id "ENST00000226284"; exon_number "5"; gene_name "IBSP"; ref_gene_id "ENSG00000029559";
chr4	StringTie	exon	87810606	87810764	1000	+	.	gene_id "MSTRG.137576"; transcript_id "ENST00000226284"; exon_number "6"; gene_name "IBSP"; ref_gene_id "ENSG00000029559";
chr4	StringTie	exon	87811362	87812435	1000	+	.	gene_id "MSTRG.137576"; transcript_id "ENST00000226284"; exon_number "7"; gene_name "IBSP"; ref_gene_id "ENSG00000029559";
chr4	StringTie	transcript	87832987	87846814	1000	+	.	gene_id "MSTRG.137576"; transcript_id "ENST00000361056"; gene_name "MEPE"; ref_gene_id "ENSG00000152595";
chr4	StringTie	exon	87832987	87833014	1000	+	.	gene_id "MSTRG.137576"; transcript_id "ENST00000361056"; exon_number "1"; gene_name "MEPE"; ref_gene_id "ENSG00000152595";
chr4	StringTie	exon	87834703	87834768	1000	+	.	gene_id "MSTRG.137576"; transcript_id "ENST00000361056"; exon_number "2"; gene_name "MEPE"; ref_gene_id "ENSG00000152595";
chr4	StringTie	exon	87838632	87838685	1000	+	.	gene_id "MSTRG.137576"; transcript_id "ENST00000361056"; exon_number "3"; gene_name "MEPE"; ref_gene_id "ENSG00000152595";
chr4	StringTie	exon	87844977	87846814	1000	+	.	gene_id "MSTRG.137576"; transcript_id "ENST00000361056"; exon_number "4"; gene_name "MEPE"; ref_gene_id "ENSG00000152595";
chr4	StringTie	transcript	87832917	87846788	1000	+	.	gene_id "MSTRG.137576"; transcript_id "ENST00000395102"; gene_name "MEPE"; ref_gene_id "ENSG00000152595";
chr4	StringTie	exon	87832917	87833014	1000	+	.	gene_id "MSTRG.137576"; transcript_id "ENST00000395102"; exon_number "1"; gene_name "MEPE"; ref_gene_id "ENSG00000152595";
chr4	StringTie	exon	87834703	87834768	1000	+	.	gene_id "MSTRG.137576"; transcript_id "ENST00000395102"; exon_number "2"; gene_name "MEPE"; ref_gene_id "ENSG00000152595";
chr4	StringTie	exon	87838632	87838685	1000	+	.	gene_id "MSTRG.137576"; transcript_id "ENST00000395102"; exon_number "3"; gene_name "MEPE"; ref_gene_id "ENSG00000152595";
chr4	StringTie	exon	87839685	87839777	1000	+	.	gene_id "MSTRG.137576"; transcript_id "ENST00000395102"; exon_number "4"; gene_name "MEPE"; ref_gene_id "ENSG00000152595";
chr4	StringTie	exon	87844977	87846788	1000	+	.	gene_id "MSTRG.137576"; transcript_id "ENST00000395102"; exon_number "5"; gene_name "MEPE"; ref_gene_id "ENSG00000152595";
chr4	StringTie	transcript	87821411	87846817	1000	+	.	gene_id "MSTRG.137576"; transcript_id "ENST00000424957"; gene_name "MEPE"; ref_gene_id "ENSG00000152595";
chr4	StringTie	exon	87821411	87821471	1000	+	.	gene_id "MSTRG.137576"; transcript_id "ENST00000424957"; exon_number "1"; gene_name "MEPE"; ref_gene_id "ENSG00000152595";
chr4	StringTie	exon	87834703	87834768	1000	+	.	gene_id "MSTRG.137576"; transcript_id "ENST00000424957"; exon_number "2"; gene_name "MEPE"; ref_gene_id "ENSG00000152595";
chr4	StringTie	exon	87838632	87838685	1000	+	.	gene_id "MSTRG.137576"; transcript_id "ENST00000424957"; exon_number "3"; gene_name "MEPE"; ref_gene_id "ENSG00000152595";
chr4	StringTie	exon	87844977	87846817	1000	+	.	gene_id "MSTRG.137576"; transcript_id "ENST00000424957"; exon_number "4"; gene_name "MEPE"; ref_gene_id "ENSG00000152595";
chr4	StringTie	transcript	87832950	87846788	1000	+	.	gene_id "MSTRG.137576"; transcript_id "ENST00000497649"; gene_name "MEPE"; ref_gene_id "ENSG00000152595";
chr4	StringTie	exon	87832950	87833014	1000	+	.	gene_id "MSTRG.137576"; transcript_id "ENST00000497649"; exon_number "1"; gene_name "MEPE"; ref_gene_id "ENSG00000152595";
chr4	StringTie	exon	87834703	87834768	1000	+	.	gene_id "MSTRG.137576"; transcript_id "ENST00000497649"; exon_number "2"; gene_name "MEPE"; ref_gene_id "ENSG00000152595";
chr4	StringTie	exon	87837639	87837774	1000	+	.	gene_id "MSTRG.137576"; transcript_id "ENST00000497649"; exon_number "3"; gene_name "MEPE"; ref_gene_id "ENSG00000152595";
chr4	StringTie	exon	87838632	87838685	1000	+	.	gene_id "MSTRG.137576"; transcript_id "ENST00000497649"; exon_number "4"; gene_name "MEPE"; ref_gene_id "ENSG00000152595";
chr4	StringTie	exon	87839685	87839777	1000	+	.	gene_id "MSTRG.137576"; transcript_id "ENST00000497649"; exon_number "5"; gene_name "MEPE"; ref_gene_id "ENSG00000152595";
chr4	StringTie	exon	87844977	87846788	1000	+	.	gene_id "MSTRG.137576"; transcript_id "ENST00000497649"; exon_number "6"; gene_name "MEPE"; ref_gene_id "ENSG00000152595";
chr4	StringTie	transcript	87832969	87846788	1000	+	.	gene_id "MSTRG.137576"; transcript_id "ENST00000508016"; gene_name "MEPE"; ref_gene_id "ENSG00000152595";
chr4	StringTie	exon	87832969	87833014	1000	+	.	gene_id "MSTRG.137576"; transcript_id "ENST00000508016"; exon_number "1"; gene_name "MEPE"; ref_gene_id "ENSG00000152595";
chr4	StringTie	exon	87834703	87834768	1000	+	.	gene_id "MSTRG.137576"; transcript_id "ENST00000508016"; exon_number "2"; gene_name "MEPE"; ref_gene_id "ENSG00000152595";
chr4	StringTie	exon	87838632	87838685	1000	+	.	gene_id "MSTRG.137576"; transcript_id "ENST00000508016"; exon_number "3"; gene_name "MEPE"; ref_gene_id "ENSG00000152595";
chr4	StringTie	exon	87839685	87839777	1000	+	.	gene_id "MSTRG.137576"; transcript_id "ENST00000508016"; exon_number "4"; gene_name "MEPE"; ref_gene_id "ENSG00000152595";
chr4	StringTie	exon	87839927	87840032	1000	+	.	gene_id "MSTRG.137576"; transcript_id "ENST00000508016"; exon_number "5"; gene_name "MEPE"; ref_gene_id "ENSG00000152595";
chr4	StringTie	exon	87844977	87846788	1000	+	.	gene_id "MSTRG.137576"; transcript_id "ENST00000508016"; exon_number "6"; gene_name "MEPE"; ref_gene_id "ENSG00000152595";
chr4	StringTie	transcript	87832977	87845240	1000	+	.	gene_id "MSTRG.137576"; transcript_id "ENST00000511670"; gene_name "MEPE"; ref_gene_id "ENSG00000152595";
chr4	StringTie	exon	87832977	87833014	1000	+	.	gene_id "MSTRG.137576"; transcript_id "ENST00000511670"; exon_number "1"; gene_name "MEPE"; ref_gene_id "ENSG00000152595";
chr4	StringTie	exon	87834703	87834768	1000	+	.	gene_id "MSTRG.137576"; transcript_id "ENST00000511670"; exon_number "2"; gene_name "MEPE"; ref_gene_id "ENSG00000152595";
chr4	StringTie	exon	87838632	87838685	1000	+	.	gene_id "MSTRG.137576"; transcript_id "ENST00000511670"; exon_number "3"; gene_name "MEPE"; ref_gene_id "ENSG00000152595";
chr4	StringTie	exon	87839927	87840054	1000	+	.	gene_id "MSTRG.137576"; transcript_id "ENST00000511670"; exon_number "4"; gene_name "MEPE"; ref_gene_id "ENSG00000152595";
chr4	StringTie	exon	87844977	87845240	1000	+	.	gene_id "MSTRG.137576"; transcript_id "ENST00000511670"; exon_number "5"; gene_name "MEPE"; ref_gene_id "ENSG00000152595";
chr4	StringTie	transcript	87832969	87845266	1000	+	.	gene_id "MSTRG.137576"; transcript_id "ENST00000515821"; gene_name "MEPE"; ref_gene_id "ENSG00000152595";
chr4	StringTie	exon	87832969	87833014	1000	+	.	gene_id "MSTRG.137576"; transcript_id "ENST00000515821"; exon_number "1"; gene_name "MEPE"; ref_gene_id "ENSG00000152595";
chr4	StringTie	exon	87834703	87834768	1000	+	.	gene_id "MSTRG.137576"; transcript_id "ENST00000515821"; exon_number "2"; gene_name "MEPE"; ref_gene_id "ENSG00000152595";
chr4	StringTie	exon	87838632	87838685	1000	+	.	gene_id "MSTRG.137576"; transcript_id "ENST00000515821"; exon_number "3"; gene_name "MEPE"; ref_gene_id "ENSG00000152595";
chr4	StringTie	exon	87839927	87840032	1000	+	.	gene_id "MSTRG.137576"; transcript_id "ENST00000515821"; exon_number "4"; gene_name "MEPE"; ref_gene_id "ENSG00000152595";
chr4	StringTie	exon	87844977	87845266	1000	+	.	gene_id "MSTRG.137576"; transcript_id "ENST00000515821"; exon_number "5"; gene_name "MEPE"; ref_gene_id "ENSG00000152595";
chr4	StringTie	transcript	87832969	87846817	1000	+	.	gene_id "MSTRG.137576"; transcript_id "ENST00000540395"; gene_name "MEPE"; ref_gene_id "ENSG00000152595";
chr4	StringTie	exon	87832969	87833014	1000	+	.	gene_id "MSTRG.137576"; transcript_id "ENST00000540395"; exon_number "1"; gene_name "MEPE"; ref_gene_id "ENSG00000152595";
chr4	StringTie	exon	87834703	87834768	1000	+	.	gene_id "MSTRG.137576"; transcript_id "ENST00000540395"; exon_number "2"; gene_name "MEPE"; ref_gene_id "ENSG00000152595";
chr4	StringTie	exon	87838632	87838685	1000	+	.	gene_id "MSTRG.137576"; transcript_id "ENST00000540395"; exon_number "3"; gene_name "MEPE"; ref_gene_id "ENSG00000152595";
chr4	StringTie	exon	87839927	87840054	1000	+	.	gene_id "MSTRG.137576"; transcript_id "ENST00000540395"; exon_number "4"; gene_name "MEPE"; ref_gene_id "ENSG00000152595";
chr4	StringTie	exon	87844977	87846817	1000	+	.	gene_id "MSTRG.137576"; transcript_id "ENST00000540395"; exon_number "5"; gene_name "MEPE"; ref_gene_id "ENSG00000152595";
chr4	StringTie	transcript	87832969	87846817	1000	+	.	gene_id "MSTRG.137576"; transcript_id "ENST00000560249"; gene_name "MEPE"; ref_gene_id "ENSG00000152595";
chr4	StringTie	exon	87832969	87833014	1000	+	.	gene_id "MSTRG.137576"; transcript_id "ENST00000560249"; exon_number "1"; gene_name "MEPE"; ref_gene_id "ENSG00000152595";
chr4	StringTie	exon	87834703	87834768	1000	+	.	gene_id "MSTRG.137576"; transcript_id "ENST00000560249"; exon_number "2"; gene_name "MEPE"; ref_gene_id "ENSG00000152595";
chr4	StringTie	exon	87838632	87838685	1000	+	.	gene_id "MSTRG.137576"; transcript_id "ENST00000560249"; exon_number "3"; gene_name "MEPE"; ref_gene_id "ENSG00000152595";
chr4	StringTie	exon	87839685	87839777	1000	+	.	gene_id "MSTRG.137576"; transcript_id "ENST00000560249"; exon_number "4"; gene_name "MEPE"; ref_gene_id "ENSG00000152595";
chr4	StringTie	exon	87839927	87840032	1000	+	.	gene_id "MSTRG.137576"; transcript_id "ENST00000560249"; exon_number "5"; gene_name "MEPE"; ref_gene_id "ENSG00000152595";
chr4	StringTie	exon	87844977	87846817	1000	+	.	gene_id "MSTRG.137576"; transcript_id "ENST00000560249"; exon_number "6"; gene_name "MEPE"; ref_gene_id "ENSG00000152595";
chr4	StringTie	transcript	87750302	87813980	1000	+	.	gene_id "MSTRG.137576"; transcript_id "MSTRG.137576.1";
chr4	StringTie	exon	87750302	87750567	1000	+	.	gene_id "MSTRG.137576"; transcript_id "MSTRG.137576.1"; exon_number "1";
chr4	StringTie	exon	87767438	87767495	1000	+	.	gene_id "MSTRG.137576"; transcript_id "MSTRG.137576.1"; exon_number "2";
chr4	StringTie	exon	87769058	87769179	1000	+	.	gene_id "MSTRG.137576"; transcript_id "MSTRG.137576.1"; exon_number "3";
chr4	StringTie	exon	87776053	87779204	1000	+	.	gene_id "MSTRG.137576"; transcript_id "MSTRG.137576.1"; exon_number "4";
chr4	StringTie	exon	87799496	87799633	1000	+	.	gene_id "MSTRG.137576"; transcript_id "MSTRG.137576.1"; exon_number "5";
chr4	StringTie	exon	87802348	87802415	1000	+	.	gene_id "MSTRG.137576"; transcript_id "MSTRG.137576.1"; exon_number "6";
chr4	StringTie	exon	87802508	87802558	1000	+	.	gene_id "MSTRG.137576"; transcript_id "MSTRG.137576.1"; exon_number "7";
chr4	StringTie	exon	87802654	87802731	1000	+	.	gene_id "MSTRG.137576"; transcript_id "MSTRG.137576.1"; exon_number "8";
chr4	StringTie	exon	87806122	87806184	1000	+	.	gene_id "MSTRG.137576"; transcript_id "MSTRG.137576.1"; exon_number "9";
chr4	StringTie	exon	87810606	87810764	1000	+	.	gene_id "MSTRG.137576"; transcript_id "MSTRG.137576.1"; exon_number "10";
chr4	StringTie	exon	87811362	87813980	1000	+	.	gene_id "MSTRG.137576"; transcript_id "MSTRG.137576.1"; exon_number "11";
chr4	StringTie	transcript	87762255	87781848	1000	+	.	gene_id "MSTRG.137576"; transcript_id "MSTRG.137576.10";
chr4	StringTie	exon	87762255	87762659	1000	+	.	gene_id "MSTRG.137576"; transcript_id "MSTRG.137576.10"; exon_number "1";
chr4	StringTie	exon	87767438	87767495	1000	+	.	gene_id "MSTRG.137576"; transcript_id "MSTRG.137576.10"; exon_number "2";
chr4	StringTie	exon	87769058	87769179	1000	+	.	gene_id "MSTRG.137576"; transcript_id "MSTRG.137576.10"; exon_number "3";
chr4	StringTie	exon	87781830	87781848	1000	+	.	gene_id "MSTRG.137576"; transcript_id "MSTRG.137576.10"; exon_number "4";
chr4	StringTie	transcript	87781864	87846884	1000	+	.	gene_id "MSTRG.137576"; transcript_id "MSTRG.137576.11";
chr4	StringTie	exon	87781864	87781888	1000	+	.	gene_id "MSTRG.137576"; transcript_id "MSTRG.137576.11"; exon_number "1";
chr4	StringTie	exon	87799496	87799633	1000	+	.	gene_id "MSTRG.137576"; transcript_id "MSTRG.137576.11"; exon_number "2";
chr4	StringTie	exon	87802348	87802415	1000	+	.	gene_id "MSTRG.137576"; transcript_id "MSTRG.137576.11"; exon_number "3";
chr4	StringTie	exon	87802508	87802558	1000	+	.	gene_id "MSTRG.137576"; transcript_id "MSTRG.137576.11"; exon_number "4";
chr4	StringTie	exon	87802654	87802731	1000	+	.	gene_id "MSTRG.137576"; transcript_id "MSTRG.137576.11"; exon_number "5";
chr4	StringTie	exon	87806122	87806184	1000	+	.	gene_id "MSTRG.137576"; transcript_id "MSTRG.137576.11"; exon_number "6";
chr4	StringTie	exon	87810606	87810764	1000	+	.	gene_id "MSTRG.137576"; transcript_id "MSTRG.137576.11"; exon_number "7";
chr4	StringTie	exon	87811362	87815848	1000	+	.	gene_id "MSTRG.137576"; transcript_id "MSTRG.137576.11"; exon_number "8";
chr4	StringTie	exon	87834703	87834768	1000	+	.	gene_id "MSTRG.137576"; transcript_id "MSTRG.137576.11"; exon_number "9";
chr4	StringTie	exon	87838632	87838685	1000	+	.	gene_id "MSTRG.137576"; transcript_id "MSTRG.137576.11"; exon_number "10";
chr4	StringTie	exon	87839685	87839777	1000	+	.	gene_id "MSTRG.137576"; transcript_id "MSTRG.137576.11"; exon_number "11";
chr4	StringTie	exon	87844977	87846884	1000	+	.	gene_id "MSTRG.137576"; transcript_id "MSTRG.137576.11"; exon_number "12";
chr4	StringTie	transcript	87799500	87814275	1000	+	.	gene_id "MSTRG.137576"; transcript_id "MSTRG.137576.12";
chr4	StringTie	exon	87799500	87799633	1000	+	.	gene_id "MSTRG.137576"; transcript_id "MSTRG.137576.12"; exon_number "1";
chr4	StringTie	exon	87802351	87802415	1000	+	.	gene_id "MSTRG.137576"; transcript_id "MSTRG.137576.12"; exon_number "2";
chr4	StringTie	exon	87802508	87802558	1000	+	.	gene_id "MSTRG.137576"; transcript_id "MSTRG.137576.12"; exon_number "3";
chr4	StringTie	exon	87802654	87802731	1000	+	.	gene_id "MSTRG.137576"; transcript_id "MSTRG.137576.12"; exon_number "4";
chr4	StringTie	exon	87806122	87806184	1000	+	.	gene_id "MSTRG.137576"; transcript_id "MSTRG.137576.12"; exon_number "5";
chr4	StringTie	exon	87810606	87810764	1000	+	.	gene_id "MSTRG.137576"; transcript_id "MSTRG.137576.12"; exon_number "6";
chr4	StringTie	exon	87811362	87814275	1000	+	.	gene_id "MSTRG.137576"; transcript_id "MSTRG.137576.12"; exon_number "7";
chr4	StringTie	transcript	87815606	87848397	1000	+	.	gene_id "MSTRG.137576"; transcript_id "MSTRG.137576.14";
chr4	StringTie	exon	87815606	87815848	1000	+	.	gene_id "MSTRG.137576"; transcript_id "MSTRG.137576.14"; exon_number "1";
chr4	StringTie	exon	87832949	87833014	1000	+	.	gene_id "MSTRG.137576"; transcript_id "MSTRG.137576.14"; exon_number "2";
chr4	StringTie	exon	87834703	87834768	1000	+	.	gene_id "MSTRG.137576"; transcript_id "MSTRG.137576.14"; exon_number "3";
chr4	StringTie	exon	87838632	87838685	1000	+	.	gene_id "MSTRG.137576"; transcript_id "MSTRG.137576.14"; exon_number "4";
chr4	StringTie	exon	87844977	87848397	1000	+	.	gene_id "MSTRG.137576"; transcript_id "MSTRG.137576.14"; exon_number "5";
chr4	StringTie	transcript	87815633	87846817	1000	+	.	gene_id "MSTRG.137576"; transcript_id "MSTRG.137576.15";
chr4	StringTie	exon	87815633	87815848	1000	+	.	gene_id "MSTRG.137576"; transcript_id "MSTRG.137576.15"; exon_number "1";
chr4	StringTie	exon	87834703	87834768	1000	+	.	gene_id "MSTRG.137576"; transcript_id "MSTRG.137576.15"; exon_number "2";
chr4	StringTie	exon	87838632	87838685	1000	+	.	gene_id "MSTRG.137576"; transcript_id "MSTRG.137576.15"; exon_number "3";
chr4	StringTie	exon	87844977	87846817	1000	+	.	gene_id "MSTRG.137576"; transcript_id "MSTRG.137576.15"; exon_number "4";
chr4	StringTie	transcript	87815678	87846817	1000	+	.	gene_id "MSTRG.137576"; transcript_id "MSTRG.137576.16";
chr4	StringTie	exon	87815678	87815848	1000	+	.	gene_id "MSTRG.137576"; transcript_id "MSTRG.137576.16"; exon_number "1";
chr4	StringTie	exon	87821323	87821358	1000	+	.	gene_id "MSTRG.137576"; transcript_id "MSTRG.137576.16"; exon_number "2";
chr4	StringTie	exon	87832949	87833014	1000	+	.	gene_id "MSTRG.137576"; transcript_id "MSTRG.137576.16"; exon_number "3";
chr4	StringTie	exon	87834703	87834768	1000	+	.	gene_id "MSTRG.137576"; transcript_id "MSTRG.137576.16"; exon_number "4";
chr4	StringTie	exon	87838632	87838685	1000	+	.	gene_id "MSTRG.137576"; transcript_id "MSTRG.137576.16"; exon_number "5";
chr4	StringTie	exon	87839685	87839777	1000	+	.	gene_id "MSTRG.137576"; transcript_id "MSTRG.137576.16"; exon_number "6";
chr4	StringTie	exon	87844977	87846817	1000	+	.	gene_id "MSTRG.137576"; transcript_id "MSTRG.137576.16"; exon_number "7";
chr4	StringTie	transcript	87815713	87846817	1000	+	.	gene_id "MSTRG.137576"; transcript_id "MSTRG.137576.17";
chr4	StringTie	exon	87815713	87815848	1000	+	.	gene_id "MSTRG.137576"; transcript_id "MSTRG.137576.17"; exon_number "1";
chr4	StringTie	exon	87832949	87833014	1000	+	.	gene_id "MSTRG.137576"; transcript_id "MSTRG.137576.17"; exon_number "2";
chr4	StringTie	exon	87834703	87834768	1000	+	.	gene_id "MSTRG.137576"; transcript_id "MSTRG.137576.17"; exon_number "3";
chr4	StringTie	exon	87838632	87838685	1000	+	.	gene_id "MSTRG.137576"; transcript_id "MSTRG.137576.17"; exon_number "4";
chr4	StringTie	exon	87839685	87839777	1000	+	.	gene_id "MSTRG.137576"; transcript_id "MSTRG.137576.17"; exon_number "5";
chr4	StringTie	exon	87844980	87846817	1000	+	.	gene_id "MSTRG.137576"; transcript_id "MSTRG.137576.17"; exon_number "6";
chr4	StringTie	transcript	87815736	87846757	1000	+	.	gene_id "MSTRG.137576"; transcript_id "MSTRG.137576.18";
chr4	StringTie	exon	87815736	87815848	1000	+	.	gene_id "MSTRG.137576"; transcript_id "MSTRG.137576.18"; exon_number "1";
chr4	StringTie	exon	87834703	87834768	1000	+	.	gene_id "MSTRG.137576"; transcript_id "MSTRG.137576.18"; exon_number "2";
chr4	StringTie	exon	87838632	87838685	1000	+	.	gene_id "MSTRG.137576"; transcript_id "MSTRG.137576.18"; exon_number "3";
chr4	StringTie	exon	87839685	87839777	1000	+	.	gene_id "MSTRG.137576"; transcript_id "MSTRG.137576.18"; exon_number "4";
chr4	StringTie	exon	87844980	87846757	1000	+	.	gene_id "MSTRG.137576"; transcript_id "MSTRG.137576.18"; exon_number "5";
chr4	StringTie	transcript	87750384	87814138	1000	+	.	gene_id "MSTRG.137576"; transcript_id "MSTRG.137576.2";
chr4	StringTie	exon	87750384	87750567	1000	+	.	gene_id "MSTRG.137576"; transcript_id "MSTRG.137576.2"; exon_number "1";
chr4	StringTie	exon	87769058	87779204	1000	+	.	gene_id "MSTRG.137576"; transcript_id "MSTRG.137576.2"; exon_number "2";
chr4	StringTie	exon	87799496	87799633	1000	+	.	gene_id "MSTRG.137576"; transcript_id "MSTRG.137576.2"; exon_number "3";
chr4	StringTie	exon	87802348	87802415	1000	+	.	gene_id "MSTRG.137576"; transcript_id "MSTRG.137576.2"; exon_number "4";
chr4	StringTie	exon	87802508	87802558	1000	+	.	gene_id "MSTRG.137576"; transcript_id "MSTRG.137576.2"; exon_number "5";
chr4	StringTie	exon	87802654	87802731	1000	+	.	gene_id "MSTRG.137576"; transcript_id "MSTRG.137576.2"; exon_number "6";
chr4	StringTie	exon	87806122	87806184	1000	+	.	gene_id "MSTRG.137576"; transcript_id "MSTRG.137576.2"; exon_number "7";
chr4	StringTie	exon	87810606	87810764	1000	+	.	gene_id "MSTRG.137576"; transcript_id "MSTRG.137576.2"; exon_number "8";
chr4	StringTie	exon	87811362	87812966	1000	+	.	gene_id "MSTRG.137576"; transcript_id "MSTRG.137576.2"; exon_number "9";
chr4	StringTie	exon	87813106	87814138	1000	+	.	gene_id "MSTRG.137576"; transcript_id "MSTRG.137576.2"; exon_number "10";
chr4	StringTie	transcript	87832890	87846832	1000	+	.	gene_id "MSTRG.137576"; transcript_id "MSTRG.137576.20";
chr4	StringTie	exon	87832890	87833014	1000	+	.	gene_id "MSTRG.137576"; transcript_id "MSTRG.137576.20"; exon_number "1";
chr4	StringTie	exon	87834703	87834768	1000	+	.	gene_id "MSTRG.137576"; transcript_id "MSTRG.137576.20"; exon_number "2";
chr4	StringTie	exon	87838632	87838685	1000	+	.	gene_id "MSTRG.137576"; transcript_id "MSTRG.137576.20"; exon_number "3";
chr4	StringTie	exon	87839685	87839777	1000	+	.	gene_id "MSTRG.137576"; transcript_id "MSTRG.137576.20"; exon_number "4";
chr4	StringTie	exon	87839927	87840054	1000	+	.	gene_id "MSTRG.137576"; transcript_id "MSTRG.137576.20"; exon_number "5";
chr4	StringTie	exon	87844977	87846832	1000	+	.	gene_id "MSTRG.137576"; transcript_id "MSTRG.137576.20"; exon_number "6";
chr4	StringTie	transcript	87832960	87846763	1000	+	.	gene_id "MSTRG.137576"; transcript_id "MSTRG.137576.23";
chr4	StringTie	exon	87832960	87833014	1000	+	.	gene_id "MSTRG.137576"; transcript_id "MSTRG.137576.23"; exon_number "1";
chr4	StringTie	exon	87834703	87834768	1000	+	.	gene_id "MSTRG.137576"; transcript_id "MSTRG.137576.23"; exon_number "2";
chr4	StringTie	exon	87838632	87838685	1000	+	.	gene_id "MSTRG.137576"; transcript_id "MSTRG.137576.23"; exon_number "3";
chr4	StringTie	exon	87839685	87839777	1000	+	.	gene_id "MSTRG.137576"; transcript_id "MSTRG.137576.23"; exon_number "4";
chr4	StringTie	exon	87839927	87840054	1000	+	.	gene_id "MSTRG.137576"; transcript_id "MSTRG.137576.23"; exon_number "5";
chr4	StringTie	exon	87844980	87846763	1000	+	.	gene_id "MSTRG.137576"; transcript_id "MSTRG.137576.23"; exon_number "6";
chr4	StringTie	transcript	87832985	87846778	1000	+	.	gene_id "MSTRG.137576"; transcript_id "MSTRG.137576.29";
chr4	StringTie	exon	87832985	87833014	1000	+	.	gene_id "MSTRG.137576"; transcript_id "MSTRG.137576.29"; exon_number "1";
chr4	StringTie	exon	87834703	87834768	1000	+	.	gene_id "MSTRG.137576"; transcript_id "MSTRG.137576.29"; exon_number "2";
chr4	StringTie	exon	87838632	87838685	1000	+	.	gene_id "MSTRG.137576"; transcript_id "MSTRG.137576.29"; exon_number "3";
chr4	StringTie	exon	87844980	87846778	1000	+	.	gene_id "MSTRG.137576"; transcript_id "MSTRG.137576.29"; exon_number "4";
chr4	StringTie	transcript	87750423	87781181	1000	+	.	gene_id "MSTRG.137576"; transcript_id "MSTRG.137576.3";
chr4	StringTie	exon	87750423	87750567	1000	+	.	gene_id "MSTRG.137576"; transcript_id "MSTRG.137576.3"; exon_number "1";
chr4	StringTie	exon	87767438	87767495	1000	+	.	gene_id "MSTRG.137576"; transcript_id "MSTRG.137576.3"; exon_number "2";
chr4	StringTie	exon	87769058	87769179	1000	+	.	gene_id "MSTRG.137576"; transcript_id "MSTRG.137576.3"; exon_number "3";
chr4	StringTie	exon	87778288	87781181	1000	+	.	gene_id "MSTRG.137576"; transcript_id "MSTRG.137576.3"; exon_number "4";
chr4	StringTie	transcript	87838899	87846751	1000	+	.	gene_id "MSTRG.137576"; transcript_id "MSTRG.137576.31";
chr4	StringTie	exon	87838899	87838966	1000	+	.	gene_id "MSTRG.137576"; transcript_id "MSTRG.137576.31"; exon_number "1";
chr4	StringTie	exon	87839685	87839777	1000	+	.	gene_id "MSTRG.137576"; transcript_id "MSTRG.137576.31"; exon_number "2";
chr4	StringTie	exon	87839927	87840032	1000	+	.	gene_id "MSTRG.137576"; transcript_id "MSTRG.137576.31"; exon_number "3";
chr4	StringTie	exon	87844977	87846751	1000	+	.	gene_id "MSTRG.137576"; transcript_id "MSTRG.137576.31"; exon_number "4";
chr4	StringTie	transcript	87839906	87846817	1000	+	.	gene_id "MSTRG.137576"; transcript_id "MSTRG.137576.32";
chr4	StringTie	exon	87839906	87840032	1000	+	.	gene_id "MSTRG.137576"; transcript_id "MSTRG.137576.32"; exon_number "1";
chr4	StringTie	exon	87844980	87846817	1000	+	.	gene_id "MSTRG.137576"; transcript_id "MSTRG.137576.32"; exon_number "2";
chr4	StringTie	transcript	87750427	87814164	1000	+	.	gene_id "MSTRG.137576"; transcript_id "MSTRG.137576.4";
chr4	StringTie	exon	87750427	87750567	1000	+	.	gene_id "MSTRG.137576"; transcript_id "MSTRG.137576.4"; exon_number "1";
chr4	StringTie	exon	87769058	87769179	1000	+	.	gene_id "MSTRG.137576"; transcript_id "MSTRG.137576.4"; exon_number "2";
chr4	StringTie	exon	87776053	87779204	1000	+	.	gene_id "MSTRG.137576"; transcript_id "MSTRG.137576.4"; exon_number "3";
chr4	StringTie	exon	87799496	87799633	1000	+	.	gene_id "MSTRG.137576"; transcript_id "MSTRG.137576.4"; exon_number "4";
chr4	StringTie	exon	87802348	87802415	1000	+	.	gene_id "MSTRG.137576"; transcript_id "MSTRG.137576.4"; exon_number "5";
chr4	StringTie	exon	87802508	87802558	1000	+	.	gene_id "MSTRG.137576"; transcript_id "MSTRG.137576.4"; exon_number "6";
chr4	StringTie	exon	87802654	87802731	1000	+	.	gene_id "MSTRG.137576"; transcript_id "MSTRG.137576.4"; exon_number "7";
chr4	StringTie	exon	87806122	87806184	1000	+	.	gene_id "MSTRG.137576"; transcript_id "MSTRG.137576.4"; exon_number "8";
chr4	StringTie	exon	87810606	87810764	1000	+	.	gene_id "MSTRG.137576"; transcript_id "MSTRG.137576.4"; exon_number "9";
chr4	StringTie	exon	87811362	87814164	1000	+	.	gene_id "MSTRG.137576"; transcript_id "MSTRG.137576.4"; exon_number "10";
chr4	StringTie	transcript	87750428	87814164	1000	+	.	gene_id "MSTRG.137576"; transcript_id "MSTRG.137576.5";
chr4	StringTie	exon	87750428	87750567	1000	+	.	gene_id "MSTRG.137576"; transcript_id "MSTRG.137576.5"; exon_number "1";
chr4	StringTie	exon	87769058	87769179	1000	+	.	gene_id "MSTRG.137576"; transcript_id "MSTRG.137576.5"; exon_number "2";
chr4	StringTie	exon	87779140	87779204	1000	+	.	gene_id "MSTRG.137576"; transcript_id "MSTRG.137576.5"; exon_number "3";
chr4	StringTie	exon	87799496	87799633	1000	+	.	gene_id "MSTRG.137576"; transcript_id "MSTRG.137576.5"; exon_number "4";
chr4	StringTie	exon	87802348	87802415	1000	+	.	gene_id "MSTRG.137576"; transcript_id "MSTRG.137576.5"; exon_number "5";
chr4	StringTie	exon	87802508	87802558	1000	+	.	gene_id "MSTRG.137576"; transcript_id "MSTRG.137576.5"; exon_number "6";
chr4	StringTie	exon	87802654	87802731	1000	+	.	gene_id "MSTRG.137576"; transcript_id "MSTRG.137576.5"; exon_number "7";
chr4	StringTie	exon	87806122	87806184	1000	+	.	gene_id "MSTRG.137576"; transcript_id "MSTRG.137576.5"; exon_number "8";
chr4	StringTie	exon	87810606	87810764	1000	+	.	gene_id "MSTRG.137576"; transcript_id "MSTRG.137576.5"; exon_number "9";
chr4	StringTie	exon	87811362	87814164	1000	+	.	gene_id "MSTRG.137576"; transcript_id "MSTRG.137576.5"; exon_number "10";
chr4	StringTie	transcript	87750428	87781230	1000	+	.	gene_id "MSTRG.137576"; transcript_id "MSTRG.137576.6";
chr4	StringTie	exon	87750428	87750567	1000	+	.	gene_id "MSTRG.137576"; transcript_id "MSTRG.137576.6"; exon_number "1";
chr4	StringTie	exon	87769058	87769179	1000	+	.	gene_id "MSTRG.137576"; transcript_id "MSTRG.137576.6"; exon_number "2";
chr4	StringTie	exon	87778288	87781230	1000	+	.	gene_id "MSTRG.137576"; transcript_id "MSTRG.137576.6"; exon_number "3";
chr4	StringTie	transcript	87750428	87795139	1000	+	.	gene_id "MSTRG.137576"; transcript_id "MSTRG.137576.7";
chr4	StringTie	exon	87750428	87750567	1000	+	.	gene_id "MSTRG.137576"; transcript_id "MSTRG.137576.7"; exon_number "1";
chr4	StringTie	exon	87767438	87767495	1000	+	.	gene_id "MSTRG.137576"; transcript_id "MSTRG.137576.7"; exon_number "2";
chr4	StringTie	exon	87769058	87769179	1000	+	.	gene_id "MSTRG.137576"; transcript_id "MSTRG.137576.7"; exon_number "3";
chr4	StringTie	exon	87779140	87779204	1000	+	.	gene_id "MSTRG.137576"; transcript_id "MSTRG.137576.7"; exon_number "4";
chr4	StringTie	exon	87795111	87795139	1000	+	.	gene_id "MSTRG.137576"; transcript_id "MSTRG.137576.7"; exon_number "5";
chr4	StringTie	transcript	87750431	87846817	1000	+	.	gene_id "MSTRG.137576"; transcript_id "MSTRG.137576.8";
chr4	StringTie	exon	87750431	87750567	1000	+	.	gene_id "MSTRG.137576"; transcript_id "MSTRG.137576.8"; exon_number "1";
chr4	StringTie	exon	87769058	87769179	1000	+	.	gene_id "MSTRG.137576"; transcript_id "MSTRG.137576.8"; exon_number "2";
chr4	StringTie	exon	87779140	87779204	1000	+	.	gene_id "MSTRG.137576"; transcript_id "MSTRG.137576.8"; exon_number "3";
chr4	StringTie	exon	87799496	87799633	1000	+	.	gene_id "MSTRG.137576"; transcript_id "MSTRG.137576.8"; exon_number "4";
chr4	StringTie	exon	87802348	87802415	1000	+	.	gene_id "MSTRG.137576"; transcript_id "MSTRG.137576.8"; exon_number "5";
chr4	StringTie	exon	87802508	87802558	1000	+	.	gene_id "MSTRG.137576"; transcript_id "MSTRG.137576.8"; exon_number "6";
chr4	StringTie	exon	87802654	87802731	1000	+	.	gene_id "MSTRG.137576"; transcript_id "MSTRG.137576.8"; exon_number "7";
chr4	StringTie	exon	87806122	87806184	1000	+	.	gene_id "MSTRG.137576"; transcript_id "MSTRG.137576.8"; exon_number "8";
chr4	StringTie	exon	87810609	87810764	1000	+	.	gene_id "MSTRG.137576"; transcript_id "MSTRG.137576.8"; exon_number "9";
chr4	StringTie	exon	87811362	87815848	1000	+	.	gene_id "MSTRG.137576"; transcript_id "MSTRG.137576.8"; exon_number "10";
chr4	StringTie	exon	87832949	87833014	1000	+	.	gene_id "MSTRG.137576"; transcript_id "MSTRG.137576.8"; exon_number "11";
chr4	StringTie	exon	87834703	87834768	1000	+	.	gene_id "MSTRG.137576"; transcript_id "MSTRG.137576.8"; exon_number "12";
chr4	StringTie	exon	87838632	87838685	1000	+	.	gene_id "MSTRG.137576"; transcript_id "MSTRG.137576.8"; exon_number "13";
chr4	StringTie	exon	87839685	87839777	1000	+	.	gene_id "MSTRG.137576"; transcript_id "MSTRG.137576.8"; exon_number "14";
chr4	StringTie	exon	87844977	87846817	1000	+	.	gene_id "MSTRG.137576"; transcript_id "MSTRG.137576.8"; exon_number "15";
chr4	StringTie	transcript	87750432	87814141	1000	+	.	gene_id "MSTRG.137576"; transcript_id "MSTRG.137576.9";
chr4	StringTie	exon	87750432	87750567	1000	+	.	gene_id "MSTRG.137576"; transcript_id "MSTRG.137576.9"; exon_number "1";
chr4	StringTie	exon	87769058	87769179	1000	+	.	gene_id "MSTRG.137576"; transcript_id "MSTRG.137576.9"; exon_number "2";
chr4	StringTie	exon	87779140	87779176	1000	+	.	gene_id "MSTRG.137576"; transcript_id "MSTRG.137576.9"; exon_number "3";
chr4	StringTie	exon	87799496	87799633	1000	+	.	gene_id "MSTRG.137576"; transcript_id "MSTRG.137576.9"; exon_number "4";
chr4	StringTie	exon	87802348	87802415	1000	+	.	gene_id "MSTRG.137576"; transcript_id "MSTRG.137576.9"; exon_number "5";
chr4	StringTie	exon	87802508	87802558	1000	+	.	gene_id "MSTRG.137576"; transcript_id "MSTRG.137576.9"; exon_number "6";
chr4	StringTie	exon	87802654	87802731	1000	+	.	gene_id "MSTRG.137576"; transcript_id "MSTRG.137576.9"; exon_number "7";
chr4	StringTie	exon	87806122	87806184	1000	+	.	gene_id "MSTRG.137576"; transcript_id "MSTRG.137576.9"; exon_number "8";
chr4	StringTie	exon	87810606	87810764	1000	+	.	gene_id "MSTRG.137576"; transcript_id "MSTRG.137576.9"; exon_number "9";
chr4	StringTie	exon	87811362	87814141	1000	+	.	gene_id "MSTRG.137576"; transcript_id "MSTRG.137576.9"; exon_number "10";
chr4	StringTie	transcript	87785920	87786371	1000	-	.	gene_id "MSTRG.137577"; transcript_id "ENST00000508008"; gene_name "CHCHD2P7"; ref_gene_id "ENSG00000249973";
chr4	StringTie	exon	87785920	87786371	1000	-	.	gene_id "MSTRG.137577"; transcript_id "ENST00000508008"; exon_number "1"; gene_name "CHCHD2P7"; ref_gene_id "ENSG00000249973";
chr4	StringTie	transcript	87771539	87789537	1000	-	.	gene_id "MSTRG.137577"; transcript_id "MSTRG.137577.1";
chr4	StringTie	exon	87771539	87772748	1000	-	.	gene_id "MSTRG.137577"; transcript_id "MSTRG.137577.1"; exon_number "1";
chr4	StringTie	exon	87786309	87786448	1000	-	.	gene_id "MSTRG.137577"; transcript_id "MSTRG.137577.1"; exon_number "2";
chr4	StringTie	exon	87789310	87789537	1000	-	.	gene_id "MSTRG.137577"; transcript_id "MSTRG.137577.1"; exon_number "3";
chr4	StringTie	transcript	87781671	87790614	1000	-	.	gene_id "MSTRG.137577"; transcript_id "MSTRG.137577.2";
chr4	StringTie	exon	87781671	87784750	1000	-	.	gene_id "MSTRG.137577"; transcript_id "MSTRG.137577.2"; exon_number "1";
chr4	StringTie	exon	87786309	87786448	1000	-	.	gene_id "MSTRG.137577"; transcript_id "MSTRG.137577.2"; exon_number "2";
chr4	StringTie	exon	87787062	87787169	1000	-	.	gene_id "MSTRG.137577"; transcript_id "MSTRG.137577.2"; exon_number "3";
chr4	StringTie	exon	87789310	87790614	1000	-	.	gene_id "MSTRG.137577"; transcript_id "MSTRG.137577.2"; exon_number "4";
chr4	StringTie	transcript	87783585	87789451	1000	-	.	gene_id "MSTRG.137577"; transcript_id "MSTRG.137577.3";
chr4	StringTie	exon	87783585	87784750	1000	-	.	gene_id "MSTRG.137577"; transcript_id "MSTRG.137577.3"; exon_number "1";
chr4	StringTie	exon	87786309	87786448	1000	-	.	gene_id "MSTRG.137577"; transcript_id "MSTRG.137577.3"; exon_number "2";
chr4	StringTie	exon	87789310	87789451	1000	-	.	gene_id "MSTRG.137577"; transcript_id "MSTRG.137577.3"; exon_number "3";
chr4	StringTie	transcript	87829540	87864714	1000	-	.	gene_id "MSTRG.137578"; transcript_id "MSTRG.137578.1";
chr4	StringTie	exon	87829540	87832104	1000	-	.	gene_id "MSTRG.137578"; transcript_id "MSTRG.137578.1"; exon_number "1";
chr4	StringTie	exon	87856029	87864714	1000	-	.	gene_id "MSTRG.137578"; transcript_id "MSTRG.137578.1"; exon_number "2";
chr4	StringTie	transcript	87841123	87857839	1000	-	.	gene_id "MSTRG.137578"; transcript_id "MSTRG.137578.2";
chr4	StringTie	exon	87841123	87844554	1000	-	.	gene_id "MSTRG.137578"; transcript_id "MSTRG.137578.2"; exon_number "1";
chr4	StringTie	exon	87857805	87857839	1000	-	.	gene_id "MSTRG.137578"; transcript_id "MSTRG.137578.2"; exon_number "2";
chr4	StringTie	transcript	87841230	87850133	1000	-	.	gene_id "MSTRG.137578"; transcript_id "MSTRG.137578.3";
chr4	StringTie	exon	87841230	87844554	1000	-	.	gene_id "MSTRG.137578"; transcript_id "MSTRG.137578.3"; exon_number "1";
chr4	StringTie	exon	87850025	87850133	1000	-	.	gene_id "MSTRG.137578"; transcript_id "MSTRG.137578.3"; exon_number "2";
chr4	StringTie	transcript	87841404	87864495	1000	-	.	gene_id "MSTRG.137578"; transcript_id "MSTRG.137578.4";
chr4	StringTie	exon	87841404	87844554	1000	-	.	gene_id "MSTRG.137578"; transcript_id "MSTRG.137578.4"; exon_number "1";
chr4	StringTie	exon	87864236	87864495	1000	-	.	gene_id "MSTRG.137578"; transcript_id "MSTRG.137578.4"; exon_number "2";
chr4	StringTie	transcript	87841406	87864558	1000	-	.	gene_id "MSTRG.137578"; transcript_id "MSTRG.137578.5";
chr4	StringTie	exon	87841406	87841687	1000	-	.	gene_id "MSTRG.137578"; transcript_id "MSTRG.137578.5"; exon_number "1";
chr4	StringTie	exon	87843471	87844554	1000	-	.	gene_id "MSTRG.137578"; transcript_id "MSTRG.137578.5"; exon_number "2";
chr4	StringTie	exon	87845196	87845357	1000	-	.	gene_id "MSTRG.137578"; transcript_id "MSTRG.137578.5"; exon_number "3";
chr4	StringTie	exon	87864236	87864558	1000	-	.	gene_id "MSTRG.137578"; transcript_id "MSTRG.137578.5"; exon_number "4";
chr4	StringTie	transcript	87863286	87863612	1000	-	.	gene_id "MSTRG.137578"; transcript_id "MSTRG.137578.6";
chr4	StringTie	exon	87863286	87863347	1000	-	.	gene_id "MSTRG.137578"; transcript_id "MSTRG.137578.6"; exon_number "1";
chr4	StringTie	exon	87863467	87863612	1000	-	.	gene_id "MSTRG.137578"; transcript_id "MSTRG.137578.6"; exon_number "2";
chr4	StringTie	transcript	87867890	87868133	1000	.	.	gene_id "MSTRG.137579"; transcript_id "MSTRG.137579.1";
chr4	StringTie	exon	87867890	87868133	1000	.	.	gene_id "MSTRG.137579"; transcript_id "MSTRG.137579.1"; exon_number "1";
chr1	StringTie	transcript	194075423	194076203	1000	.	.	gene_id "MSTRG.13758"; transcript_id "MSTRG.13758.1";
chr1	StringTie	exon	194075423	194076203	1000	.	.	gene_id "MSTRG.13758"; transcript_id "MSTRG.13758.1"; exon_number "1";
chr4	StringTie	transcript	87869387	87894304	1000	-	.	gene_id "MSTRG.137580"; transcript_id "MSTRG.137580.1";
chr4	StringTie	exon	87869387	87877570	1000	-	.	gene_id "MSTRG.137580"; transcript_id "MSTRG.137580.1"; exon_number "1";
chr4	StringTie	exon	87879900	87880085	1000	-	.	gene_id "MSTRG.137580"; transcript_id "MSTRG.137580.1"; exon_number "2";
chr4	StringTie	exon	87892253	87892393	1000	-	.	gene_id "MSTRG.137580"; transcript_id "MSTRG.137580.1"; exon_number "3";
chr4	StringTie	exon	87892768	87893090	1000	-	.	gene_id "MSTRG.137580"; transcript_id "MSTRG.137580.1"; exon_number "4";
chr4	StringTie	exon	87893471	87893475	1000	-	.	gene_id "MSTRG.137580"; transcript_id "MSTRG.137580.1"; exon_number "5";
chr4	StringTie	exon	87894129	87894304	1000	-	.	gene_id "MSTRG.137580"; transcript_id "MSTRG.137580.1"; exon_number "6";
chr4	StringTie	transcript	87892963	87893836	1000	-	.	gene_id "MSTRG.137580"; transcript_id "MSTRG.137580.10";
chr4	StringTie	exon	87892963	87893077	1000	-	.	gene_id "MSTRG.137580"; transcript_id "MSTRG.137580.10"; exon_number "1";
chr4	StringTie	exon	87893527	87893715	1000	-	.	gene_id "MSTRG.137580"; transcript_id "MSTRG.137580.10"; exon_number "2";
chr4	StringTie	exon	87893800	87893836	1000	-	.	gene_id "MSTRG.137580"; transcript_id "MSTRG.137580.10"; exon_number "3";
chr4	StringTie	transcript	87893914	87894311	1000	-	.	gene_id "MSTRG.137580"; transcript_id "MSTRG.137580.11";
chr4	StringTie	exon	87893914	87893968	1000	-	.	gene_id "MSTRG.137580"; transcript_id "MSTRG.137580.11"; exon_number "1";
chr4	StringTie	exon	87894100	87894311	1000	-	.	gene_id "MSTRG.137580"; transcript_id "MSTRG.137580.11"; exon_number "2";
chr4	StringTie	transcript	87874611	87892845	1000	-	.	gene_id "MSTRG.137580"; transcript_id "MSTRG.137580.2";
chr4	StringTie	exon	87874611	87874636	1000	-	.	gene_id "MSTRG.137580"; transcript_id "MSTRG.137580.2"; exon_number "1";
chr4	StringTie	exon	87892253	87892393	1000	-	.	gene_id "MSTRG.137580"; transcript_id "MSTRG.137580.2"; exon_number "2";
chr4	StringTie	exon	87892768	87892845	1000	-	.	gene_id "MSTRG.137580"; transcript_id "MSTRG.137580.2"; exon_number "3";
chr4	StringTie	transcript	87877436	87893840	1000	-	.	gene_id "MSTRG.137580"; transcript_id "MSTRG.137580.3";
chr4	StringTie	exon	87877436	87877567	1000	-	.	gene_id "MSTRG.137580"; transcript_id "MSTRG.137580.3"; exon_number "1";
chr4	StringTie	exon	87879900	87880085	1000	-	.	gene_id "MSTRG.137580"; transcript_id "MSTRG.137580.3"; exon_number "2";
chr4	StringTie	exon	87892253	87892393	1000	-	.	gene_id "MSTRG.137580"; transcript_id "MSTRG.137580.3"; exon_number "3";
chr4	StringTie	exon	87892768	87892800	1000	-	.	gene_id "MSTRG.137580"; transcript_id "MSTRG.137580.3"; exon_number "4";
chr4	StringTie	exon	87892868	87893077	1000	-	.	gene_id "MSTRG.137580"; transcript_id "MSTRG.137580.3"; exon_number "5";
chr4	StringTie	exon	87893527	87893603	1000	-	.	gene_id "MSTRG.137580"; transcript_id "MSTRG.137580.3"; exon_number "6";
chr4	StringTie	exon	87893672	87893840	1000	-	.	gene_id "MSTRG.137580"; transcript_id "MSTRG.137580.3"; exon_number "7";
chr4	StringTie	transcript	87879928	87896552	1000	-	.	gene_id "MSTRG.137580"; transcript_id "MSTRG.137580.4";
chr4	StringTie	exon	87879928	87880085	1000	-	.	gene_id "MSTRG.137580"; transcript_id "MSTRG.137580.4"; exon_number "1";
chr4	StringTie	exon	87881809	87881983	1000	-	.	gene_id "MSTRG.137580"; transcript_id "MSTRG.137580.4"; exon_number "2";
chr4	StringTie	exon	87892253	87892393	1000	-	.	gene_id "MSTRG.137580"; transcript_id "MSTRG.137580.4"; exon_number "3";
chr4	StringTie	exon	87892768	87892867	1000	-	.	gene_id "MSTRG.137580"; transcript_id "MSTRG.137580.4"; exon_number "4";
chr4	StringTie	exon	87896492	87896552	1000	-	.	gene_id "MSTRG.137580"; transcript_id "MSTRG.137580.4"; exon_number "5";
chr4	StringTie	transcript	87883978	87896543	1000	-	.	gene_id "MSTRG.137580"; transcript_id "MSTRG.137580.5";
chr4	StringTie	exon	87883978	87889928	1000	-	.	gene_id "MSTRG.137580"; transcript_id "MSTRG.137580.5"; exon_number "1";
chr4	StringTie	exon	87892253	87892393	1000	-	.	gene_id "MSTRG.137580"; transcript_id "MSTRG.137580.5"; exon_number "2";
chr4	StringTie	exon	87892768	87892867	1000	-	.	gene_id "MSTRG.137580"; transcript_id "MSTRG.137580.5"; exon_number "3";
chr4	StringTie	exon	87896492	87896543	1000	-	.	gene_id "MSTRG.137580"; transcript_id "MSTRG.137580.5"; exon_number "4";
chr4	StringTie	transcript	87892187	87892501	1000	-	.	gene_id "MSTRG.137580"; transcript_id "MSTRG.137580.6";
chr4	StringTie	exon	87892187	87892332	1000	-	.	gene_id "MSTRG.137580"; transcript_id "MSTRG.137580.6"; exon_number "1";
chr4	StringTie	exon	87892378	87892501	1000	-	.	gene_id "MSTRG.137580"; transcript_id "MSTRG.137580.6"; exon_number "2";
chr4	StringTie	transcript	87892191	87893875	1000	-	.	gene_id "MSTRG.137580"; transcript_id "MSTRG.137580.7";
chr4	StringTie	exon	87892191	87892248	1000	-	.	gene_id "MSTRG.137580"; transcript_id "MSTRG.137580.7"; exon_number "1";
chr4	StringTie	exon	87892282	87892483	1000	-	.	gene_id "MSTRG.137580"; transcript_id "MSTRG.137580.7"; exon_number "2";
chr4	StringTie	exon	87892868	87893095	1000	-	.	gene_id "MSTRG.137580"; transcript_id "MSTRG.137580.7"; exon_number "3";
chr4	StringTie	exon	87893437	87893624	1000	-	.	gene_id "MSTRG.137580"; transcript_id "MSTRG.137580.7"; exon_number "4";
chr4	StringTie	exon	87893751	87893875	1000	-	.	gene_id "MSTRG.137580"; transcript_id "MSTRG.137580.7"; exon_number "5";
chr4	StringTie	transcript	87892684	87894305	1000	-	.	gene_id "MSTRG.137580"; transcript_id "MSTRG.137580.8";
chr4	StringTie	exon	87892684	87892700	1000	-	.	gene_id "MSTRG.137580"; transcript_id "MSTRG.137580.8"; exon_number "1";
chr4	StringTie	exon	87892868	87893090	1000	-	.	gene_id "MSTRG.137580"; transcript_id "MSTRG.137580.8"; exon_number "2";
chr4	StringTie	exon	87893471	87893715	1000	-	.	gene_id "MSTRG.137580"; transcript_id "MSTRG.137580.8"; exon_number "3";
chr4	StringTie	exon	87894075	87894305	1000	-	.	gene_id "MSTRG.137580"; transcript_id "MSTRG.137580.8"; exon_number "4";
chr4	StringTie	transcript	87892871	87893717	1000	-	.	gene_id "MSTRG.137580"; transcript_id "MSTRG.137580.9";
chr4	StringTie	exon	87892871	87893077	1000	-	.	gene_id "MSTRG.137580"; transcript_id "MSTRG.137580.9"; exon_number "1";
chr4	StringTie	exon	87893471	87893624	1000	-	.	gene_id "MSTRG.137580"; transcript_id "MSTRG.137580.9"; exon_number "2";
chr4	StringTie	exon	87893688	87893717	1000	-	.	gene_id "MSTRG.137580"; transcript_id "MSTRG.137580.9"; exon_number "3";
chr4	StringTie	transcript	87891843	87894015	1000	+	.	gene_id "MSTRG.137581"; transcript_id "ENST00000505987"; gene_name "HSP90AB3P"; ref_gene_id "ENSG00000183199";
chr4	StringTie	exon	87891843	87894015	1000	+	.	gene_id "MSTRG.137581"; transcript_id "ENST00000505987"; exon_number "1"; gene_name "HSP90AB3P"; ref_gene_id "ENSG00000183199";
chr4	StringTie	transcript	87891804	87894307	1000	+	.	gene_id "MSTRG.137581"; transcript_id "MSTRG.137581.1";
chr4	StringTie	exon	87891804	87894100	1000	+	.	gene_id "MSTRG.137581"; transcript_id "MSTRG.137581.1"; exon_number "1";
chr4	StringTie	exon	87894168	87894307	1000	+	.	gene_id "MSTRG.137581"; transcript_id "MSTRG.137581.1"; exon_number "2";
chr4	StringTie	transcript	87892789	87893843	1000	+	.	gene_id "MSTRG.137581"; transcript_id "MSTRG.137581.10";
chr4	StringTie	exon	87892789	87893420	1000	+	.	gene_id "MSTRG.137581"; transcript_id "MSTRG.137581.10"; exon_number "1";
chr4	StringTie	exon	87893555	87893843	1000	+	.	gene_id "MSTRG.137581"; transcript_id "MSTRG.137581.10"; exon_number "2";
chr4	StringTie	transcript	87891828	87894299	1000	+	.	gene_id "MSTRG.137581"; transcript_id "MSTRG.137581.2";
chr4	StringTie	exon	87891828	87892005	1000	+	.	gene_id "MSTRG.137581"; transcript_id "MSTRG.137581.2"; exon_number "1";
chr4	StringTie	exon	87892197	87893643	1000	+	.	gene_id "MSTRG.137581"; transcript_id "MSTRG.137581.2"; exon_number "2";
chr4	StringTie	exon	87893910	87894299	1000	+	.	gene_id "MSTRG.137581"; transcript_id "MSTRG.137581.2"; exon_number "3";
chr4	StringTie	transcript	87891828	87894518	1000	+	.	gene_id "MSTRG.137581"; transcript_id "MSTRG.137581.3";
chr4	StringTie	exon	87891828	87892969	1000	+	.	gene_id "MSTRG.137581"; transcript_id "MSTRG.137581.3"; exon_number "1";
chr4	StringTie	exon	87893910	87894518	1000	+	.	gene_id "MSTRG.137581"; transcript_id "MSTRG.137581.3"; exon_number "2";
chr4	StringTie	transcript	87891828	87893865	1000	+	.	gene_id "MSTRG.137581"; transcript_id "MSTRG.137581.4";
chr4	StringTie	exon	87891828	87893094	1000	+	.	gene_id "MSTRG.137581"; transcript_id "MSTRG.137581.4"; exon_number "1";
chr4	StringTie	exon	87893764	87893865	1000	+	.	gene_id "MSTRG.137581"; transcript_id "MSTRG.137581.4"; exon_number "2";
chr4	StringTie	transcript	87891829	87893891	1000	+	.	gene_id "MSTRG.137581"; transcript_id "MSTRG.137581.5";
chr4	StringTie	exon	87891829	87892487	1000	+	.	gene_id "MSTRG.137581"; transcript_id "MSTRG.137581.5"; exon_number "1";
chr4	StringTie	exon	87892691	87893891	1000	+	.	gene_id "MSTRG.137581"; transcript_id "MSTRG.137581.5"; exon_number "2";
chr4	StringTie	transcript	87891843	87894302	1000	+	.	gene_id "MSTRG.137581"; transcript_id "MSTRG.137581.6";
chr4	StringTie	exon	87891843	87894104	1000	+	.	gene_id "MSTRG.137581"; transcript_id "MSTRG.137581.6"; exon_number "1";
chr4	StringTie	exon	87894168	87894302	1000	+	.	gene_id "MSTRG.137581"; transcript_id "MSTRG.137581.6"; exon_number "2";
chr4	StringTie	transcript	87892241	87893192	1000	+	.	gene_id "MSTRG.137581"; transcript_id "MSTRG.137581.8";
chr4	StringTie	exon	87892241	87892905	1000	+	.	gene_id "MSTRG.137581"; transcript_id "MSTRG.137581.8"; exon_number "1";
chr4	StringTie	exon	87892936	87893192	1000	+	.	gene_id "MSTRG.137581"; transcript_id "MSTRG.137581.8"; exon_number "2";
chr4	StringTie	transcript	87892783	87893843	1000	+	.	gene_id "MSTRG.137581"; transcript_id "MSTRG.137581.9";
chr4	StringTie	exon	87892783	87893235	1000	+	.	gene_id "MSTRG.137581"; transcript_id "MSTRG.137581.9"; exon_number "1";
chr4	StringTie	exon	87893266	87893843	1000	+	.	gene_id "MSTRG.137581"; transcript_id "MSTRG.137581.9"; exon_number "2";
chr4	StringTie	transcript	87899457	87899824	1000	.	.	gene_id "MSTRG.137582"; transcript_id "MSTRG.137582.1";
chr4	StringTie	exon	87899457	87899824	1000	.	.	gene_id "MSTRG.137582"; transcript_id "MSTRG.137582.1"; exon_number "1";
chr4	StringTie	transcript	87901108	87901398	1000	.	.	gene_id "MSTRG.137583"; transcript_id "MSTRG.137583.1";
chr4	StringTie	exon	87901108	87901398	1000	.	.	gene_id "MSTRG.137583"; transcript_id "MSTRG.137583.1"; exon_number "1";
chr4	StringTie	transcript	87906198	87914998	1000	-	.	gene_id "MSTRG.137584"; transcript_id "MSTRG.137584.1";
chr4	StringTie	exon	87906198	87914998	1000	-	.	gene_id "MSTRG.137584"; transcript_id "MSTRG.137584.1"; exon_number "1";
chr4	StringTie	transcript	87921956	87934536	1000	+	.	gene_id "MSTRG.137585"; transcript_id "MSTRG.137585.1";
chr4	StringTie	exon	87921956	87922400	1000	+	.	gene_id "MSTRG.137585"; transcript_id "MSTRG.137585.1"; exon_number "1";
chr4	StringTie	exon	87924259	87924394	1000	+	.	gene_id "MSTRG.137585"; transcript_id "MSTRG.137585.1"; exon_number "2";
chr4	StringTie	exon	87931375	87934536	1000	+	.	gene_id "MSTRG.137585"; transcript_id "MSTRG.137585.1"; exon_number "3";
chr4	StringTie	transcript	87921956	87934257	1000	+	.	gene_id "MSTRG.137585"; transcript_id "MSTRG.137585.2";
chr4	StringTie	exon	87921956	87922400	1000	+	.	gene_id "MSTRG.137585"; transcript_id "MSTRG.137585.2"; exon_number "1";
chr4	StringTie	exon	87926697	87926986	1000	+	.	gene_id "MSTRG.137585"; transcript_id "MSTRG.137585.2"; exon_number "2";
chr4	StringTie	exon	87931375	87934257	1000	+	.	gene_id "MSTRG.137585"; transcript_id "MSTRG.137585.2"; exon_number "3";
chr4	StringTie	transcript	87921956	87935514	1000	+	.	gene_id "MSTRG.137585"; transcript_id "MSTRG.137585.3";
chr4	StringTie	exon	87921956	87922400	1000	+	.	gene_id "MSTRG.137585"; transcript_id "MSTRG.137585.3"; exon_number "1";
chr4	StringTie	exon	87931375	87935514	1000	+	.	gene_id "MSTRG.137585"; transcript_id "MSTRG.137585.3"; exon_number "2";
chr4	StringTie	transcript	87921956	87934378	1000	+	.	gene_id "MSTRG.137585"; transcript_id "MSTRG.137585.4";
chr4	StringTie	exon	87921956	87922400	1000	+	.	gene_id "MSTRG.137585"; transcript_id "MSTRG.137585.4"; exon_number "1";
chr4	StringTie	exon	87923544	87924394	1000	+	.	gene_id "MSTRG.137585"; transcript_id "MSTRG.137585.4"; exon_number "2";
chr4	StringTie	exon	87931375	87934378	1000	+	.	gene_id "MSTRG.137585"; transcript_id "MSTRG.137585.4"; exon_number "3";
chr4	StringTie	transcript	87921956	87934378	1000	+	.	gene_id "MSTRG.137585"; transcript_id "MSTRG.137585.5";
chr4	StringTie	exon	87921956	87922092	1000	+	.	gene_id "MSTRG.137585"; transcript_id "MSTRG.137585.5"; exon_number "1";
chr4	StringTie	exon	87922243	87922400	1000	+	.	gene_id "MSTRG.137585"; transcript_id "MSTRG.137585.5"; exon_number "2";
chr4	StringTie	exon	87924130	87924394	1000	+	.	gene_id "MSTRG.137585"; transcript_id "MSTRG.137585.5"; exon_number "3";
chr4	StringTie	exon	87931375	87934378	1000	+	.	gene_id "MSTRG.137585"; transcript_id "MSTRG.137585.5"; exon_number "4";
chr4	StringTie	transcript	87921956	87934378	1000	+	.	gene_id "MSTRG.137585"; transcript_id "MSTRG.137585.6";
chr4	StringTie	exon	87921956	87922400	1000	+	.	gene_id "MSTRG.137585"; transcript_id "MSTRG.137585.6"; exon_number "1";
chr4	StringTie	exon	87924130	87924394	1000	+	.	gene_id "MSTRG.137585"; transcript_id "MSTRG.137585.6"; exon_number "2";
chr4	StringTie	exon	87926697	87926986	1000	+	.	gene_id "MSTRG.137585"; transcript_id "MSTRG.137585.6"; exon_number "3";
chr4	StringTie	exon	87931375	87934378	1000	+	.	gene_id "MSTRG.137585"; transcript_id "MSTRG.137585.6"; exon_number "4";
chr4	StringTie	transcript	87922150	87934355	1000	+	.	gene_id "MSTRG.137585"; transcript_id "MSTRG.137585.7";
chr4	StringTie	exon	87922150	87924394	1000	+	.	gene_id "MSTRG.137585"; transcript_id "MSTRG.137585.7"; exon_number "1";
chr4	StringTie	exon	87926697	87926986	1000	+	.	gene_id "MSTRG.137585"; transcript_id "MSTRG.137585.7"; exon_number "2";
chr4	StringTie	exon	87931375	87934355	1000	+	.	gene_id "MSTRG.137585"; transcript_id "MSTRG.137585.7"; exon_number "3";
chr4	StringTie	transcript	87935941	87937615	1000	+	.	gene_id "MSTRG.137586"; transcript_id "MSTRG.137586.1";
chr4	StringTie	exon	87935941	87937615	1000	+	.	gene_id "MSTRG.137586"; transcript_id "MSTRG.137586.1"; exon_number "1";
chr4	StringTie	transcript	87938401	87938939	1000	.	.	gene_id "MSTRG.137587"; transcript_id "MSTRG.137587.1";
chr4	StringTie	exon	87938401	87938939	1000	.	.	gene_id "MSTRG.137587"; transcript_id "MSTRG.137587.1"; exon_number "1";
chr4	StringTie	transcript	87939529	87939746	1000	.	.	gene_id "MSTRG.137588"; transcript_id "MSTRG.137588.1";
chr4	StringTie	exon	87939529	87939746	1000	.	.	gene_id "MSTRG.137588"; transcript_id "MSTRG.137588.1"; exon_number "1";
chr4	StringTie	transcript	87940440	87941094	1000	.	.	gene_id "MSTRG.137589"; transcript_id "MSTRG.137589.1";
chr4	StringTie	exon	87940440	87941094	1000	.	.	gene_id "MSTRG.137589"; transcript_id "MSTRG.137589.1"; exon_number "1";
chr1	StringTie	transcript	194076563	194077108	1000	.	.	gene_id "MSTRG.13759"; transcript_id "MSTRG.13759.1";
chr1	StringTie	exon	194076563	194077108	1000	.	.	gene_id "MSTRG.13759"; transcript_id "MSTRG.13759.1"; exon_number "1";
chr4	StringTie	transcript	87942309	87943437	1000	.	.	gene_id "MSTRG.137590"; transcript_id "MSTRG.137590.1";
chr4	StringTie	exon	87942309	87943437	1000	.	.	gene_id "MSTRG.137590"; transcript_id "MSTRG.137590.1"; exon_number "1";
chr4	StringTie	transcript	84544304	84544519	1000	-	.	gene_id "MSTRG.137591"; transcript_id "ENST00000550415"; gene_name "RPL3P13"; ref_gene_id "ENSG00000258013";
chr4	StringTie	exon	84544304	84544519	1000	-	.	gene_id "MSTRG.137591"; transcript_id "ENST00000550415"; exon_number "1"; gene_name "RPL3P13"; ref_gene_id "ENSG00000258013";
chr4	StringTie	transcript	84521964	84582969	1000	-	.	gene_id "MSTRG.137591"; transcript_id "MSTRG.137591.1";
chr4	StringTie	exon	84521964	84528265	1000	-	.	gene_id "MSTRG.137591"; transcript_id "MSTRG.137591.1"; exon_number "1";
chr4	StringTie	exon	84530028	84530115	1000	-	.	gene_id "MSTRG.137591"; transcript_id "MSTRG.137591.1"; exon_number "2";
chr4	StringTie	exon	84538084	84538297	1000	-	.	gene_id "MSTRG.137591"; transcript_id "MSTRG.137591.1"; exon_number "3";
chr4	StringTie	exon	84538839	84538930	1000	-	.	gene_id "MSTRG.137591"; transcript_id "MSTRG.137591.1"; exon_number "4";
chr4	StringTie	exon	84542236	84542388	1000	-	.	gene_id "MSTRG.137591"; transcript_id "MSTRG.137591.1"; exon_number "5";
chr4	StringTie	exon	84557864	84557956	1000	-	.	gene_id "MSTRG.137591"; transcript_id "MSTRG.137591.1"; exon_number "6";
chr4	StringTie	exon	84561701	84561798	1000	-	.	gene_id "MSTRG.137591"; transcript_id "MSTRG.137591.1"; exon_number "7";
chr4	StringTie	exon	84571712	84571835	1000	-	.	gene_id "MSTRG.137591"; transcript_id "MSTRG.137591.1"; exon_number "8";
chr4	StringTie	exon	84572683	84572890	1000	-	.	gene_id "MSTRG.137591"; transcript_id "MSTRG.137591.1"; exon_number "9";
chr4	StringTie	exon	84581549	84582969	1000	-	.	gene_id "MSTRG.137591"; transcript_id "MSTRG.137591.1"; exon_number "10";
chr4	StringTie	transcript	84522149	84582976	1000	-	.	gene_id "MSTRG.137591"; transcript_id "MSTRG.137591.10";
chr4	StringTie	exon	84522149	84528265	1000	-	.	gene_id "MSTRG.137591"; transcript_id "MSTRG.137591.10"; exon_number "1";
chr4	StringTie	exon	84530028	84530115	1000	-	.	gene_id "MSTRG.137591"; transcript_id "MSTRG.137591.10"; exon_number "2";
chr4	StringTie	exon	84535915	84536009	1000	-	.	gene_id "MSTRG.137591"; transcript_id "MSTRG.137591.10"; exon_number "3";
chr4	StringTie	exon	84538084	84538297	1000	-	.	gene_id "MSTRG.137591"; transcript_id "MSTRG.137591.10"; exon_number "4";
chr4	StringTie	exon	84538839	84538930	1000	-	.	gene_id "MSTRG.137591"; transcript_id "MSTRG.137591.10"; exon_number "5";
chr4	StringTie	exon	84557864	84557956	1000	-	.	gene_id "MSTRG.137591"; transcript_id "MSTRG.137591.10"; exon_number "6";
chr4	StringTie	exon	84581549	84582976	1000	-	.	gene_id "MSTRG.137591"; transcript_id "MSTRG.137591.10"; exon_number "7";
chr4	StringTie	transcript	84522183	84582975	1000	-	.	gene_id "MSTRG.137591"; transcript_id "MSTRG.137591.11";
chr4	StringTie	exon	84522183	84528265	1000	-	.	gene_id "MSTRG.137591"; transcript_id "MSTRG.137591.11"; exon_number "1";
chr4	StringTie	exon	84530028	84530115	1000	-	.	gene_id "MSTRG.137591"; transcript_id "MSTRG.137591.11"; exon_number "2";
chr4	StringTie	exon	84538084	84538297	1000	-	.	gene_id "MSTRG.137591"; transcript_id "MSTRG.137591.11"; exon_number "3";
chr4	StringTie	exon	84538839	84538930	1000	-	.	gene_id "MSTRG.137591"; transcript_id "MSTRG.137591.11"; exon_number "4";
chr4	StringTie	exon	84557864	84557956	1000	-	.	gene_id "MSTRG.137591"; transcript_id "MSTRG.137591.11"; exon_number "5";
chr4	StringTie	exon	84581549	84582975	1000	-	.	gene_id "MSTRG.137591"; transcript_id "MSTRG.137591.11"; exon_number "6";
chr4	StringTie	transcript	84522183	84583354	1000	-	.	gene_id "MSTRG.137591"; transcript_id "MSTRG.137591.12";
chr4	StringTie	exon	84522183	84528265	1000	-	.	gene_id "MSTRG.137591"; transcript_id "MSTRG.137591.12"; exon_number "1";
chr4	StringTie	exon	84530028	84536009	1000	-	.	gene_id "MSTRG.137591"; transcript_id "MSTRG.137591.12"; exon_number "2";
chr4	StringTie	exon	84538084	84538297	1000	-	.	gene_id "MSTRG.137591"; transcript_id "MSTRG.137591.12"; exon_number "3";
chr4	StringTie	exon	84538839	84538930	1000	-	.	gene_id "MSTRG.137591"; transcript_id "MSTRG.137591.12"; exon_number "4";
chr4	StringTie	exon	84557864	84557956	1000	-	.	gene_id "MSTRG.137591"; transcript_id "MSTRG.137591.12"; exon_number "5";
chr4	StringTie	exon	84561701	84561798	1000	-	.	gene_id "MSTRG.137591"; transcript_id "MSTRG.137591.12"; exon_number "6";
chr4	StringTie	exon	84583077	84583354	1000	-	.	gene_id "MSTRG.137591"; transcript_id "MSTRG.137591.12"; exon_number "7";
chr4	StringTie	transcript	84522183	84583508	1000	-	.	gene_id "MSTRG.137591"; transcript_id "MSTRG.137591.13";
chr4	StringTie	exon	84522183	84528265	1000	-	.	gene_id "MSTRG.137591"; transcript_id "MSTRG.137591.13"; exon_number "1";
chr4	StringTie	exon	84530028	84530115	1000	-	.	gene_id "MSTRG.137591"; transcript_id "MSTRG.137591.13"; exon_number "2";
chr4	StringTie	exon	84538084	84538297	1000	-	.	gene_id "MSTRG.137591"; transcript_id "MSTRG.137591.13"; exon_number "3";
chr4	StringTie	exon	84538839	84538930	1000	-	.	gene_id "MSTRG.137591"; transcript_id "MSTRG.137591.13"; exon_number "4";
chr4	StringTie	exon	84557864	84557956	1000	-	.	gene_id "MSTRG.137591"; transcript_id "MSTRG.137591.13"; exon_number "5";
chr4	StringTie	exon	84561701	84561798	1000	-	.	gene_id "MSTRG.137591"; transcript_id "MSTRG.137591.13"; exon_number "6";
chr4	StringTie	exon	84583077	84583508	1000	-	.	gene_id "MSTRG.137591"; transcript_id "MSTRG.137591.13"; exon_number "7";
chr4	StringTie	transcript	84522183	84582885	1000	-	.	gene_id "MSTRG.137591"; transcript_id "MSTRG.137591.14";
chr4	StringTie	exon	84522183	84528265	1000	-	.	gene_id "MSTRG.137591"; transcript_id "MSTRG.137591.14"; exon_number "1";
chr4	StringTie	exon	84530028	84530115	1000	-	.	gene_id "MSTRG.137591"; transcript_id "MSTRG.137591.14"; exon_number "2";
chr4	StringTie	exon	84535915	84536009	1000	-	.	gene_id "MSTRG.137591"; transcript_id "MSTRG.137591.14"; exon_number "3";
chr4	StringTie	exon	84538084	84538297	1000	-	.	gene_id "MSTRG.137591"; transcript_id "MSTRG.137591.14"; exon_number "4";
chr4	StringTie	exon	84538839	84538930	1000	-	.	gene_id "MSTRG.137591"; transcript_id "MSTRG.137591.14"; exon_number "5";
chr4	StringTie	exon	84557864	84557956	1000	-	.	gene_id "MSTRG.137591"; transcript_id "MSTRG.137591.14"; exon_number "6";
chr4	StringTie	exon	84561701	84561798	1000	-	.	gene_id "MSTRG.137591"; transcript_id "MSTRG.137591.14"; exon_number "7";
chr4	StringTie	exon	84571712	84571835	1000	-	.	gene_id "MSTRG.137591"; transcript_id "MSTRG.137591.14"; exon_number "8";
chr4	StringTie	exon	84581549	84582885	1000	-	.	gene_id "MSTRG.137591"; transcript_id "MSTRG.137591.14"; exon_number "9";
chr4	StringTie	transcript	84522183	84582741	1000	-	.	gene_id "MSTRG.137591"; transcript_id "MSTRG.137591.15";
chr4	StringTie	exon	84522183	84528265	1000	-	.	gene_id "MSTRG.137591"; transcript_id "MSTRG.137591.15"; exon_number "1";
chr4	StringTie	exon	84530028	84530115	1000	-	.	gene_id "MSTRG.137591"; transcript_id "MSTRG.137591.15"; exon_number "2";
chr4	StringTie	exon	84538084	84538297	1000	-	.	gene_id "MSTRG.137591"; transcript_id "MSTRG.137591.15"; exon_number "3";
chr4	StringTie	exon	84538839	84538930	1000	-	.	gene_id "MSTRG.137591"; transcript_id "MSTRG.137591.15"; exon_number "4";
chr4	StringTie	exon	84557864	84557956	1000	-	.	gene_id "MSTRG.137591"; transcript_id "MSTRG.137591.15"; exon_number "5";
chr4	StringTie	exon	84561688	84561798	1000	-	.	gene_id "MSTRG.137591"; transcript_id "MSTRG.137591.15"; exon_number "6";
chr4	StringTie	exon	84571712	84571835	1000	-	.	gene_id "MSTRG.137591"; transcript_id "MSTRG.137591.15"; exon_number "7";
chr4	StringTie	exon	84572683	84572890	1000	-	.	gene_id "MSTRG.137591"; transcript_id "MSTRG.137591.15"; exon_number "8";
chr4	StringTie	exon	84581549	84582741	1000	-	.	gene_id "MSTRG.137591"; transcript_id "MSTRG.137591.15"; exon_number "9";
chr4	StringTie	transcript	84522183	84583174	1000	-	.	gene_id "MSTRG.137591"; transcript_id "MSTRG.137591.16";
chr4	StringTie	exon	84522183	84528265	1000	-	.	gene_id "MSTRG.137591"; transcript_id "MSTRG.137591.16"; exon_number "1";
chr4	StringTie	exon	84530028	84536009	1000	-	.	gene_id "MSTRG.137591"; transcript_id "MSTRG.137591.16"; exon_number "2";
chr4	StringTie	exon	84537059	84537125	1000	-	.	gene_id "MSTRG.137591"; transcript_id "MSTRG.137591.16"; exon_number "3";
chr4	StringTie	exon	84538084	84538297	1000	-	.	gene_id "MSTRG.137591"; transcript_id "MSTRG.137591.16"; exon_number "4";
chr4	StringTie	exon	84538839	84538930	1000	-	.	gene_id "MSTRG.137591"; transcript_id "MSTRG.137591.16"; exon_number "5";
chr4	StringTie	exon	84557864	84557956	1000	-	.	gene_id "MSTRG.137591"; transcript_id "MSTRG.137591.16"; exon_number "6";
chr4	StringTie	exon	84561701	84561798	1000	-	.	gene_id "MSTRG.137591"; transcript_id "MSTRG.137591.16"; exon_number "7";
chr4	StringTie	exon	84564746	84564863	1000	-	.	gene_id "MSTRG.137591"; transcript_id "MSTRG.137591.16"; exon_number "8";
chr4	StringTie	exon	84569855	84569973	1000	-	.	gene_id "MSTRG.137591"; transcript_id "MSTRG.137591.16"; exon_number "9";
chr4	StringTie	exon	84583077	84583174	1000	-	.	gene_id "MSTRG.137591"; transcript_id "MSTRG.137591.16"; exon_number "10";
chr4	StringTie	transcript	84522183	84583329	1000	-	.	gene_id "MSTRG.137591"; transcript_id "MSTRG.137591.17";
chr4	StringTie	exon	84522183	84528265	1000	-	.	gene_id "MSTRG.137591"; transcript_id "MSTRG.137591.17"; exon_number "1";
chr4	StringTie	exon	84530028	84536009	1000	-	.	gene_id "MSTRG.137591"; transcript_id "MSTRG.137591.17"; exon_number "2";
chr4	StringTie	exon	84538084	84538297	1000	-	.	gene_id "MSTRG.137591"; transcript_id "MSTRG.137591.17"; exon_number "3";
chr4	StringTie	exon	84538839	84538930	1000	-	.	gene_id "MSTRG.137591"; transcript_id "MSTRG.137591.17"; exon_number "4";
chr4	StringTie	exon	84557864	84557956	1000	-	.	gene_id "MSTRG.137591"; transcript_id "MSTRG.137591.17"; exon_number "5";
chr4	StringTie	exon	84561688	84561798	1000	-	.	gene_id "MSTRG.137591"; transcript_id "MSTRG.137591.17"; exon_number "6";
chr4	StringTie	exon	84583077	84583329	1000	-	.	gene_id "MSTRG.137591"; transcript_id "MSTRG.137591.17"; exon_number "7";
chr4	StringTie	transcript	84522183	84582641	1000	-	.	gene_id "MSTRG.137591"; transcript_id "MSTRG.137591.18";
chr4	StringTie	exon	84522183	84528265	1000	-	.	gene_id "MSTRG.137591"; transcript_id "MSTRG.137591.18"; exon_number "1";
chr4	StringTie	exon	84530028	84530106	1000	-	.	gene_id "MSTRG.137591"; transcript_id "MSTRG.137591.18"; exon_number "2";
chr4	StringTie	exon	84538084	84538297	1000	-	.	gene_id "MSTRG.137591"; transcript_id "MSTRG.137591.18"; exon_number "3";
chr4	StringTie	exon	84538839	84538930	1000	-	.	gene_id "MSTRG.137591"; transcript_id "MSTRG.137591.18"; exon_number "4";
chr4	StringTie	exon	84557864	84557956	1000	-	.	gene_id "MSTRG.137591"; transcript_id "MSTRG.137591.18"; exon_number "5";
chr4	StringTie	exon	84561688	84561798	1000	-	.	gene_id "MSTRG.137591"; transcript_id "MSTRG.137591.18"; exon_number "6";
chr4	StringTie	exon	84581549	84582641	1000	-	.	gene_id "MSTRG.137591"; transcript_id "MSTRG.137591.18"; exon_number "7";
chr4	StringTie	transcript	84522183	84583354	1000	-	.	gene_id "MSTRG.137591"; transcript_id "MSTRG.137591.19";
chr4	StringTie	exon	84522183	84528265	1000	-	.	gene_id "MSTRG.137591"; transcript_id "MSTRG.137591.19"; exon_number "1";
chr4	StringTie	exon	84530028	84530115	1000	-	.	gene_id "MSTRG.137591"; transcript_id "MSTRG.137591.19"; exon_number "2";
chr4	StringTie	exon	84531102	84531278	1000	-	.	gene_id "MSTRG.137591"; transcript_id "MSTRG.137591.19"; exon_number "3";
chr4	StringTie	exon	84538084	84538297	1000	-	.	gene_id "MSTRG.137591"; transcript_id "MSTRG.137591.19"; exon_number "4";
chr4	StringTie	exon	84538839	84538930	1000	-	.	gene_id "MSTRG.137591"; transcript_id "MSTRG.137591.19"; exon_number "5";
chr4	StringTie	exon	84557864	84557956	1000	-	.	gene_id "MSTRG.137591"; transcript_id "MSTRG.137591.19"; exon_number "6";
chr4	StringTie	exon	84583077	84583354	1000	-	.	gene_id "MSTRG.137591"; transcript_id "MSTRG.137591.19"; exon_number "7";
chr4	StringTie	transcript	84521978	84583411	1000	-	.	gene_id "MSTRG.137591"; transcript_id "MSTRG.137591.2";
chr4	StringTie	exon	84521978	84528265	1000	-	.	gene_id "MSTRG.137591"; transcript_id "MSTRG.137591.2"; exon_number "1";
chr4	StringTie	exon	84530028	84530115	1000	-	.	gene_id "MSTRG.137591"; transcript_id "MSTRG.137591.2"; exon_number "2";
chr4	StringTie	exon	84538084	84538297	1000	-	.	gene_id "MSTRG.137591"; transcript_id "MSTRG.137591.2"; exon_number "3";
chr4	StringTie	exon	84538839	84538930	1000	-	.	gene_id "MSTRG.137591"; transcript_id "MSTRG.137591.2"; exon_number "4";
chr4	StringTie	exon	84557864	84557956	1000	-	.	gene_id "MSTRG.137591"; transcript_id "MSTRG.137591.2"; exon_number "5";
chr4	StringTie	exon	84583077	84583411	1000	-	.	gene_id "MSTRG.137591"; transcript_id "MSTRG.137591.2"; exon_number "6";
chr4	StringTie	transcript	84522186	84583235	1000	-	.	gene_id "MSTRG.137591"; transcript_id "MSTRG.137591.20";
chr4	StringTie	exon	84522186	84528265	1000	-	.	gene_id "MSTRG.137591"; transcript_id "MSTRG.137591.20"; exon_number "1";
chr4	StringTie	exon	84530028	84530115	1000	-	.	gene_id "MSTRG.137591"; transcript_id "MSTRG.137591.20"; exon_number "2";
chr4	StringTie	exon	84535915	84536009	1000	-	.	gene_id "MSTRG.137591"; transcript_id "MSTRG.137591.20"; exon_number "3";
chr4	StringTie	exon	84537059	84537125	1000	-	.	gene_id "MSTRG.137591"; transcript_id "MSTRG.137591.20"; exon_number "4";
chr4	StringTie	exon	84538084	84538297	1000	-	.	gene_id "MSTRG.137591"; transcript_id "MSTRG.137591.20"; exon_number "5";
chr4	StringTie	exon	84538839	84538930	1000	-	.	gene_id "MSTRG.137591"; transcript_id "MSTRG.137591.20"; exon_number "6";
chr4	StringTie	exon	84557864	84557956	1000	-	.	gene_id "MSTRG.137591"; transcript_id "MSTRG.137591.20"; exon_number "7";
chr4	StringTie	exon	84561688	84561798	1000	-	.	gene_id "MSTRG.137591"; transcript_id "MSTRG.137591.20"; exon_number "8";
chr4	StringTie	exon	84571712	84571835	1000	-	.	gene_id "MSTRG.137591"; transcript_id "MSTRG.137591.20"; exon_number "9";
chr4	StringTie	exon	84572683	84572890	1000	-	.	gene_id "MSTRG.137591"; transcript_id "MSTRG.137591.20"; exon_number "10";
chr4	StringTie	exon	84583077	84583235	1000	-	.	gene_id "MSTRG.137591"; transcript_id "MSTRG.137591.20"; exon_number "11";
chr4	StringTie	transcript	84522187	84582963	1000	-	.	gene_id "MSTRG.137591"; transcript_id "MSTRG.137591.21";
chr4	StringTie	exon	84522187	84528265	1000	-	.	gene_id "MSTRG.137591"; transcript_id "MSTRG.137591.21"; exon_number "1";
chr4	StringTie	exon	84530028	84530115	1000	-	.	gene_id "MSTRG.137591"; transcript_id "MSTRG.137591.21"; exon_number "2";
chr4	StringTie	exon	84531102	84531278	1000	-	.	gene_id "MSTRG.137591"; transcript_id "MSTRG.137591.21"; exon_number "3";
chr4	StringTie	exon	84538084	84538297	1000	-	.	gene_id "MSTRG.137591"; transcript_id "MSTRG.137591.21"; exon_number "4";
chr4	StringTie	exon	84538839	84538930	1000	-	.	gene_id "MSTRG.137591"; transcript_id "MSTRG.137591.21"; exon_number "5";
chr4	StringTie	exon	84557864	84557956	1000	-	.	gene_id "MSTRG.137591"; transcript_id "MSTRG.137591.21"; exon_number "6";
chr4	StringTie	exon	84581549	84582963	1000	-	.	gene_id "MSTRG.137591"; transcript_id "MSTRG.137591.21"; exon_number "7";
chr4	StringTie	transcript	84522197	84582887	1000	-	.	gene_id "MSTRG.137591"; transcript_id "MSTRG.137591.22";
chr4	StringTie	exon	84522197	84528265	1000	-	.	gene_id "MSTRG.137591"; transcript_id "MSTRG.137591.22"; exon_number "1";
chr4	StringTie	exon	84530028	84530115	1000	-	.	gene_id "MSTRG.137591"; transcript_id "MSTRG.137591.22"; exon_number "2";
chr4	StringTie	exon	84538084	84538297	1000	-	.	gene_id "MSTRG.137591"; transcript_id "MSTRG.137591.22"; exon_number "3";
chr4	StringTie	exon	84538839	84538930	1000	-	.	gene_id "MSTRG.137591"; transcript_id "MSTRG.137591.22"; exon_number "4";
chr4	StringTie	exon	84557864	84557956	1000	-	.	gene_id "MSTRG.137591"; transcript_id "MSTRG.137591.22"; exon_number "5";
chr4	StringTie	exon	84561688	84561798	1000	-	.	gene_id "MSTRG.137591"; transcript_id "MSTRG.137591.22"; exon_number "6";
chr4	StringTie	exon	84564746	84564863	1000	-	.	gene_id "MSTRG.137591"; transcript_id "MSTRG.137591.22"; exon_number "7";
chr4	StringTie	exon	84571712	84571835	1000	-	.	gene_id "MSTRG.137591"; transcript_id "MSTRG.137591.22"; exon_number "8";
chr4	StringTie	exon	84572683	84572890	1000	-	.	gene_id "MSTRG.137591"; transcript_id "MSTRG.137591.22"; exon_number "9";
chr4	StringTie	exon	84581211	84582678	1000	-	.	gene_id "MSTRG.137591"; transcript_id "MSTRG.137591.22"; exon_number "10";
chr4	StringTie	exon	84582786	84582887	1000	-	.	gene_id "MSTRG.137591"; transcript_id "MSTRG.137591.22"; exon_number "11";
chr4	StringTie	transcript	84522197	84583099	1000	-	.	gene_id "MSTRG.137591"; transcript_id "MSTRG.137591.23";
chr4	StringTie	exon	84522197	84528265	1000	-	.	gene_id "MSTRG.137591"; transcript_id "MSTRG.137591.23"; exon_number "1";
chr4	StringTie	exon	84530028	84530106	1000	-	.	gene_id "MSTRG.137591"; transcript_id "MSTRG.137591.23"; exon_number "2";
chr4	StringTie	exon	84538084	84538297	1000	-	.	gene_id "MSTRG.137591"; transcript_id "MSTRG.137591.23"; exon_number "3";
chr4	StringTie	exon	84538839	84538930	1000	-	.	gene_id "MSTRG.137591"; transcript_id "MSTRG.137591.23"; exon_number "4";
chr4	StringTie	exon	84542236	84542388	1000	-	.	gene_id "MSTRG.137591"; transcript_id "MSTRG.137591.23"; exon_number "5";
chr4	StringTie	exon	84557864	84557956	1000	-	.	gene_id "MSTRG.137591"; transcript_id "MSTRG.137591.23"; exon_number "6";
chr4	StringTie	exon	84583077	84583099	1000	-	.	gene_id "MSTRG.137591"; transcript_id "MSTRG.137591.23"; exon_number "7";
chr4	StringTie	transcript	84522197	84582934	1000	-	.	gene_id "MSTRG.137591"; transcript_id "MSTRG.137591.24";
chr4	StringTie	exon	84522197	84528265	1000	-	.	gene_id "MSTRG.137591"; transcript_id "MSTRG.137591.24"; exon_number "1";
chr4	StringTie	exon	84530028	84530106	1000	-	.	gene_id "MSTRG.137591"; transcript_id "MSTRG.137591.24"; exon_number "2";
chr4	StringTie	exon	84535915	84536009	1000	-	.	gene_id "MSTRG.137591"; transcript_id "MSTRG.137591.24"; exon_number "3";
chr4	StringTie	exon	84538084	84538297	1000	-	.	gene_id "MSTRG.137591"; transcript_id "MSTRG.137591.24"; exon_number "4";
chr4	StringTie	exon	84538839	84538930	1000	-	.	gene_id "MSTRG.137591"; transcript_id "MSTRG.137591.24"; exon_number "5";
chr4	StringTie	exon	84557864	84557956	1000	-	.	gene_id "MSTRG.137591"; transcript_id "MSTRG.137591.24"; exon_number "6";
chr4	StringTie	exon	84571712	84571835	1000	-	.	gene_id "MSTRG.137591"; transcript_id "MSTRG.137591.24"; exon_number "7";
chr4	StringTie	exon	84572683	84572890	1000	-	.	gene_id "MSTRG.137591"; transcript_id "MSTRG.137591.24"; exon_number "8";
chr4	StringTie	exon	84582786	84582934	1000	-	.	gene_id "MSTRG.137591"; transcript_id "MSTRG.137591.24"; exon_number "9";
chr4	StringTie	transcript	84522202	84582774	1000	-	.	gene_id "MSTRG.137591"; transcript_id "MSTRG.137591.25";
chr4	StringTie	exon	84522202	84528265	1000	-	.	gene_id "MSTRG.137591"; transcript_id "MSTRG.137591.25"; exon_number "1";
chr4	StringTie	exon	84530028	84530115	1000	-	.	gene_id "MSTRG.137591"; transcript_id "MSTRG.137591.25"; exon_number "2";
chr4	StringTie	exon	84538084	84538297	1000	-	.	gene_id "MSTRG.137591"; transcript_id "MSTRG.137591.25"; exon_number "3";
chr4	StringTie	exon	84538839	84538930	1000	-	.	gene_id "MSTRG.137591"; transcript_id "MSTRG.137591.25"; exon_number "4";
chr4	StringTie	exon	84557864	84557956	1000	-	.	gene_id "MSTRG.137591"; transcript_id "MSTRG.137591.25"; exon_number "5";
chr4	StringTie	exon	84561701	84561798	1000	-	.	gene_id "MSTRG.137591"; transcript_id "MSTRG.137591.25"; exon_number "6";
chr4	StringTie	exon	84564746	84564863	1000	-	.	gene_id "MSTRG.137591"; transcript_id "MSTRG.137591.25"; exon_number "7";
chr4	StringTie	exon	84569855	84569973	1000	-	.	gene_id "MSTRG.137591"; transcript_id "MSTRG.137591.25"; exon_number "8";
chr4	StringTie	exon	84571712	84571835	1000	-	.	gene_id "MSTRG.137591"; transcript_id "MSTRG.137591.25"; exon_number "9";
chr4	StringTie	exon	84572683	84572890	1000	-	.	gene_id "MSTRG.137591"; transcript_id "MSTRG.137591.25"; exon_number "10";
chr4	StringTie	exon	84575633	84575898	1000	-	.	gene_id "MSTRG.137591"; transcript_id "MSTRG.137591.25"; exon_number "11";
chr4	StringTie	exon	84581549	84582774	1000	-	.	gene_id "MSTRG.137591"; transcript_id "MSTRG.137591.25"; exon_number "12";
chr4	StringTie	transcript	84522203	84582536	1000	-	.	gene_id "MSTRG.137591"; transcript_id "MSTRG.137591.26";
chr4	StringTie	exon	84522203	84528265	1000	-	.	gene_id "MSTRG.137591"; transcript_id "MSTRG.137591.26"; exon_number "1";
chr4	StringTie	exon	84530028	84536009	1000	-	.	gene_id "MSTRG.137591"; transcript_id "MSTRG.137591.26"; exon_number "2";
chr4	StringTie	exon	84538084	84538297	1000	-	.	gene_id "MSTRG.137591"; transcript_id "MSTRG.137591.26"; exon_number "3";
chr4	StringTie	exon	84538839	84538930	1000	-	.	gene_id "MSTRG.137591"; transcript_id "MSTRG.137591.26"; exon_number "4";
chr4	StringTie	exon	84557864	84557956	1000	-	.	gene_id "MSTRG.137591"; transcript_id "MSTRG.137591.26"; exon_number "5";
chr4	StringTie	exon	84561688	84561798	1000	-	.	gene_id "MSTRG.137591"; transcript_id "MSTRG.137591.26"; exon_number "6";
chr4	StringTie	exon	84571712	84571835	1000	-	.	gene_id "MSTRG.137591"; transcript_id "MSTRG.137591.26"; exon_number "7";
chr4	StringTie	exon	84572683	84572890	1000	-	.	gene_id "MSTRG.137591"; transcript_id "MSTRG.137591.26"; exon_number "8";
chr4	StringTie	exon	84581549	84582536	1000	-	.	gene_id "MSTRG.137591"; transcript_id "MSTRG.137591.26"; exon_number "9";
chr4	StringTie	transcript	84523711	84582677	1000	-	.	gene_id "MSTRG.137591"; transcript_id "MSTRG.137591.27";
chr4	StringTie	exon	84523711	84528265	1000	-	.	gene_id "MSTRG.137591"; transcript_id "MSTRG.137591.27"; exon_number "1";
chr4	StringTie	exon	84530028	84536009	1000	-	.	gene_id "MSTRG.137591"; transcript_id "MSTRG.137591.27"; exon_number "2";
chr4	StringTie	exon	84538084	84538297	1000	-	.	gene_id "MSTRG.137591"; transcript_id "MSTRG.137591.27"; exon_number "3";
chr4	StringTie	exon	84538839	84538930	1000	-	.	gene_id "MSTRG.137591"; transcript_id "MSTRG.137591.27"; exon_number "4";
chr4	StringTie	exon	84542236	84542388	1000	-	.	gene_id "MSTRG.137591"; transcript_id "MSTRG.137591.27"; exon_number "5";
chr4	StringTie	exon	84557864	84557956	1000	-	.	gene_id "MSTRG.137591"; transcript_id "MSTRG.137591.27"; exon_number "6";
chr4	StringTie	exon	84561688	84561798	1000	-	.	gene_id "MSTRG.137591"; transcript_id "MSTRG.137591.27"; exon_number "7";
chr4	StringTie	exon	84564746	84564863	1000	-	.	gene_id "MSTRG.137591"; transcript_id "MSTRG.137591.27"; exon_number "8";
chr4	StringTie	exon	84581549	84582677	1000	-	.	gene_id "MSTRG.137591"; transcript_id "MSTRG.137591.27"; exon_number "9";
chr4	StringTie	transcript	84523858	84561054	1000	-	.	gene_id "MSTRG.137591"; transcript_id "MSTRG.137591.28";
chr4	StringTie	exon	84523858	84528265	1000	-	.	gene_id "MSTRG.137591"; transcript_id "MSTRG.137591.28"; exon_number "1";
chr4	StringTie	exon	84530028	84536009	1000	-	.	gene_id "MSTRG.137591"; transcript_id "MSTRG.137591.28"; exon_number "2";
chr4	StringTie	exon	84538084	84538297	1000	-	.	gene_id "MSTRG.137591"; transcript_id "MSTRG.137591.28"; exon_number "3";
chr4	StringTie	exon	84538839	84538930	1000	-	.	gene_id "MSTRG.137591"; transcript_id "MSTRG.137591.28"; exon_number "4";
chr4	StringTie	exon	84542236	84542388	1000	-	.	gene_id "MSTRG.137591"; transcript_id "MSTRG.137591.28"; exon_number "5";
chr4	StringTie	exon	84557864	84557956	1000	-	.	gene_id "MSTRG.137591"; transcript_id "MSTRG.137591.28"; exon_number "6";
chr4	StringTie	exon	84560965	84561054	1000	-	.	gene_id "MSTRG.137591"; transcript_id "MSTRG.137591.28"; exon_number "7";
chr4	StringTie	transcript	84523866	84562433	1000	-	.	gene_id "MSTRG.137591"; transcript_id "MSTRG.137591.29";
chr4	StringTie	exon	84523866	84528265	1000	-	.	gene_id "MSTRG.137591"; transcript_id "MSTRG.137591.29"; exon_number "1";
chr4	StringTie	exon	84530028	84530115	1000	-	.	gene_id "MSTRG.137591"; transcript_id "MSTRG.137591.29"; exon_number "2";
chr4	StringTie	exon	84535915	84536009	1000	-	.	gene_id "MSTRG.137591"; transcript_id "MSTRG.137591.29"; exon_number "3";
chr4	StringTie	exon	84537059	84537125	1000	-	.	gene_id "MSTRG.137591"; transcript_id "MSTRG.137591.29"; exon_number "4";
chr4	StringTie	exon	84538084	84538297	1000	-	.	gene_id "MSTRG.137591"; transcript_id "MSTRG.137591.29"; exon_number "5";
chr4	StringTie	exon	84538839	84538930	1000	-	.	gene_id "MSTRG.137591"; transcript_id "MSTRG.137591.29"; exon_number "6";
chr4	StringTie	exon	84542236	84542388	1000	-	.	gene_id "MSTRG.137591"; transcript_id "MSTRG.137591.29"; exon_number "7";
chr4	StringTie	exon	84557864	84557956	1000	-	.	gene_id "MSTRG.137591"; transcript_id "MSTRG.137591.29"; exon_number "8";
chr4	StringTie	exon	84561701	84562433	1000	-	.	gene_id "MSTRG.137591"; transcript_id "MSTRG.137591.29"; exon_number "9";
chr4	StringTie	transcript	84522022	84546032	1000	-	.	gene_id "MSTRG.137591"; transcript_id "MSTRG.137591.3";
chr4	StringTie	exon	84522022	84528265	1000	-	.	gene_id "MSTRG.137591"; transcript_id "MSTRG.137591.3"; exon_number "1";
chr4	StringTie	exon	84530028	84530115	1000	-	.	gene_id "MSTRG.137591"; transcript_id "MSTRG.137591.3"; exon_number "2";
chr4	StringTie	exon	84532866	84536009	1000	-	.	gene_id "MSTRG.137591"; transcript_id "MSTRG.137591.3"; exon_number "3";
chr4	StringTie	exon	84537059	84537125	1000	-	.	gene_id "MSTRG.137591"; transcript_id "MSTRG.137591.3"; exon_number "4";
chr4	StringTie	exon	84538084	84538297	1000	-	.	gene_id "MSTRG.137591"; transcript_id "MSTRG.137591.3"; exon_number "5";
chr4	StringTie	exon	84538839	84538930	1000	-	.	gene_id "MSTRG.137591"; transcript_id "MSTRG.137591.3"; exon_number "6";
chr4	StringTie	exon	84542236	84546032	1000	-	.	gene_id "MSTRG.137591"; transcript_id "MSTRG.137591.3"; exon_number "7";
chr4	StringTie	transcript	84523878	84572882	1000	-	.	gene_id "MSTRG.137591"; transcript_id "MSTRG.137591.30";
chr4	StringTie	exon	84523878	84528265	1000	-	.	gene_id "MSTRG.137591"; transcript_id "MSTRG.137591.30"; exon_number "1";
chr4	StringTie	exon	84530028	84536009	1000	-	.	gene_id "MSTRG.137591"; transcript_id "MSTRG.137591.30"; exon_number "2";
chr4	StringTie	exon	84538084	84538297	1000	-	.	gene_id "MSTRG.137591"; transcript_id "MSTRG.137591.30"; exon_number "3";
chr4	StringTie	exon	84538839	84538930	1000	-	.	gene_id "MSTRG.137591"; transcript_id "MSTRG.137591.30"; exon_number "4";
chr4	StringTie	exon	84557864	84557956	1000	-	.	gene_id "MSTRG.137591"; transcript_id "MSTRG.137591.30"; exon_number "5";
chr4	StringTie	exon	84561701	84561798	1000	-	.	gene_id "MSTRG.137591"; transcript_id "MSTRG.137591.30"; exon_number "6";
chr4	StringTie	exon	84571712	84571835	1000	-	.	gene_id "MSTRG.137591"; transcript_id "MSTRG.137591.30"; exon_number "7";
chr4	StringTie	exon	84572683	84572882	1000	-	.	gene_id "MSTRG.137591"; transcript_id "MSTRG.137591.30"; exon_number "8";
chr4	StringTie	transcript	84523896	84558079	1000	-	.	gene_id "MSTRG.137591"; transcript_id "MSTRG.137591.31";
chr4	StringTie	exon	84523896	84528265	1000	-	.	gene_id "MSTRG.137591"; transcript_id "MSTRG.137591.31"; exon_number "1";
chr4	StringTie	exon	84530028	84530106	1000	-	.	gene_id "MSTRG.137591"; transcript_id "MSTRG.137591.31"; exon_number "2";
chr4	StringTie	exon	84531102	84531278	1000	-	.	gene_id "MSTRG.137591"; transcript_id "MSTRG.137591.31"; exon_number "3";
chr4	StringTie	exon	84537059	84537125	1000	-	.	gene_id "MSTRG.137591"; transcript_id "MSTRG.137591.31"; exon_number "4";
chr4	StringTie	exon	84538084	84538297	1000	-	.	gene_id "MSTRG.137591"; transcript_id "MSTRG.137591.31"; exon_number "5";
chr4	StringTie	exon	84538839	84538930	1000	-	.	gene_id "MSTRG.137591"; transcript_id "MSTRG.137591.31"; exon_number "6";
chr4	StringTie	exon	84557864	84558079	1000	-	.	gene_id "MSTRG.137591"; transcript_id "MSTRG.137591.31"; exon_number "7";
chr4	StringTie	transcript	84523910	84561056	1000	-	.	gene_id "MSTRG.137591"; transcript_id "MSTRG.137591.32";
chr4	StringTie	exon	84523910	84528265	1000	-	.	gene_id "MSTRG.137591"; transcript_id "MSTRG.137591.32"; exon_number "1";
chr4	StringTie	exon	84530028	84530115	1000	-	.	gene_id "MSTRG.137591"; transcript_id "MSTRG.137591.32"; exon_number "2";
chr4	StringTie	exon	84538084	84538297	1000	-	.	gene_id "MSTRG.137591"; transcript_id "MSTRG.137591.32"; exon_number "3";
chr4	StringTie	exon	84538839	84538930	1000	-	.	gene_id "MSTRG.137591"; transcript_id "MSTRG.137591.32"; exon_number "4";
chr4	StringTie	exon	84557864	84557956	1000	-	.	gene_id "MSTRG.137591"; transcript_id "MSTRG.137591.32"; exon_number "5";
chr4	StringTie	exon	84560624	84561056	1000	-	.	gene_id "MSTRG.137591"; transcript_id "MSTRG.137591.32"; exon_number "6";
chr4	StringTie	transcript	84523946	84583361	1000	-	.	gene_id "MSTRG.137591"; transcript_id "MSTRG.137591.33";
chr4	StringTie	exon	84523946	84528265	1000	-	.	gene_id "MSTRG.137591"; transcript_id "MSTRG.137591.33"; exon_number "1";
chr4	StringTie	exon	84530028	84530115	1000	-	.	gene_id "MSTRG.137591"; transcript_id "MSTRG.137591.33"; exon_number "2";
chr4	StringTie	exon	84535915	84536009	1000	-	.	gene_id "MSTRG.137591"; transcript_id "MSTRG.137591.33"; exon_number "3";
chr4	StringTie	exon	84538084	84538297	1000	-	.	gene_id "MSTRG.137591"; transcript_id "MSTRG.137591.33"; exon_number "4";
chr4	StringTie	exon	84538839	84538930	1000	-	.	gene_id "MSTRG.137591"; transcript_id "MSTRG.137591.33"; exon_number "5";
chr4	StringTie	exon	84557864	84557956	1000	-	.	gene_id "MSTRG.137591"; transcript_id "MSTRG.137591.33"; exon_number "6";
chr4	StringTie	exon	84583077	84583361	1000	-	.	gene_id "MSTRG.137591"; transcript_id "MSTRG.137591.33"; exon_number "7";
chr4	StringTie	transcript	84523951	84582897	1000	-	.	gene_id "MSTRG.137591"; transcript_id "MSTRG.137591.34";
chr4	StringTie	exon	84523951	84528265	1000	-	.	gene_id "MSTRG.137591"; transcript_id "MSTRG.137591.34"; exon_number "1";
chr4	StringTie	exon	84530028	84530115	1000	-	.	gene_id "MSTRG.137591"; transcript_id "MSTRG.137591.34"; exon_number "2";
chr4	StringTie	exon	84538084	84538297	1000	-	.	gene_id "MSTRG.137591"; transcript_id "MSTRG.137591.34"; exon_number "3";
chr4	StringTie	exon	84538839	84538930	1000	-	.	gene_id "MSTRG.137591"; transcript_id "MSTRG.137591.34"; exon_number "4";
chr4	StringTie	exon	84557864	84557956	1000	-	.	gene_id "MSTRG.137591"; transcript_id "MSTRG.137591.34"; exon_number "5";
chr4	StringTie	exon	84571712	84571835	1000	-	.	gene_id "MSTRG.137591"; transcript_id "MSTRG.137591.34"; exon_number "6";
chr4	StringTie	exon	84572683	84572890	1000	-	.	gene_id "MSTRG.137591"; transcript_id "MSTRG.137591.34"; exon_number "7";
chr4	StringTie	exon	84581549	84582897	1000	-	.	gene_id "MSTRG.137591"; transcript_id "MSTRG.137591.34"; exon_number "8";
chr4	StringTie	transcript	84523956	84582969	1000	-	.	gene_id "MSTRG.137591"; transcript_id "MSTRG.137591.35";
chr4	StringTie	exon	84523956	84528265	1000	-	.	gene_id "MSTRG.137591"; transcript_id "MSTRG.137591.35"; exon_number "1";
chr4	StringTie	exon	84530028	84530115	1000	-	.	gene_id "MSTRG.137591"; transcript_id "MSTRG.137591.35"; exon_number "2";
chr4	StringTie	exon	84535915	84536009	1000	-	.	gene_id "MSTRG.137591"; transcript_id "MSTRG.137591.35"; exon_number "3";
chr4	StringTie	exon	84537059	84537125	1000	-	.	gene_id "MSTRG.137591"; transcript_id "MSTRG.137591.35"; exon_number "4";
chr4	StringTie	exon	84538084	84538297	1000	-	.	gene_id "MSTRG.137591"; transcript_id "MSTRG.137591.35"; exon_number "5";
chr4	StringTie	exon	84538839	84538930	1000	-	.	gene_id "MSTRG.137591"; transcript_id "MSTRG.137591.35"; exon_number "6";
chr4	StringTie	exon	84557864	84557956	1000	-	.	gene_id "MSTRG.137591"; transcript_id "MSTRG.137591.35"; exon_number "7";
chr4	StringTie	exon	84581549	84582969	1000	-	.	gene_id "MSTRG.137591"; transcript_id "MSTRG.137591.35"; exon_number "8";
chr4	StringTie	transcript	84523992	84583131	1000	-	.	gene_id "MSTRG.137591"; transcript_id "MSTRG.137591.36";
chr4	StringTie	exon	84523992	84528265	1000	-	.	gene_id "MSTRG.137591"; transcript_id "MSTRG.137591.36"; exon_number "1";
chr4	StringTie	exon	84530028	84530115	1000	-	.	gene_id "MSTRG.137591"; transcript_id "MSTRG.137591.36"; exon_number "2";
chr4	StringTie	exon	84535915	84536009	1000	-	.	gene_id "MSTRG.137591"; transcript_id "MSTRG.137591.36"; exon_number "3";
chr4	StringTie	exon	84538084	84538297	1000	-	.	gene_id "MSTRG.137591"; transcript_id "MSTRG.137591.36"; exon_number "4";
chr4	StringTie	exon	84538839	84538930	1000	-	.	gene_id "MSTRG.137591"; transcript_id "MSTRG.137591.36"; exon_number "5";
chr4	StringTie	exon	84557864	84557956	1000	-	.	gene_id "MSTRG.137591"; transcript_id "MSTRG.137591.36"; exon_number "6";
chr4	StringTie	exon	84561688	84561798	1000	-	.	gene_id "MSTRG.137591"; transcript_id "MSTRG.137591.36"; exon_number "7";
chr4	StringTie	exon	84571712	84571835	1000	-	.	gene_id "MSTRG.137591"; transcript_id "MSTRG.137591.36"; exon_number "8";
chr4	StringTie	exon	84572683	84572890	1000	-	.	gene_id "MSTRG.137591"; transcript_id "MSTRG.137591.36"; exon_number "9";
chr4	StringTie	exon	84583103	84583131	1000	-	.	gene_id "MSTRG.137591"; transcript_id "MSTRG.137591.36"; exon_number "10";
chr4	StringTie	transcript	84524515	84583160	1000	-	.	gene_id "MSTRG.137591"; transcript_id "MSTRG.137591.37";
chr4	StringTie	exon	84524515	84528265	1000	-	.	gene_id "MSTRG.137591"; transcript_id "MSTRG.137591.37"; exon_number "1";
chr4	StringTie	exon	84530028	84531278	1000	-	.	gene_id "MSTRG.137591"; transcript_id "MSTRG.137591.37"; exon_number "2";
chr4	StringTie	exon	84538084	84538297	1000	-	.	gene_id "MSTRG.137591"; transcript_id "MSTRG.137591.37"; exon_number "3";
chr4	StringTie	exon	84538839	84538930	1000	-	.	gene_id "MSTRG.137591"; transcript_id "MSTRG.137591.37"; exon_number "4";
chr4	StringTie	exon	84542236	84542388	1000	-	.	gene_id "MSTRG.137591"; transcript_id "MSTRG.137591.37"; exon_number "5";
chr4	StringTie	exon	84557864	84557956	1000	-	.	gene_id "MSTRG.137591"; transcript_id "MSTRG.137591.37"; exon_number "6";
chr4	StringTie	exon	84561701	84561798	1000	-	.	gene_id "MSTRG.137591"; transcript_id "MSTRG.137591.37"; exon_number "7";
chr4	StringTie	exon	84583077	84583160	1000	-	.	gene_id "MSTRG.137591"; transcript_id "MSTRG.137591.37"; exon_number "8";
chr4	StringTie	transcript	84524861	84563578	1000	-	.	gene_id "MSTRG.137591"; transcript_id "MSTRG.137591.38";
chr4	StringTie	exon	84524861	84528265	1000	-	.	gene_id "MSTRG.137591"; transcript_id "MSTRG.137591.38"; exon_number "1";
chr4	StringTie	exon	84530028	84536009	1000	-	.	gene_id "MSTRG.137591"; transcript_id "MSTRG.137591.38"; exon_number "2";
chr4	StringTie	exon	84537059	84537125	1000	-	.	gene_id "MSTRG.137591"; transcript_id "MSTRG.137591.38"; exon_number "3";
chr4	StringTie	exon	84538084	84538297	1000	-	.	gene_id "MSTRG.137591"; transcript_id "MSTRG.137591.38"; exon_number "4";
chr4	StringTie	exon	84538839	84538930	1000	-	.	gene_id "MSTRG.137591"; transcript_id "MSTRG.137591.38"; exon_number "5";
chr4	StringTie	exon	84542236	84542388	1000	-	.	gene_id "MSTRG.137591"; transcript_id "MSTRG.137591.38"; exon_number "6";
chr4	StringTie	exon	84557864	84557956	1000	-	.	gene_id "MSTRG.137591"; transcript_id "MSTRG.137591.38"; exon_number "7";
chr4	StringTie	exon	84561701	84563578	1000	-	.	gene_id "MSTRG.137591"; transcript_id "MSTRG.137591.38"; exon_number "8";
chr4	StringTie	transcript	84525285	84562019	1000	-	.	gene_id "MSTRG.137591"; transcript_id "MSTRG.137591.39";
chr4	StringTie	exon	84525285	84528265	1000	-	.	gene_id "MSTRG.137591"; transcript_id "MSTRG.137591.39"; exon_number "1";
chr4	StringTie	exon	84530028	84532922	1000	-	.	gene_id "MSTRG.137591"; transcript_id "MSTRG.137591.39"; exon_number "2";
chr4	StringTie	exon	84535915	84536009	1000	-	.	gene_id "MSTRG.137591"; transcript_id "MSTRG.137591.39"; exon_number "3";
chr4	StringTie	exon	84537059	84537125	1000	-	.	gene_id "MSTRG.137591"; transcript_id "MSTRG.137591.39"; exon_number "4";
chr4	StringTie	exon	84538084	84538297	1000	-	.	gene_id "MSTRG.137591"; transcript_id "MSTRG.137591.39"; exon_number "5";
chr4	StringTie	exon	84538839	84538930	1000	-	.	gene_id "MSTRG.137591"; transcript_id "MSTRG.137591.39"; exon_number "6";
chr4	StringTie	exon	84542236	84542388	1000	-	.	gene_id "MSTRG.137591"; transcript_id "MSTRG.137591.39"; exon_number "7";
chr4	StringTie	exon	84557864	84557956	1000	-	.	gene_id "MSTRG.137591"; transcript_id "MSTRG.137591.39"; exon_number "8";
chr4	StringTie	exon	84561688	84562019	1000	-	.	gene_id "MSTRG.137591"; transcript_id "MSTRG.137591.39"; exon_number "9";
chr4	StringTie	transcript	84522037	84575447	1000	-	.	gene_id "MSTRG.137591"; transcript_id "MSTRG.137591.4";
chr4	StringTie	exon	84522037	84530115	1000	-	.	gene_id "MSTRG.137591"; transcript_id "MSTRG.137591.4"; exon_number "1";
chr4	StringTie	exon	84538084	84538297	1000	-	.	gene_id "MSTRG.137591"; transcript_id "MSTRG.137591.4"; exon_number "2";
chr4	StringTie	exon	84538839	84538930	1000	-	.	gene_id "MSTRG.137591"; transcript_id "MSTRG.137591.4"; exon_number "3";
chr4	StringTie	exon	84542236	84542388	1000	-	.	gene_id "MSTRG.137591"; transcript_id "MSTRG.137591.4"; exon_number "4";
chr4	StringTie	exon	84557864	84557956	1000	-	.	gene_id "MSTRG.137591"; transcript_id "MSTRG.137591.4"; exon_number "5";
chr4	StringTie	exon	84561688	84561798	1000	-	.	gene_id "MSTRG.137591"; transcript_id "MSTRG.137591.4"; exon_number "6";
chr4	StringTie	exon	84564746	84564863	1000	-	.	gene_id "MSTRG.137591"; transcript_id "MSTRG.137591.4"; exon_number "7";
chr4	StringTie	exon	84571712	84575447	1000	-	.	gene_id "MSTRG.137591"; transcript_id "MSTRG.137591.4"; exon_number "8";
chr4	StringTie	transcript	84525295	84561787	1000	-	.	gene_id "MSTRG.137591"; transcript_id "MSTRG.137591.40";
chr4	StringTie	exon	84525295	84528265	1000	-	.	gene_id "MSTRG.137591"; transcript_id "MSTRG.137591.40"; exon_number "1";
chr4	StringTie	exon	84530028	84530106	1000	-	.	gene_id "MSTRG.137591"; transcript_id "MSTRG.137591.40"; exon_number "2";
chr4	StringTie	exon	84538084	84538297	1000	-	.	gene_id "MSTRG.137591"; transcript_id "MSTRG.137591.40"; exon_number "3";
chr4	StringTie	exon	84538839	84538930	1000	-	.	gene_id "MSTRG.137591"; transcript_id "MSTRG.137591.40"; exon_number "4";
chr4	StringTie	exon	84557864	84557956	1000	-	.	gene_id "MSTRG.137591"; transcript_id "MSTRG.137591.40"; exon_number "5";
chr4	StringTie	exon	84561701	84561787	1000	-	.	gene_id "MSTRG.137591"; transcript_id "MSTRG.137591.40"; exon_number "6";
chr4	StringTie	transcript	84525315	84570112	1000	-	.	gene_id "MSTRG.137591"; transcript_id "MSTRG.137591.41";
chr4	StringTie	exon	84525315	84528265	1000	-	.	gene_id "MSTRG.137591"; transcript_id "MSTRG.137591.41"; exon_number "1";
chr4	StringTie	exon	84530028	84530115	1000	-	.	gene_id "MSTRG.137591"; transcript_id "MSTRG.137591.41"; exon_number "2";
chr4	StringTie	exon	84538084	84538297	1000	-	.	gene_id "MSTRG.137591"; transcript_id "MSTRG.137591.41"; exon_number "3";
chr4	StringTie	exon	84538839	84538930	1000	-	.	gene_id "MSTRG.137591"; transcript_id "MSTRG.137591.41"; exon_number "4";
chr4	StringTie	exon	84557864	84557956	1000	-	.	gene_id "MSTRG.137591"; transcript_id "MSTRG.137591.41"; exon_number "5";
chr4	StringTie	exon	84561688	84561798	1000	-	.	gene_id "MSTRG.137591"; transcript_id "MSTRG.137591.41"; exon_number "6";
chr4	StringTie	exon	84569855	84570112	1000	-	.	gene_id "MSTRG.137591"; transcript_id "MSTRG.137591.41"; exon_number "7";
chr4	StringTie	transcript	84525324	84561923	1000	-	.	gene_id "MSTRG.137591"; transcript_id "MSTRG.137591.42";
chr4	StringTie	exon	84525324	84528265	1000	-	.	gene_id "MSTRG.137591"; transcript_id "MSTRG.137591.42"; exon_number "1";
chr4	StringTie	exon	84530028	84530115	1000	-	.	gene_id "MSTRG.137591"; transcript_id "MSTRG.137591.42"; exon_number "2";
chr4	StringTie	exon	84535915	84536009	1000	-	.	gene_id "MSTRG.137591"; transcript_id "MSTRG.137591.42"; exon_number "3";
chr4	StringTie	exon	84538084	84538297	1000	-	.	gene_id "MSTRG.137591"; transcript_id "MSTRG.137591.42"; exon_number "4";
chr4	StringTie	exon	84538839	84538930	1000	-	.	gene_id "MSTRG.137591"; transcript_id "MSTRG.137591.42"; exon_number "5";
chr4	StringTie	exon	84542236	84542388	1000	-	.	gene_id "MSTRG.137591"; transcript_id "MSTRG.137591.42"; exon_number "6";
chr4	StringTie	exon	84557864	84557956	1000	-	.	gene_id "MSTRG.137591"; transcript_id "MSTRG.137591.42"; exon_number "7";
chr4	StringTie	exon	84561688	84561923	1000	-	.	gene_id "MSTRG.137591"; transcript_id "MSTRG.137591.42"; exon_number "8";
chr4	StringTie	transcript	84525469	84583274	1000	-	.	gene_id "MSTRG.137591"; transcript_id "MSTRG.137591.43";
chr4	StringTie	exon	84525469	84528265	1000	-	.	gene_id "MSTRG.137591"; transcript_id "MSTRG.137591.43"; exon_number "1";
chr4	StringTie	exon	84530028	84530106	1000	-	.	gene_id "MSTRG.137591"; transcript_id "MSTRG.137591.43"; exon_number "2";
chr4	StringTie	exon	84535915	84536009	1000	-	.	gene_id "MSTRG.137591"; transcript_id "MSTRG.137591.43"; exon_number "3";
chr4	StringTie	exon	84538084	84538297	1000	-	.	gene_id "MSTRG.137591"; transcript_id "MSTRG.137591.43"; exon_number "4";
chr4	StringTie	exon	84538839	84538930	1000	-	.	gene_id "MSTRG.137591"; transcript_id "MSTRG.137591.43"; exon_number "5";
chr4	StringTie	exon	84557864	84557956	1000	-	.	gene_id "MSTRG.137591"; transcript_id "MSTRG.137591.43"; exon_number "6";
chr4	StringTie	exon	84583077	84583274	1000	-	.	gene_id "MSTRG.137591"; transcript_id "MSTRG.137591.43"; exon_number "7";
chr4	StringTie	transcript	84525665	84583340	1000	-	.	gene_id "MSTRG.137591"; transcript_id "MSTRG.137591.44";
chr4	StringTie	exon	84525665	84528265	1000	-	.	gene_id "MSTRG.137591"; transcript_id "MSTRG.137591.44"; exon_number "1";
chr4	StringTie	exon	84530028	84530115	1000	-	.	gene_id "MSTRG.137591"; transcript_id "MSTRG.137591.44"; exon_number "2";
chr4	StringTie	exon	84535915	84536009	1000	-	.	gene_id "MSTRG.137591"; transcript_id "MSTRG.137591.44"; exon_number "3";
chr4	StringTie	exon	84537059	84537125	1000	-	.	gene_id "MSTRG.137591"; transcript_id "MSTRG.137591.44"; exon_number "4";
chr4	StringTie	exon	84538084	84538297	1000	-	.	gene_id "MSTRG.137591"; transcript_id "MSTRG.137591.44"; exon_number "5";
chr4	StringTie	exon	84538839	84538930	1000	-	.	gene_id "MSTRG.137591"; transcript_id "MSTRG.137591.44"; exon_number "6";
chr4	StringTie	exon	84557864	84557956	1000	-	.	gene_id "MSTRG.137591"; transcript_id "MSTRG.137591.44"; exon_number "7";
chr4	StringTie	exon	84583077	84583340	1000	-	.	gene_id "MSTRG.137591"; transcript_id "MSTRG.137591.44"; exon_number "8";
chr4	StringTie	transcript	84525689	84562043	1000	-	.	gene_id "MSTRG.137591"; transcript_id "MSTRG.137591.45";
chr4	StringTie	exon	84525689	84528265	1000	-	.	gene_id "MSTRG.137591"; transcript_id "MSTRG.137591.45"; exon_number "1";
chr4	StringTie	exon	84530028	84532922	1000	-	.	gene_id "MSTRG.137591"; transcript_id "MSTRG.137591.45"; exon_number "2";
chr4	StringTie	exon	84538084	84538297	1000	-	.	gene_id "MSTRG.137591"; transcript_id "MSTRG.137591.45"; exon_number "3";
chr4	StringTie	exon	84538839	84538930	1000	-	.	gene_id "MSTRG.137591"; transcript_id "MSTRG.137591.45"; exon_number "4";
chr4	StringTie	exon	84557864	84557956	1000	-	.	gene_id "MSTRG.137591"; transcript_id "MSTRG.137591.45"; exon_number "5";
chr4	StringTie	exon	84561688	84562043	1000	-	.	gene_id "MSTRG.137591"; transcript_id "MSTRG.137591.45"; exon_number "6";
chr4	StringTie	transcript	84525770	84582682	1000	-	.	gene_id "MSTRG.137591"; transcript_id "MSTRG.137591.46";
chr4	StringTie	exon	84525770	84528265	1000	-	.	gene_id "MSTRG.137591"; transcript_id "MSTRG.137591.46"; exon_number "1";
chr4	StringTie	exon	84530028	84536009	1000	-	.	gene_id "MSTRG.137591"; transcript_id "MSTRG.137591.46"; exon_number "2";
chr4	StringTie	exon	84538084	84538297	1000	-	.	gene_id "MSTRG.137591"; transcript_id "MSTRG.137591.46"; exon_number "3";
chr4	StringTie	exon	84538839	84538930	1000	-	.	gene_id "MSTRG.137591"; transcript_id "MSTRG.137591.46"; exon_number "4";
chr4	StringTie	exon	84557864	84557956	1000	-	.	gene_id "MSTRG.137591"; transcript_id "MSTRG.137591.46"; exon_number "5";
chr4	StringTie	exon	84561701	84561798	1000	-	.	gene_id "MSTRG.137591"; transcript_id "MSTRG.137591.46"; exon_number "6";
chr4	StringTie	exon	84581549	84582682	1000	-	.	gene_id "MSTRG.137591"; transcript_id "MSTRG.137591.46"; exon_number "7";
chr4	StringTie	transcript	84525770	84582682	1000	-	.	gene_id "MSTRG.137591"; transcript_id "MSTRG.137591.47";
chr4	StringTie	exon	84525770	84528265	1000	-	.	gene_id "MSTRG.137591"; transcript_id "MSTRG.137591.47"; exon_number "1";
chr4	StringTie	exon	84530028	84530115	1000	-	.	gene_id "MSTRG.137591"; transcript_id "MSTRG.137591.47"; exon_number "2";
chr4	StringTie	exon	84538084	84538297	1000	-	.	gene_id "MSTRG.137591"; transcript_id "MSTRG.137591.47"; exon_number "3";
chr4	StringTie	exon	84538839	84538930	1000	-	.	gene_id "MSTRG.137591"; transcript_id "MSTRG.137591.47"; exon_number "4";
chr4	StringTie	exon	84557864	84557956	1000	-	.	gene_id "MSTRG.137591"; transcript_id "MSTRG.137591.47"; exon_number "5";
chr4	StringTie	exon	84561688	84561798	1000	-	.	gene_id "MSTRG.137591"; transcript_id "MSTRG.137591.47"; exon_number "6";
chr4	StringTie	exon	84581549	84582682	1000	-	.	gene_id "MSTRG.137591"; transcript_id "MSTRG.137591.47"; exon_number "7";
chr4	StringTie	transcript	84525974	84583173	1000	-	.	gene_id "MSTRG.137591"; transcript_id "MSTRG.137591.48";
chr4	StringTie	exon	84525974	84528265	1000	-	.	gene_id "MSTRG.137591"; transcript_id "MSTRG.137591.48"; exon_number "1";
chr4	StringTie	exon	84530028	84530106	1000	-	.	gene_id "MSTRG.137591"; transcript_id "MSTRG.137591.48"; exon_number "2";
chr4	StringTie	exon	84538084	84538297	1000	-	.	gene_id "MSTRG.137591"; transcript_id "MSTRG.137591.48"; exon_number "3";
chr4	StringTie	exon	84538839	84538930	1000	-	.	gene_id "MSTRG.137591"; transcript_id "MSTRG.137591.48"; exon_number "4";
chr4	StringTie	exon	84542236	84542388	1000	-	.	gene_id "MSTRG.137591"; transcript_id "MSTRG.137591.48"; exon_number "5";
chr4	StringTie	exon	84557864	84557956	1000	-	.	gene_id "MSTRG.137591"; transcript_id "MSTRG.137591.48"; exon_number "6";
chr4	StringTie	exon	84571712	84571835	1000	-	.	gene_id "MSTRG.137591"; transcript_id "MSTRG.137591.48"; exon_number "7";
chr4	StringTie	exon	84572683	84572890	1000	-	.	gene_id "MSTRG.137591"; transcript_id "MSTRG.137591.48"; exon_number "8";
chr4	StringTie	exon	84583077	84583173	1000	-	.	gene_id "MSTRG.137591"; transcript_id "MSTRG.137591.48"; exon_number "9";
chr4	StringTie	transcript	84526147	84569974	1000	-	.	gene_id "MSTRG.137591"; transcript_id "MSTRG.137591.49";
chr4	StringTie	exon	84526147	84528265	1000	-	.	gene_id "MSTRG.137591"; transcript_id "MSTRG.137591.49"; exon_number "1";
chr4	StringTie	exon	84530028	84530115	1000	-	.	gene_id "MSTRG.137591"; transcript_id "MSTRG.137591.49"; exon_number "2";
chr4	StringTie	exon	84535917	84536009	1000	-	.	gene_id "MSTRG.137591"; transcript_id "MSTRG.137591.49"; exon_number "3";
chr4	StringTie	exon	84538084	84538297	1000	-	.	gene_id "MSTRG.137591"; transcript_id "MSTRG.137591.49"; exon_number "4";
chr4	StringTie	exon	84538839	84538930	1000	-	.	gene_id "MSTRG.137591"; transcript_id "MSTRG.137591.49"; exon_number "5";
chr4	StringTie	exon	84557864	84557956	1000	-	.	gene_id "MSTRG.137591"; transcript_id "MSTRG.137591.49"; exon_number "6";
chr4	StringTie	exon	84561688	84561778	1000	-	.	gene_id "MSTRG.137591"; transcript_id "MSTRG.137591.49"; exon_number "7";
chr4	StringTie	exon	84569855	84569974	1000	-	.	gene_id "MSTRG.137591"; transcript_id "MSTRG.137591.49"; exon_number "8";
chr4	StringTie	transcript	84522082	84582913	1000	-	.	gene_id "MSTRG.137591"; transcript_id "MSTRG.137591.5";
chr4	StringTie	exon	84522082	84528265	1000	-	.	gene_id "MSTRG.137591"; transcript_id "MSTRG.137591.5"; exon_number "1";
chr4	StringTie	exon	84530028	84530115	1000	-	.	gene_id "MSTRG.137591"; transcript_id "MSTRG.137591.5"; exon_number "2";
chr4	StringTie	exon	84531102	84531278	1000	-	.	gene_id "MSTRG.137591"; transcript_id "MSTRG.137591.5"; exon_number "3";
chr4	StringTie	exon	84537059	84537125	1000	-	.	gene_id "MSTRG.137591"; transcript_id "MSTRG.137591.5"; exon_number "4";
chr4	StringTie	exon	84538084	84538297	1000	-	.	gene_id "MSTRG.137591"; transcript_id "MSTRG.137591.5"; exon_number "5";
chr4	StringTie	exon	84538839	84538930	1000	-	.	gene_id "MSTRG.137591"; transcript_id "MSTRG.137591.5"; exon_number "6";
chr4	StringTie	exon	84557864	84557956	1000	-	.	gene_id "MSTRG.137591"; transcript_id "MSTRG.137591.5"; exon_number "7";
chr4	StringTie	exon	84561688	84561798	1000	-	.	gene_id "MSTRG.137591"; transcript_id "MSTRG.137591.5"; exon_number "8";
chr4	StringTie	exon	84564746	84568875	1000	-	.	gene_id "MSTRG.137591"; transcript_id "MSTRG.137591.5"; exon_number "9";
chr4	StringTie	exon	84571712	84571835	1000	-	.	gene_id "MSTRG.137591"; transcript_id "MSTRG.137591.5"; exon_number "10";
chr4	StringTie	exon	84572683	84572885	1000	-	.	gene_id "MSTRG.137591"; transcript_id "MSTRG.137591.5"; exon_number "11";
chr4	StringTie	exon	84582768	84582913	1000	-	.	gene_id "MSTRG.137591"; transcript_id "MSTRG.137591.5"; exon_number "12";
chr4	StringTie	transcript	84526156	84583224	1000	-	.	gene_id "MSTRG.137591"; transcript_id "MSTRG.137591.50";
chr4	StringTie	exon	84526156	84528265	1000	-	.	gene_id "MSTRG.137591"; transcript_id "MSTRG.137591.50"; exon_number "1";
chr4	StringTie	exon	84530028	84530115	1000	-	.	gene_id "MSTRG.137591"; transcript_id "MSTRG.137591.50"; exon_number "2";
chr4	StringTie	exon	84538084	84538297	1000	-	.	gene_id "MSTRG.137591"; transcript_id "MSTRG.137591.50"; exon_number "3";
chr4	StringTie	exon	84538839	84538930	1000	-	.	gene_id "MSTRG.137591"; transcript_id "MSTRG.137591.50"; exon_number "4";
chr4	StringTie	exon	84542236	84542388	1000	-	.	gene_id "MSTRG.137591"; transcript_id "MSTRG.137591.50"; exon_number "5";
chr4	StringTie	exon	84557864	84557956	1000	-	.	gene_id "MSTRG.137591"; transcript_id "MSTRG.137591.50"; exon_number "6";
chr4	StringTie	exon	84583077	84583224	1000	-	.	gene_id "MSTRG.137591"; transcript_id "MSTRG.137591.50"; exon_number "7";
chr4	StringTie	transcript	84526179	84582813	1000	-	.	gene_id "MSTRG.137591"; transcript_id "MSTRG.137591.51";
chr4	StringTie	exon	84526179	84528265	1000	-	.	gene_id "MSTRG.137591"; transcript_id "MSTRG.137591.51"; exon_number "1";
chr4	StringTie	exon	84530028	84530115	1000	-	.	gene_id "MSTRG.137591"; transcript_id "MSTRG.137591.51"; exon_number "2";
chr4	StringTie	exon	84535915	84536009	1000	-	.	gene_id "MSTRG.137591"; transcript_id "MSTRG.137591.51"; exon_number "3";
chr4	StringTie	exon	84538084	84538297	1000	-	.	gene_id "MSTRG.137591"; transcript_id "MSTRG.137591.51"; exon_number "4";
chr4	StringTie	exon	84538839	84538930	1000	-	.	gene_id "MSTRG.137591"; transcript_id "MSTRG.137591.51"; exon_number "5";
chr4	StringTie	exon	84557864	84557956	1000	-	.	gene_id "MSTRG.137591"; transcript_id "MSTRG.137591.51"; exon_number "6";
chr4	StringTie	exon	84571712	84571835	1000	-	.	gene_id "MSTRG.137591"; transcript_id "MSTRG.137591.51"; exon_number "7";
chr4	StringTie	exon	84572683	84572890	1000	-	.	gene_id "MSTRG.137591"; transcript_id "MSTRG.137591.51"; exon_number "8";
chr4	StringTie	exon	84582786	84582813	1000	-	.	gene_id "MSTRG.137591"; transcript_id "MSTRG.137591.51"; exon_number "9";
chr4	StringTie	transcript	84526322	84582974	1000	-	.	gene_id "MSTRG.137591"; transcript_id "MSTRG.137591.52";
chr4	StringTie	exon	84526322	84528265	1000	-	.	gene_id "MSTRG.137591"; transcript_id "MSTRG.137591.52"; exon_number "1";
chr4	StringTie	exon	84530028	84530106	1000	-	.	gene_id "MSTRG.137591"; transcript_id "MSTRG.137591.52"; exon_number "2";
chr4	StringTie	exon	84538084	84538297	1000	-	.	gene_id "MSTRG.137591"; transcript_id "MSTRG.137591.52"; exon_number "3";
chr4	StringTie	exon	84538839	84538930	1000	-	.	gene_id "MSTRG.137591"; transcript_id "MSTRG.137591.52"; exon_number "4";
chr4	StringTie	exon	84557864	84557956	1000	-	.	gene_id "MSTRG.137591"; transcript_id "MSTRG.137591.52"; exon_number "5";
chr4	StringTie	exon	84581549	84582974	1000	-	.	gene_id "MSTRG.137591"; transcript_id "MSTRG.137591.52"; exon_number "6";
chr4	StringTie	transcript	84526332	84583205	1000	-	.	gene_id "MSTRG.137591"; transcript_id "MSTRG.137591.53";
chr4	StringTie	exon	84526332	84528265	1000	-	.	gene_id "MSTRG.137591"; transcript_id "MSTRG.137591.53"; exon_number "1";
chr4	StringTie	exon	84530028	84530115	1000	-	.	gene_id "MSTRG.137591"; transcript_id "MSTRG.137591.53"; exon_number "2";
chr4	StringTie	exon	84531102	84531278	1000	-	.	gene_id "MSTRG.137591"; transcript_id "MSTRG.137591.53"; exon_number "3";
chr4	StringTie	exon	84538084	84538297	1000	-	.	gene_id "MSTRG.137591"; transcript_id "MSTRG.137591.53"; exon_number "4";
chr4	StringTie	exon	84538839	84538930	1000	-	.	gene_id "MSTRG.137591"; transcript_id "MSTRG.137591.53"; exon_number "5";
chr4	StringTie	exon	84557864	84557956	1000	-	.	gene_id "MSTRG.137591"; transcript_id "MSTRG.137591.53"; exon_number "6";
chr4	StringTie	exon	84561701	84561798	1000	-	.	gene_id "MSTRG.137591"; transcript_id "MSTRG.137591.53"; exon_number "7";
chr4	StringTie	exon	84571712	84571835	1000	-	.	gene_id "MSTRG.137591"; transcript_id "MSTRG.137591.53"; exon_number "8";
chr4	StringTie	exon	84572683	84572890	1000	-	.	gene_id "MSTRG.137591"; transcript_id "MSTRG.137591.53"; exon_number "9";
chr4	StringTie	exon	84583077	84583205	1000	-	.	gene_id "MSTRG.137591"; transcript_id "MSTRG.137591.53"; exon_number "10";
chr4	StringTie	transcript	84526339	84582969	1000	-	.	gene_id "MSTRG.137591"; transcript_id "MSTRG.137591.54";
chr4	StringTie	exon	84526339	84528265	1000	-	.	gene_id "MSTRG.137591"; transcript_id "MSTRG.137591.54"; exon_number "1";
chr4	StringTie	exon	84530028	84530115	1000	-	.	gene_id "MSTRG.137591"; transcript_id "MSTRG.137591.54"; exon_number "2";
chr4	StringTie	exon	84535915	84536009	1000	-	.	gene_id "MSTRG.137591"; transcript_id "MSTRG.137591.54"; exon_number "3";
chr4	StringTie	exon	84538084	84538297	1000	-	.	gene_id "MSTRG.137591"; transcript_id "MSTRG.137591.54"; exon_number "4";
chr4	StringTie	exon	84538839	84538930	1000	-	.	gene_id "MSTRG.137591"; transcript_id "MSTRG.137591.54"; exon_number "5";
chr4	StringTie	exon	84557864	84557956	1000	-	.	gene_id "MSTRG.137591"; transcript_id "MSTRG.137591.54"; exon_number "6";
chr4	StringTie	exon	84571712	84571835	1000	-	.	gene_id "MSTRG.137591"; transcript_id "MSTRG.137591.54"; exon_number "7";
chr4	StringTie	exon	84572683	84572890	1000	-	.	gene_id "MSTRG.137591"; transcript_id "MSTRG.137591.54"; exon_number "8";
chr4	StringTie	exon	84581549	84582969	1000	-	.	gene_id "MSTRG.137591"; transcript_id "MSTRG.137591.54"; exon_number "9";
chr4	StringTie	transcript	84526420	84583210	1000	-	.	gene_id "MSTRG.137591"; transcript_id "MSTRG.137591.55";
chr4	StringTie	exon	84526420	84528265	1000	-	.	gene_id "MSTRG.137591"; transcript_id "MSTRG.137591.55"; exon_number "1";
chr4	StringTie	exon	84530028	84530115	1000	-	.	gene_id "MSTRG.137591"; transcript_id "MSTRG.137591.55"; exon_number "2";
chr4	StringTie	exon	84538084	84538297	1000	-	.	gene_id "MSTRG.137591"; transcript_id "MSTRG.137591.55"; exon_number "3";
chr4	StringTie	exon	84538839	84538930	1000	-	.	gene_id "MSTRG.137591"; transcript_id "MSTRG.137591.55"; exon_number "4";
chr4	StringTie	exon	84542236	84542388	1000	-	.	gene_id "MSTRG.137591"; transcript_id "MSTRG.137591.55"; exon_number "5";
chr4	StringTie	exon	84557864	84557956	1000	-	.	gene_id "MSTRG.137591"; transcript_id "MSTRG.137591.55"; exon_number "6";
chr4	StringTie	exon	84561688	84561798	1000	-	.	gene_id "MSTRG.137591"; transcript_id "MSTRG.137591.55"; exon_number "7";
chr4	StringTie	exon	84569855	84569973	1000	-	.	gene_id "MSTRG.137591"; transcript_id "MSTRG.137591.55"; exon_number "8";
chr4	StringTie	exon	84583077	84583210	1000	-	.	gene_id "MSTRG.137591"; transcript_id "MSTRG.137591.55"; exon_number "9";
chr4	StringTie	transcript	84526511	84571835	1000	-	.	gene_id "MSTRG.137591"; transcript_id "MSTRG.137591.56";
chr4	StringTie	exon	84526511	84528265	1000	-	.	gene_id "MSTRG.137591"; transcript_id "MSTRG.137591.56"; exon_number "1";
chr4	StringTie	exon	84530028	84530115	1000	-	.	gene_id "MSTRG.137591"; transcript_id "MSTRG.137591.56"; exon_number "2";
chr4	StringTie	exon	84531102	84531278	1000	-	.	gene_id "MSTRG.137591"; transcript_id "MSTRG.137591.56"; exon_number "3";
chr4	StringTie	exon	84538084	84538297	1000	-	.	gene_id "MSTRG.137591"; transcript_id "MSTRG.137591.56"; exon_number "4";
chr4	StringTie	exon	84538839	84538930	1000	-	.	gene_id "MSTRG.137591"; transcript_id "MSTRG.137591.56"; exon_number "5";
chr4	StringTie	exon	84542236	84542388	1000	-	.	gene_id "MSTRG.137591"; transcript_id "MSTRG.137591.56"; exon_number "6";
chr4	StringTie	exon	84557864	84557956	1000	-	.	gene_id "MSTRG.137591"; transcript_id "MSTRG.137591.56"; exon_number "7";
chr4	StringTie	exon	84571712	84571835	1000	-	.	gene_id "MSTRG.137591"; transcript_id "MSTRG.137591.56"; exon_number "8";
chr4	StringTie	transcript	84526654	84582915	1000	-	.	gene_id "MSTRG.137591"; transcript_id "MSTRG.137591.57";
chr4	StringTie	exon	84526654	84528265	1000	-	.	gene_id "MSTRG.137591"; transcript_id "MSTRG.137591.57"; exon_number "1";
chr4	StringTie	exon	84530028	84530115	1000	-	.	gene_id "MSTRG.137591"; transcript_id "MSTRG.137591.57"; exon_number "2";
chr4	StringTie	exon	84538084	84538297	1000	-	.	gene_id "MSTRG.137591"; transcript_id "MSTRG.137591.57"; exon_number "3";
chr4	StringTie	exon	84538839	84538930	1000	-	.	gene_id "MSTRG.137591"; transcript_id "MSTRG.137591.57"; exon_number "4";
chr4	StringTie	exon	84557864	84557956	1000	-	.	gene_id "MSTRG.137591"; transcript_id "MSTRG.137591.57"; exon_number "5";
chr4	StringTie	exon	84569855	84569977	1000	-	.	gene_id "MSTRG.137591"; transcript_id "MSTRG.137591.57"; exon_number "6";
chr4	StringTie	exon	84571712	84571835	1000	-	.	gene_id "MSTRG.137591"; transcript_id "MSTRG.137591.57"; exon_number "7";
chr4	StringTie	exon	84572683	84572890	1000	-	.	gene_id "MSTRG.137591"; transcript_id "MSTRG.137591.57"; exon_number "8";
chr4	StringTie	exon	84581549	84582915	1000	-	.	gene_id "MSTRG.137591"; transcript_id "MSTRG.137591.57"; exon_number "9";
chr4	StringTie	transcript	84526676	84561952	1000	-	.	gene_id "MSTRG.137591"; transcript_id "MSTRG.137591.58";
chr4	StringTie	exon	84526676	84528265	1000	-	.	gene_id "MSTRG.137591"; transcript_id "MSTRG.137591.58"; exon_number "1";
chr4	StringTie	exon	84530028	84530115	1000	-	.	gene_id "MSTRG.137591"; transcript_id "MSTRG.137591.58"; exon_number "2";
chr4	StringTie	exon	84537059	84537125	1000	-	.	gene_id "MSTRG.137591"; transcript_id "MSTRG.137591.58"; exon_number "3";
chr4	StringTie	exon	84538084	84538297	1000	-	.	gene_id "MSTRG.137591"; transcript_id "MSTRG.137591.58"; exon_number "4";
chr4	StringTie	exon	84538839	84538930	1000	-	.	gene_id "MSTRG.137591"; transcript_id "MSTRG.137591.58"; exon_number "5";
chr4	StringTie	exon	84557864	84557956	1000	-	.	gene_id "MSTRG.137591"; transcript_id "MSTRG.137591.58"; exon_number "6";
chr4	StringTie	exon	84561688	84561952	1000	-	.	gene_id "MSTRG.137591"; transcript_id "MSTRG.137591.58"; exon_number "7";
chr4	StringTie	transcript	84526735	84561020	1000	-	.	gene_id "MSTRG.137591"; transcript_id "MSTRG.137591.59";
chr4	StringTie	exon	84526735	84528265	1000	-	.	gene_id "MSTRG.137591"; transcript_id "MSTRG.137591.59"; exon_number "1";
chr4	StringTie	exon	84530028	84530115	1000	-	.	gene_id "MSTRG.137591"; transcript_id "MSTRG.137591.59"; exon_number "2";
chr4	StringTie	exon	84535915	84536009	1000	-	.	gene_id "MSTRG.137591"; transcript_id "MSTRG.137591.59"; exon_number "3";
chr4	StringTie	exon	84538084	84538297	1000	-	.	gene_id "MSTRG.137591"; transcript_id "MSTRG.137591.59"; exon_number "4";
chr4	StringTie	exon	84538839	84538930	1000	-	.	gene_id "MSTRG.137591"; transcript_id "MSTRG.137591.59"; exon_number "5";
chr4	StringTie	exon	84542236	84542388	1000	-	.	gene_id "MSTRG.137591"; transcript_id "MSTRG.137591.59"; exon_number "6";
chr4	StringTie	exon	84557864	84557956	1000	-	.	gene_id "MSTRG.137591"; transcript_id "MSTRG.137591.59"; exon_number "7";
chr4	StringTie	exon	84561002	84561020	1000	-	.	gene_id "MSTRG.137591"; transcript_id "MSTRG.137591.59"; exon_number "8";
chr4	StringTie	transcript	84522082	84583566	1000	-	.	gene_id "MSTRG.137591"; transcript_id "MSTRG.137591.6";
chr4	StringTie	exon	84522082	84528265	1000	-	.	gene_id "MSTRG.137591"; transcript_id "MSTRG.137591.6"; exon_number "1";
chr4	StringTie	exon	84530028	84536009	1000	-	.	gene_id "MSTRG.137591"; transcript_id "MSTRG.137591.6"; exon_number "2";
chr4	StringTie	exon	84538084	84538297	1000	-	.	gene_id "MSTRG.137591"; transcript_id "MSTRG.137591.6"; exon_number "3";
chr4	StringTie	exon	84538839	84538930	1000	-	.	gene_id "MSTRG.137591"; transcript_id "MSTRG.137591.6"; exon_number "4";
chr4	StringTie	exon	84542236	84542388	1000	-	.	gene_id "MSTRG.137591"; transcript_id "MSTRG.137591.6"; exon_number "5";
chr4	StringTie	exon	84557864	84557956	1000	-	.	gene_id "MSTRG.137591"; transcript_id "MSTRG.137591.6"; exon_number "6";
chr4	StringTie	exon	84581549	84583566	1000	-	.	gene_id "MSTRG.137591"; transcript_id "MSTRG.137591.6"; exon_number "7";
chr4	StringTie	transcript	84526753	84561879	1000	-	.	gene_id "MSTRG.137591"; transcript_id "MSTRG.137591.60";
chr4	StringTie	exon	84526753	84528265	1000	-	.	gene_id "MSTRG.137591"; transcript_id "MSTRG.137591.60"; exon_number "1";
chr4	StringTie	exon	84530028	84530115	1000	-	.	gene_id "MSTRG.137591"; transcript_id "MSTRG.137591.60"; exon_number "2";
chr4	StringTie	exon	84535915	84536009	1000	-	.	gene_id "MSTRG.137591"; transcript_id "MSTRG.137591.60"; exon_number "3";
chr4	StringTie	exon	84537059	84537125	1000	-	.	gene_id "MSTRG.137591"; transcript_id "MSTRG.137591.60"; exon_number "4";
chr4	StringTie	exon	84538084	84538297	1000	-	.	gene_id "MSTRG.137591"; transcript_id "MSTRG.137591.60"; exon_number "5";
chr4	StringTie	exon	84538839	84538930	1000	-	.	gene_id "MSTRG.137591"; transcript_id "MSTRG.137591.60"; exon_number "6";
chr4	StringTie	exon	84557864	84557956	1000	-	.	gene_id "MSTRG.137591"; transcript_id "MSTRG.137591.60"; exon_number "7";
chr4	StringTie	exon	84561701	84561879	1000	-	.	gene_id "MSTRG.137591"; transcript_id "MSTRG.137591.60"; exon_number "8";
chr4	StringTie	transcript	84526757	84542390	1000	-	.	gene_id "MSTRG.137591"; transcript_id "MSTRG.137591.61";
chr4	StringTie	exon	84526757	84528265	1000	-	.	gene_id "MSTRG.137591"; transcript_id "MSTRG.137591.61"; exon_number "1";
chr4	StringTie	exon	84530028	84530115	1000	-	.	gene_id "MSTRG.137591"; transcript_id "MSTRG.137591.61"; exon_number "2";
chr4	StringTie	exon	84537059	84537125	1000	-	.	gene_id "MSTRG.137591"; transcript_id "MSTRG.137591.61"; exon_number "3";
chr4	StringTie	exon	84538084	84538297	1000	-	.	gene_id "MSTRG.137591"; transcript_id "MSTRG.137591.61"; exon_number "4";
chr4	StringTie	exon	84538839	84538930	1000	-	.	gene_id "MSTRG.137591"; transcript_id "MSTRG.137591.61"; exon_number "5";
chr4	StringTie	exon	84542236	84542390	1000	-	.	gene_id "MSTRG.137591"; transcript_id "MSTRG.137591.61"; exon_number "6";
chr4	StringTie	transcript	84526762	84562043	1000	-	.	gene_id "MSTRG.137591"; transcript_id "MSTRG.137591.62";
chr4	StringTie	exon	84526762	84528265	1000	-	.	gene_id "MSTRG.137591"; transcript_id "MSTRG.137591.62"; exon_number "1";
chr4	StringTie	exon	84530028	84530106	1000	-	.	gene_id "MSTRG.137591"; transcript_id "MSTRG.137591.62"; exon_number "2";
chr4	StringTie	exon	84535915	84536009	1000	-	.	gene_id "MSTRG.137591"; transcript_id "MSTRG.137591.62"; exon_number "3";
chr4	StringTie	exon	84538084	84538297	1000	-	.	gene_id "MSTRG.137591"; transcript_id "MSTRG.137591.62"; exon_number "4";
chr4	StringTie	exon	84538839	84538930	1000	-	.	gene_id "MSTRG.137591"; transcript_id "MSTRG.137591.62"; exon_number "5";
chr4	StringTie	exon	84542236	84542388	1000	-	.	gene_id "MSTRG.137591"; transcript_id "MSTRG.137591.62"; exon_number "6";
chr4	StringTie	exon	84557864	84557956	1000	-	.	gene_id "MSTRG.137591"; transcript_id "MSTRG.137591.62"; exon_number "7";
chr4	StringTie	exon	84561688	84562043	1000	-	.	gene_id "MSTRG.137591"; transcript_id "MSTRG.137591.62"; exon_number "8";
chr4	StringTie	transcript	84526763	84550647	1000	-	.	gene_id "MSTRG.137591"; transcript_id "MSTRG.137591.63";
chr4	StringTie	exon	84526763	84528265	1000	-	.	gene_id "MSTRG.137591"; transcript_id "MSTRG.137591.63"; exon_number "1";
chr4	StringTie	exon	84530028	84531278	1000	-	.	gene_id "MSTRG.137591"; transcript_id "MSTRG.137591.63"; exon_number "2";
chr4	StringTie	exon	84537059	84537125	1000	-	.	gene_id "MSTRG.137591"; transcript_id "MSTRG.137591.63"; exon_number "3";
chr4	StringTie	exon	84538084	84538297	1000	-	.	gene_id "MSTRG.137591"; transcript_id "MSTRG.137591.63"; exon_number "4";
chr4	StringTie	exon	84538839	84538930	1000	-	.	gene_id "MSTRG.137591"; transcript_id "MSTRG.137591.63"; exon_number "5";
chr4	StringTie	exon	84542236	84550647	1000	-	.	gene_id "MSTRG.137591"; transcript_id "MSTRG.137591.63"; exon_number "6";
chr4	StringTie	transcript	84526791	84560989	1000	-	.	gene_id "MSTRG.137591"; transcript_id "MSTRG.137591.64";
chr4	StringTie	exon	84526791	84528265	1000	-	.	gene_id "MSTRG.137591"; transcript_id "MSTRG.137591.64"; exon_number "1";
chr4	StringTie	exon	84530028	84530115	1000	-	.	gene_id "MSTRG.137591"; transcript_id "MSTRG.137591.64"; exon_number "2";
chr4	StringTie	exon	84535915	84536009	1000	-	.	gene_id "MSTRG.137591"; transcript_id "MSTRG.137591.64"; exon_number "3";
chr4	StringTie	exon	84538084	84538297	1000	-	.	gene_id "MSTRG.137591"; transcript_id "MSTRG.137591.64"; exon_number "4";
chr4	StringTie	exon	84538839	84538930	1000	-	.	gene_id "MSTRG.137591"; transcript_id "MSTRG.137591.64"; exon_number "5";
chr4	StringTie	exon	84557864	84557956	1000	-	.	gene_id "MSTRG.137591"; transcript_id "MSTRG.137591.64"; exon_number "6";
chr4	StringTie	exon	84560965	84560989	1000	-	.	gene_id "MSTRG.137591"; transcript_id "MSTRG.137591.64"; exon_number "7";
chr4	StringTie	transcript	84526791	84560650	1000	-	.	gene_id "MSTRG.137591"; transcript_id "MSTRG.137591.65";
chr4	StringTie	exon	84526791	84528265	1000	-	.	gene_id "MSTRG.137591"; transcript_id "MSTRG.137591.65"; exon_number "1";
chr4	StringTie	exon	84530028	84530115	1000	-	.	gene_id "MSTRG.137591"; transcript_id "MSTRG.137591.65"; exon_number "2";
chr4	StringTie	exon	84531102	84532922	1000	-	.	gene_id "MSTRG.137591"; transcript_id "MSTRG.137591.65"; exon_number "3";
chr4	StringTie	exon	84535915	84536009	1000	-	.	gene_id "MSTRG.137591"; transcript_id "MSTRG.137591.65"; exon_number "4";
chr4	StringTie	exon	84538084	84538297	1000	-	.	gene_id "MSTRG.137591"; transcript_id "MSTRG.137591.65"; exon_number "5";
chr4	StringTie	exon	84538839	84538930	1000	-	.	gene_id "MSTRG.137591"; transcript_id "MSTRG.137591.65"; exon_number "6";
chr4	StringTie	exon	84557864	84557956	1000	-	.	gene_id "MSTRG.137591"; transcript_id "MSTRG.137591.65"; exon_number "7";
chr4	StringTie	exon	84560624	84560650	1000	-	.	gene_id "MSTRG.137591"; transcript_id "MSTRG.137591.65"; exon_number "8";
chr4	StringTie	transcript	84526796	84562605	1000	-	.	gene_id "MSTRG.137591"; transcript_id "MSTRG.137591.66";
chr4	StringTie	exon	84526796	84528265	1000	-	.	gene_id "MSTRG.137591"; transcript_id "MSTRG.137591.66"; exon_number "1";
chr4	StringTie	exon	84530028	84530115	1000	-	.	gene_id "MSTRG.137591"; transcript_id "MSTRG.137591.66"; exon_number "2";
chr4	StringTie	exon	84531102	84536009	1000	-	.	gene_id "MSTRG.137591"; transcript_id "MSTRG.137591.66"; exon_number "3";
chr4	StringTie	exon	84538084	84538297	1000	-	.	gene_id "MSTRG.137591"; transcript_id "MSTRG.137591.66"; exon_number "4";
chr4	StringTie	exon	84538839	84538930	1000	-	.	gene_id "MSTRG.137591"; transcript_id "MSTRG.137591.66"; exon_number "5";
chr4	StringTie	exon	84542236	84542388	1000	-	.	gene_id "MSTRG.137591"; transcript_id "MSTRG.137591.66"; exon_number "6";
chr4	StringTie	exon	84557864	84557956	1000	-	.	gene_id "MSTRG.137591"; transcript_id "MSTRG.137591.66"; exon_number "7";
chr4	StringTie	exon	84561701	84562605	1000	-	.	gene_id "MSTRG.137591"; transcript_id "MSTRG.137591.66"; exon_number "8";
chr4	StringTie	transcript	84526798	84582742	1000	-	.	gene_id "MSTRG.137591"; transcript_id "MSTRG.137591.67";
chr4	StringTie	exon	84526798	84528265	1000	-	.	gene_id "MSTRG.137591"; transcript_id "MSTRG.137591.67"; exon_number "1";
chr4	StringTie	exon	84530028	84536009	1000	-	.	gene_id "MSTRG.137591"; transcript_id "MSTRG.137591.67"; exon_number "2";
chr4	StringTie	exon	84538084	84538297	1000	-	.	gene_id "MSTRG.137591"; transcript_id "MSTRG.137591.67"; exon_number "3";
chr4	StringTie	exon	84538839	84538930	1000	-	.	gene_id "MSTRG.137591"; transcript_id "MSTRG.137591.67"; exon_number "4";
chr4	StringTie	exon	84557864	84557956	1000	-	.	gene_id "MSTRG.137591"; transcript_id "MSTRG.137591.67"; exon_number "5";
chr4	StringTie	exon	84561688	84561798	1000	-	.	gene_id "MSTRG.137591"; transcript_id "MSTRG.137591.67"; exon_number "6";
chr4	StringTie	exon	84564746	84564863	1000	-	.	gene_id "MSTRG.137591"; transcript_id "MSTRG.137591.67"; exon_number "7";
chr4	StringTie	exon	84569855	84569973	1000	-	.	gene_id "MSTRG.137591"; transcript_id "MSTRG.137591.67"; exon_number "8";
chr4	StringTie	exon	84571712	84571835	1000	-	.	gene_id "MSTRG.137591"; transcript_id "MSTRG.137591.67"; exon_number "9";
chr4	StringTie	exon	84581549	84582742	1000	-	.	gene_id "MSTRG.137591"; transcript_id "MSTRG.137591.67"; exon_number "10";
chr4	StringTie	transcript	84526816	84582720	1000	-	.	gene_id "MSTRG.137591"; transcript_id "MSTRG.137591.68";
chr4	StringTie	exon	84526816	84528265	1000	-	.	gene_id "MSTRG.137591"; transcript_id "MSTRG.137591.68"; exon_number "1";
chr4	StringTie	exon	84530028	84536009	1000	-	.	gene_id "MSTRG.137591"; transcript_id "MSTRG.137591.68"; exon_number "2";
chr4	StringTie	exon	84538084	84538297	1000	-	.	gene_id "MSTRG.137591"; transcript_id "MSTRG.137591.68"; exon_number "3";
chr4	StringTie	exon	84538839	84538930	1000	-	.	gene_id "MSTRG.137591"; transcript_id "MSTRG.137591.68"; exon_number "4";
chr4	StringTie	exon	84557864	84557956	1000	-	.	gene_id "MSTRG.137591"; transcript_id "MSTRG.137591.68"; exon_number "5";
chr4	StringTie	exon	84561688	84561798	1000	-	.	gene_id "MSTRG.137591"; transcript_id "MSTRG.137591.68"; exon_number "6";
chr4	StringTie	exon	84581549	84582720	1000	-	.	gene_id "MSTRG.137591"; transcript_id "MSTRG.137591.68"; exon_number "7";
chr4	StringTie	transcript	84526818	84557094	1000	-	.	gene_id "MSTRG.137591"; transcript_id "MSTRG.137591.69";
chr4	StringTie	exon	84526818	84528265	1000	-	.	gene_id "MSTRG.137591"; transcript_id "MSTRG.137591.69"; exon_number "1";
chr4	StringTie	exon	84530028	84530115	1000	-	.	gene_id "MSTRG.137591"; transcript_id "MSTRG.137591.69"; exon_number "2";
chr4	StringTie	exon	84535915	84536009	1000	-	.	gene_id "MSTRG.137591"; transcript_id "MSTRG.137591.69"; exon_number "3";
chr4	StringTie	exon	84537059	84537125	1000	-	.	gene_id "MSTRG.137591"; transcript_id "MSTRG.137591.69"; exon_number "4";
chr4	StringTie	exon	84538084	84538297	1000	-	.	gene_id "MSTRG.137591"; transcript_id "MSTRG.137591.69"; exon_number "5";
chr4	StringTie	exon	84538839	84538930	1000	-	.	gene_id "MSTRG.137591"; transcript_id "MSTRG.137591.69"; exon_number "6";
chr4	StringTie	exon	84542236	84542388	1000	-	.	gene_id "MSTRG.137591"; transcript_id "MSTRG.137591.69"; exon_number "7";
chr4	StringTie	exon	84557073	84557094	1000	-	.	gene_id "MSTRG.137591"; transcript_id "MSTRG.137591.69"; exon_number "8";
chr4	StringTie	transcript	84522082	84583144	1000	-	.	gene_id "MSTRG.137591"; transcript_id "MSTRG.137591.7";
chr4	StringTie	exon	84522082	84528265	1000	-	.	gene_id "MSTRG.137591"; transcript_id "MSTRG.137591.7"; exon_number "1";
chr4	StringTie	exon	84530028	84536009	1000	-	.	gene_id "MSTRG.137591"; transcript_id "MSTRG.137591.7"; exon_number "2";
chr4	StringTie	exon	84537059	84537125	1000	-	.	gene_id "MSTRG.137591"; transcript_id "MSTRG.137591.7"; exon_number "3";
chr4	StringTie	exon	84538084	84538297	1000	-	.	gene_id "MSTRG.137591"; transcript_id "MSTRG.137591.7"; exon_number "4";
chr4	StringTie	exon	84538839	84538930	1000	-	.	gene_id "MSTRG.137591"; transcript_id "MSTRG.137591.7"; exon_number "5";
chr4	StringTie	exon	84542236	84542384	1000	-	.	gene_id "MSTRG.137591"; transcript_id "MSTRG.137591.7"; exon_number "6";
chr4	StringTie	exon	84557864	84557956	1000	-	.	gene_id "MSTRG.137591"; transcript_id "MSTRG.137591.7"; exon_number "7";
chr4	StringTie	exon	84569855	84569973	1000	-	.	gene_id "MSTRG.137591"; transcript_id "MSTRG.137591.7"; exon_number "8";
chr4	StringTie	exon	84571712	84571835	1000	-	.	gene_id "MSTRG.137591"; transcript_id "MSTRG.137591.7"; exon_number "9";
chr4	StringTie	exon	84572683	84572890	1000	-	.	gene_id "MSTRG.137591"; transcript_id "MSTRG.137591.7"; exon_number "10";
chr4	StringTie	exon	84583077	84583144	1000	-	.	gene_id "MSTRG.137591"; transcript_id "MSTRG.137591.7"; exon_number "11";
chr4	StringTie	transcript	84526822	84557101	1000	-	.	gene_id "MSTRG.137591"; transcript_id "MSTRG.137591.70";
chr4	StringTie	exon	84526822	84528265	1000	-	.	gene_id "MSTRG.137591"; transcript_id "MSTRG.137591.70"; exon_number "1";
chr4	StringTie	exon	84530028	84530106	1000	-	.	gene_id "MSTRG.137591"; transcript_id "MSTRG.137591.70"; exon_number "2";
chr4	StringTie	exon	84531102	84531278	1000	-	.	gene_id "MSTRG.137591"; transcript_id "MSTRG.137591.70"; exon_number "3";
chr4	StringTie	exon	84535915	84536009	1000	-	.	gene_id "MSTRG.137591"; transcript_id "MSTRG.137591.70"; exon_number "4";
chr4	StringTie	exon	84538084	84538297	1000	-	.	gene_id "MSTRG.137591"; transcript_id "MSTRG.137591.70"; exon_number "5";
chr4	StringTie	exon	84538839	84538930	1000	-	.	gene_id "MSTRG.137591"; transcript_id "MSTRG.137591.70"; exon_number "6";
chr4	StringTie	exon	84557077	84557101	1000	-	.	gene_id "MSTRG.137591"; transcript_id "MSTRG.137591.70"; exon_number "7";
chr4	StringTie	transcript	84526827	84569952	1000	-	.	gene_id "MSTRG.137591"; transcript_id "MSTRG.137591.71";
chr4	StringTie	exon	84526827	84528265	1000	-	.	gene_id "MSTRG.137591"; transcript_id "MSTRG.137591.71"; exon_number "1";
chr4	StringTie	exon	84530028	84536009	1000	-	.	gene_id "MSTRG.137591"; transcript_id "MSTRG.137591.71"; exon_number "2";
chr4	StringTie	exon	84537059	84537125	1000	-	.	gene_id "MSTRG.137591"; transcript_id "MSTRG.137591.71"; exon_number "3";
chr4	StringTie	exon	84538084	84538297	1000	-	.	gene_id "MSTRG.137591"; transcript_id "MSTRG.137591.71"; exon_number "4";
chr4	StringTie	exon	84538839	84538930	1000	-	.	gene_id "MSTRG.137591"; transcript_id "MSTRG.137591.71"; exon_number "5";
chr4	StringTie	exon	84557864	84557956	1000	-	.	gene_id "MSTRG.137591"; transcript_id "MSTRG.137591.71"; exon_number "6";
chr4	StringTie	exon	84561688	84561798	1000	-	.	gene_id "MSTRG.137591"; transcript_id "MSTRG.137591.71"; exon_number "7";
chr4	StringTie	exon	84569855	84569952	1000	-	.	gene_id "MSTRG.137591"; transcript_id "MSTRG.137591.71"; exon_number "8";
chr4	StringTie	transcript	84526844	84582975	1000	-	.	gene_id "MSTRG.137591"; transcript_id "MSTRG.137591.72";
chr4	StringTie	exon	84526844	84528265	1000	-	.	gene_id "MSTRG.137591"; transcript_id "MSTRG.137591.72"; exon_number "1";
chr4	StringTie	exon	84530028	84530115	1000	-	.	gene_id "MSTRG.137591"; transcript_id "MSTRG.137591.72"; exon_number "2";
chr4	StringTie	exon	84538084	84538297	1000	-	.	gene_id "MSTRG.137591"; transcript_id "MSTRG.137591.72"; exon_number "3";
chr4	StringTie	exon	84538839	84538930	1000	-	.	gene_id "MSTRG.137591"; transcript_id "MSTRG.137591.72"; exon_number "4";
chr4	StringTie	exon	84557864	84557956	1000	-	.	gene_id "MSTRG.137591"; transcript_id "MSTRG.137591.72"; exon_number "5";
chr4	StringTie	exon	84569855	84569973	1000	-	.	gene_id "MSTRG.137591"; transcript_id "MSTRG.137591.72"; exon_number "6";
chr4	StringTie	exon	84571712	84571835	1000	-	.	gene_id "MSTRG.137591"; transcript_id "MSTRG.137591.72"; exon_number "7";
chr4	StringTie	exon	84572683	84572890	1000	-	.	gene_id "MSTRG.137591"; transcript_id "MSTRG.137591.72"; exon_number "8";
chr4	StringTie	exon	84581549	84582975	1000	-	.	gene_id "MSTRG.137591"; transcript_id "MSTRG.137591.72"; exon_number "9";
chr4	StringTie	transcript	84526888	84557940	1000	-	.	gene_id "MSTRG.137591"; transcript_id "MSTRG.137591.73";
chr4	StringTie	exon	84526888	84528265	1000	-	.	gene_id "MSTRG.137591"; transcript_id "MSTRG.137591.73"; exon_number "1";
chr4	StringTie	exon	84530028	84530115	1000	-	.	gene_id "MSTRG.137591"; transcript_id "MSTRG.137591.73"; exon_number "2";
chr4	StringTie	exon	84538084	84538297	1000	-	.	gene_id "MSTRG.137591"; transcript_id "MSTRG.137591.73"; exon_number "3";
chr4	StringTie	exon	84538839	84538930	1000	-	.	gene_id "MSTRG.137591"; transcript_id "MSTRG.137591.73"; exon_number "4";
chr4	StringTie	exon	84542236	84542384	1000	-	.	gene_id "MSTRG.137591"; transcript_id "MSTRG.137591.73"; exon_number "5";
chr4	StringTie	exon	84557864	84557940	1000	-	.	gene_id "MSTRG.137591"; transcript_id "MSTRG.137591.73"; exon_number "6";
chr4	StringTie	transcript	84527080	84583243	1000	-	.	gene_id "MSTRG.137591"; transcript_id "MSTRG.137591.74";
chr4	StringTie	exon	84527080	84528265	1000	-	.	gene_id "MSTRG.137591"; transcript_id "MSTRG.137591.74"; exon_number "1";
chr4	StringTie	exon	84530028	84530106	1000	-	.	gene_id "MSTRG.137591"; transcript_id "MSTRG.137591.74"; exon_number "2";
chr4	StringTie	exon	84538084	84538297	1000	-	.	gene_id "MSTRG.137591"; transcript_id "MSTRG.137591.74"; exon_number "3";
chr4	StringTie	exon	84538839	84538930	1000	-	.	gene_id "MSTRG.137591"; transcript_id "MSTRG.137591.74"; exon_number "4";
chr4	StringTie	exon	84557864	84557956	1000	-	.	gene_id "MSTRG.137591"; transcript_id "MSTRG.137591.74"; exon_number "5";
chr4	StringTie	exon	84583103	84583243	1000	-	.	gene_id "MSTRG.137591"; transcript_id "MSTRG.137591.74"; exon_number "6";
chr4	StringTie	transcript	84528024	84536097	1000	-	.	gene_id "MSTRG.137591"; transcript_id "MSTRG.137591.75";
chr4	StringTie	exon	84528024	84528265	1000	-	.	gene_id "MSTRG.137591"; transcript_id "MSTRG.137591.75"; exon_number "1";
chr4	StringTie	exon	84530028	84530115	1000	-	.	gene_id "MSTRG.137591"; transcript_id "MSTRG.137591.75"; exon_number "2";
chr4	StringTie	exon	84536072	84536097	1000	-	.	gene_id "MSTRG.137591"; transcript_id "MSTRG.137591.75"; exon_number "3";
chr4	StringTie	transcript	84530025	84557936	1000	-	.	gene_id "MSTRG.137591"; transcript_id "MSTRG.137591.76";
chr4	StringTie	exon	84530025	84530106	1000	-	.	gene_id "MSTRG.137591"; transcript_id "MSTRG.137591.76"; exon_number "1";
chr4	StringTie	exon	84531102	84531278	1000	-	.	gene_id "MSTRG.137591"; transcript_id "MSTRG.137591.76"; exon_number "2";
chr4	StringTie	exon	84538084	84538297	1000	-	.	gene_id "MSTRG.137591"; transcript_id "MSTRG.137591.76"; exon_number "3";
chr4	StringTie	exon	84538839	84538930	1000	-	.	gene_id "MSTRG.137591"; transcript_id "MSTRG.137591.76"; exon_number "4";
chr4	StringTie	exon	84557864	84557936	1000	-	.	gene_id "MSTRG.137591"; transcript_id "MSTRG.137591.76"; exon_number "5";
chr4	StringTie	transcript	84537078	84557144	1000	-	.	gene_id "MSTRG.137591"; transcript_id "MSTRG.137591.77";
chr4	StringTie	exon	84537078	84537125	1000	-	.	gene_id "MSTRG.137591"; transcript_id "MSTRG.137591.77"; exon_number "1";
chr4	StringTie	exon	84538084	84538297	1000	-	.	gene_id "MSTRG.137591"; transcript_id "MSTRG.137591.77"; exon_number "2";
chr4	StringTie	exon	84538841	84538930	1000	-	.	gene_id "MSTRG.137591"; transcript_id "MSTRG.137591.77"; exon_number "3";
chr4	StringTie	exon	84557073	84557144	1000	-	.	gene_id "MSTRG.137591"; transcript_id "MSTRG.137591.77"; exon_number "4";
chr4	StringTie	transcript	84577101	84582948	1000	-	.	gene_id "MSTRG.137591"; transcript_id "MSTRG.137591.79";
chr4	StringTie	exon	84577101	84577938	1000	-	.	gene_id "MSTRG.137591"; transcript_id "MSTRG.137591.79"; exon_number "1";
chr4	StringTie	exon	84581549	84582948	1000	-	.	gene_id "MSTRG.137591"; transcript_id "MSTRG.137591.79"; exon_number "2";
chr4	StringTie	transcript	84522097	84583337	1000	-	.	gene_id "MSTRG.137591"; transcript_id "MSTRG.137591.8";
chr4	StringTie	exon	84522097	84528265	1000	-	.	gene_id "MSTRG.137591"; transcript_id "MSTRG.137591.8"; exon_number "1";
chr4	StringTie	exon	84530028	84530115	1000	-	.	gene_id "MSTRG.137591"; transcript_id "MSTRG.137591.8"; exon_number "2";
chr4	StringTie	exon	84538084	84538297	1000	-	.	gene_id "MSTRG.137591"; transcript_id "MSTRG.137591.8"; exon_number "3";
chr4	StringTie	exon	84538839	84538930	1000	-	.	gene_id "MSTRG.137591"; transcript_id "MSTRG.137591.8"; exon_number "4";
chr4	StringTie	exon	84557864	84557956	1000	-	.	gene_id "MSTRG.137591"; transcript_id "MSTRG.137591.8"; exon_number "5";
chr4	StringTie	exon	84561688	84561798	1000	-	.	gene_id "MSTRG.137591"; transcript_id "MSTRG.137591.8"; exon_number "6";
chr4	StringTie	exon	84583077	84583337	1000	-	.	gene_id "MSTRG.137591"; transcript_id "MSTRG.137591.8"; exon_number "7";
chr4	StringTie	transcript	84522149	84582726	1000	-	.	gene_id "MSTRG.137591"; transcript_id "MSTRG.137591.9";
chr4	StringTie	exon	84522149	84528265	1000	-	.	gene_id "MSTRG.137591"; transcript_id "MSTRG.137591.9"; exon_number "1";
chr4	StringTie	exon	84530028	84531278	1000	-	.	gene_id "MSTRG.137591"; transcript_id "MSTRG.137591.9"; exon_number "2";
chr4	StringTie	exon	84538084	84538297	1000	-	.	gene_id "MSTRG.137591"; transcript_id "MSTRG.137591.9"; exon_number "3";
chr4	StringTie	exon	84538839	84538930	1000	-	.	gene_id "MSTRG.137591"; transcript_id "MSTRG.137591.9"; exon_number "4";
chr4	StringTie	exon	84557864	84557956	1000	-	.	gene_id "MSTRG.137591"; transcript_id "MSTRG.137591.9"; exon_number "5";
chr4	StringTie	exon	84561688	84561798	1000	-	.	gene_id "MSTRG.137591"; transcript_id "MSTRG.137591.9"; exon_number "6";
chr4	StringTie	exon	84581549	84582726	1000	-	.	gene_id "MSTRG.137591"; transcript_id "MSTRG.137591.9"; exon_number "7";
chr4	StringTie	transcript	84544333	84564638	1000	+	.	gene_id "MSTRG.137592"; transcript_id "MSTRG.137592.1";
chr4	StringTie	exon	84544333	84544478	1000	+	.	gene_id "MSTRG.137592"; transcript_id "MSTRG.137592.1"; exon_number "1";
chr4	StringTie	exon	84563487	84564638	1000	+	.	gene_id "MSTRG.137592"; transcript_id "MSTRG.137592.1"; exon_number "2";
chr4	StringTie	transcript	84582979	84651338	1000	+	.	gene_id "MSTRG.137593"; transcript_id "ENST00000295887"; gene_name "CDS1"; ref_gene_id "ENSG00000163624";
chr4	StringTie	exon	84582979	84583518	1000	+	.	gene_id "MSTRG.137593"; transcript_id "ENST00000295887"; exon_number "1"; gene_name "CDS1"; ref_gene_id "ENSG00000163624";
chr4	StringTie	exon	84604243	84604370	1000	+	.	gene_id "MSTRG.137593"; transcript_id "ENST00000295887"; exon_number "2"; gene_name "CDS1"; ref_gene_id "ENSG00000163624";
chr4	StringTie	exon	84609429	84609525	1000	+	.	gene_id "MSTRG.137593"; transcript_id "ENST00000295887"; exon_number "3"; gene_name "CDS1"; ref_gene_id "ENSG00000163624";
chr4	StringTie	exon	84617564	84617661	1000	+	.	gene_id "MSTRG.137593"; transcript_id "ENST00000295887"; exon_number "4"; gene_name "CDS1"; ref_gene_id "ENSG00000163624";
chr4	StringTie	exon	84619394	84619533	1000	+	.	gene_id "MSTRG.137593"; transcript_id "ENST00000295887"; exon_number "5"; gene_name "CDS1"; ref_gene_id "ENSG00000163624";
chr4	StringTie	exon	84631819	84631877	1000	+	.	gene_id "MSTRG.137593"; transcript_id "ENST00000295887"; exon_number "6"; gene_name "CDS1"; ref_gene_id "ENSG00000163624";
chr4	StringTie	exon	84633857	84633939	1000	+	.	gene_id "MSTRG.137593"; transcript_id "ENST00000295887"; exon_number "7"; gene_name "CDS1"; ref_gene_id "ENSG00000163624";
chr4	StringTie	exon	84635264	84635351	1000	+	.	gene_id "MSTRG.137593"; transcript_id "ENST00000295887"; exon_number "8"; gene_name "CDS1"; ref_gene_id "ENSG00000163624";
chr4	StringTie	exon	84638924	84638992	1000	+	.	gene_id "MSTRG.137593"; transcript_id "ENST00000295887"; exon_number "9"; gene_name "CDS1"; ref_gene_id "ENSG00000163624";
chr4	StringTie	exon	84640838	84640990	1000	+	.	gene_id "MSTRG.137593"; transcript_id "ENST00000295887"; exon_number "10"; gene_name "CDS1"; ref_gene_id "ENSG00000163624";
chr4	StringTie	exon	84643024	84643143	1000	+	.	gene_id "MSTRG.137593"; transcript_id "ENST00000295887"; exon_number "11"; gene_name "CDS1"; ref_gene_id "ENSG00000163624";
chr4	StringTie	exon	84645222	84645325	1000	+	.	gene_id "MSTRG.137593"; transcript_id "ENST00000295887"; exon_number "12"; gene_name "CDS1"; ref_gene_id "ENSG00000163624";
chr4	StringTie	exon	84648557	84651338	1000	+	.	gene_id "MSTRG.137593"; transcript_id "ENST00000295887"; exon_number "13"; gene_name "CDS1"; ref_gene_id "ENSG00000163624";
chr4	StringTie	transcript	84583269	84619511	1000	+	.	gene_id "MSTRG.137593"; transcript_id "ENST00000511298"; gene_name "CDS1"; ref_gene_id "ENSG00000163624";
chr4	StringTie	exon	84583269	84583518	1000	+	.	gene_id "MSTRG.137593"; transcript_id "ENST00000511298"; exon_number "1"; gene_name "CDS1"; ref_gene_id "ENSG00000163624";
chr4	StringTie	exon	84609429	84609525	1000	+	.	gene_id "MSTRG.137593"; transcript_id "ENST00000511298"; exon_number "2"; gene_name "CDS1"; ref_gene_id "ENSG00000163624";
chr4	StringTie	exon	84617564	84617661	1000	+	.	gene_id "MSTRG.137593"; transcript_id "ENST00000511298"; exon_number "3"; gene_name "CDS1"; ref_gene_id "ENSG00000163624";
chr4	StringTie	exon	84619394	84619511	1000	+	.	gene_id "MSTRG.137593"; transcript_id "ENST00000511298"; exon_number "4"; gene_name "CDS1"; ref_gene_id "ENSG00000163624";
chr4	StringTie	transcript	84575563	84664450	1000	+	.	gene_id "MSTRG.137593"; transcript_id "MSTRG.137593.1";
chr4	StringTie	exon	84575563	84583518	1000	+	.	gene_id "MSTRG.137593"; transcript_id "MSTRG.137593.1"; exon_number "1";
chr4	StringTie	exon	84604243	84604370	1000	+	.	gene_id "MSTRG.137593"; transcript_id "MSTRG.137593.1"; exon_number "2";
chr4	StringTie	exon	84609429	84609525	1000	+	.	gene_id "MSTRG.137593"; transcript_id "MSTRG.137593.1"; exon_number "3";
chr4	StringTie	exon	84617564	84617661	1000	+	.	gene_id "MSTRG.137593"; transcript_id "MSTRG.137593.1"; exon_number "4";
chr4	StringTie	exon	84619394	84619533	1000	+	.	gene_id "MSTRG.137593"; transcript_id "MSTRG.137593.1"; exon_number "5";
chr4	StringTie	exon	84631819	84631877	1000	+	.	gene_id "MSTRG.137593"; transcript_id "MSTRG.137593.1"; exon_number "6";
chr4	StringTie	exon	84633857	84633939	1000	+	.	gene_id "MSTRG.137593"; transcript_id "MSTRG.137593.1"; exon_number "7";
chr4	StringTie	exon	84635264	84635351	1000	+	.	gene_id "MSTRG.137593"; transcript_id "MSTRG.137593.1"; exon_number "8";
chr4	StringTie	exon	84638924	84638992	1000	+	.	gene_id "MSTRG.137593"; transcript_id "MSTRG.137593.1"; exon_number "9";
chr4	StringTie	exon	84640838	84640990	1000	+	.	gene_id "MSTRG.137593"; transcript_id "MSTRG.137593.1"; exon_number "10";
chr4	StringTie	exon	84645222	84645325	1000	+	.	gene_id "MSTRG.137593"; transcript_id "MSTRG.137593.1"; exon_number "11";
chr4	StringTie	exon	84648557	84648680	1000	+	.	gene_id "MSTRG.137593"; transcript_id "MSTRG.137593.1"; exon_number "12";
chr4	StringTie	exon	84652895	84653015	1000	+	.	gene_id "MSTRG.137593"; transcript_id "MSTRG.137593.1"; exon_number "13";
chr4	StringTie	exon	84653276	84653327	1000	+	.	gene_id "MSTRG.137593"; transcript_id "MSTRG.137593.1"; exon_number "14";
chr4	StringTie	exon	84661364	84664450	1000	+	.	gene_id "MSTRG.137593"; transcript_id "MSTRG.137593.1"; exon_number "15";
chr4	StringTie	transcript	84582856	84651865	1000	+	.	gene_id "MSTRG.137593"; transcript_id "MSTRG.137593.10";
chr4	StringTie	exon	84582856	84583232	1000	+	.	gene_id "MSTRG.137593"; transcript_id "MSTRG.137593.10"; exon_number "1";
chr4	StringTie	exon	84583313	84583518	1000	+	.	gene_id "MSTRG.137593"; transcript_id "MSTRG.137593.10"; exon_number "2";
chr4	StringTie	exon	84604243	84604370	1000	+	.	gene_id "MSTRG.137593"; transcript_id "MSTRG.137593.10"; exon_number "3";
chr4	StringTie	exon	84609429	84609525	1000	+	.	gene_id "MSTRG.137593"; transcript_id "MSTRG.137593.10"; exon_number "4";
chr4	StringTie	exon	84617564	84617661	1000	+	.	gene_id "MSTRG.137593"; transcript_id "MSTRG.137593.10"; exon_number "5";
chr4	StringTie	exon	84619394	84619533	1000	+	.	gene_id "MSTRG.137593"; transcript_id "MSTRG.137593.10"; exon_number "6";
chr4	StringTie	exon	84631819	84631877	1000	+	.	gene_id "MSTRG.137593"; transcript_id "MSTRG.137593.10"; exon_number "7";
chr4	StringTie	exon	84633857	84633939	1000	+	.	gene_id "MSTRG.137593"; transcript_id "MSTRG.137593.10"; exon_number "8";
chr4	StringTie	exon	84635264	84635351	1000	+	.	gene_id "MSTRG.137593"; transcript_id "MSTRG.137593.10"; exon_number "9";
chr4	StringTie	exon	84638924	84638992	1000	+	.	gene_id "MSTRG.137593"; transcript_id "MSTRG.137593.10"; exon_number "10";
chr4	StringTie	exon	84640838	84640990	1000	+	.	gene_id "MSTRG.137593"; transcript_id "MSTRG.137593.10"; exon_number "11";
chr4	StringTie	exon	84645222	84645325	1000	+	.	gene_id "MSTRG.137593"; transcript_id "MSTRG.137593.10"; exon_number "12";
chr4	StringTie	exon	84648557	84651865	1000	+	.	gene_id "MSTRG.137593"; transcript_id "MSTRG.137593.10"; exon_number "13";
chr4	StringTie	transcript	84582890	84651352	1000	+	.	gene_id "MSTRG.137593"; transcript_id "MSTRG.137593.11";
chr4	StringTie	exon	84582890	84583518	1000	+	.	gene_id "MSTRG.137593"; transcript_id "MSTRG.137593.11"; exon_number "1";
chr4	StringTie	exon	84604243	84604370	1000	+	.	gene_id "MSTRG.137593"; transcript_id "MSTRG.137593.11"; exon_number "2";
chr4	StringTie	exon	84609429	84609525	1000	+	.	gene_id "MSTRG.137593"; transcript_id "MSTRG.137593.11"; exon_number "3";
chr4	StringTie	exon	84617564	84617661	1000	+	.	gene_id "MSTRG.137593"; transcript_id "MSTRG.137593.11"; exon_number "4";
chr4	StringTie	exon	84619394	84619533	1000	+	.	gene_id "MSTRG.137593"; transcript_id "MSTRG.137593.11"; exon_number "5";
chr4	StringTie	exon	84631819	84631877	1000	+	.	gene_id "MSTRG.137593"; transcript_id "MSTRG.137593.11"; exon_number "6";
chr4	StringTie	exon	84633857	84633939	1000	+	.	gene_id "MSTRG.137593"; transcript_id "MSTRG.137593.11"; exon_number "7";
chr4	StringTie	exon	84635264	84635351	1000	+	.	gene_id "MSTRG.137593"; transcript_id "MSTRG.137593.11"; exon_number "8";
chr4	StringTie	exon	84638924	84638992	1000	+	.	gene_id "MSTRG.137593"; transcript_id "MSTRG.137593.11"; exon_number "9";
chr4	StringTie	exon	84640838	84640990	1000	+	.	gene_id "MSTRG.137593"; transcript_id "MSTRG.137593.11"; exon_number "10";
chr4	StringTie	exon	84648557	84648680	1000	+	.	gene_id "MSTRG.137593"; transcript_id "MSTRG.137593.11"; exon_number "11";
chr4	StringTie	exon	84648706	84651352	1000	+	.	gene_id "MSTRG.137593"; transcript_id "MSTRG.137593.11"; exon_number "12";
chr4	StringTie	transcript	84582892	84651334	1000	+	.	gene_id "MSTRG.137593"; transcript_id "MSTRG.137593.12";
chr4	StringTie	exon	84582892	84582917	1000	+	.	gene_id "MSTRG.137593"; transcript_id "MSTRG.137593.12"; exon_number "1";
chr4	StringTie	exon	84583012	84583518	1000	+	.	gene_id "MSTRG.137593"; transcript_id "MSTRG.137593.12"; exon_number "2";
chr4	StringTie	exon	84604243	84604370	1000	+	.	gene_id "MSTRG.137593"; transcript_id "MSTRG.137593.12"; exon_number "3";
chr4	StringTie	exon	84609429	84609525	1000	+	.	gene_id "MSTRG.137593"; transcript_id "MSTRG.137593.12"; exon_number "4";
chr4	StringTie	exon	84617564	84617661	1000	+	.	gene_id "MSTRG.137593"; transcript_id "MSTRG.137593.12"; exon_number "5";
chr4	StringTie	exon	84619394	84619533	1000	+	.	gene_id "MSTRG.137593"; transcript_id "MSTRG.137593.12"; exon_number "6";
chr4	StringTie	exon	84631819	84631877	1000	+	.	gene_id "MSTRG.137593"; transcript_id "MSTRG.137593.12"; exon_number "7";
chr4	StringTie	exon	84633857	84633939	1000	+	.	gene_id "MSTRG.137593"; transcript_id "MSTRG.137593.12"; exon_number "8";
chr4	StringTie	exon	84635264	84635351	1000	+	.	gene_id "MSTRG.137593"; transcript_id "MSTRG.137593.12"; exon_number "9";
chr4	StringTie	exon	84638924	84638992	1000	+	.	gene_id "MSTRG.137593"; transcript_id "MSTRG.137593.12"; exon_number "10";
chr4	StringTie	exon	84640838	84640990	1000	+	.	gene_id "MSTRG.137593"; transcript_id "MSTRG.137593.12"; exon_number "11";
chr4	StringTie	exon	84645222	84645325	1000	+	.	gene_id "MSTRG.137593"; transcript_id "MSTRG.137593.12"; exon_number "12";
chr4	StringTie	exon	84648557	84651334	1000	+	.	gene_id "MSTRG.137593"; transcript_id "MSTRG.137593.12"; exon_number "13";
chr4	StringTie	transcript	84582892	84651334	1000	+	.	gene_id "MSTRG.137593"; transcript_id "MSTRG.137593.13";
chr4	StringTie	exon	84582892	84582917	1000	+	.	gene_id "MSTRG.137593"; transcript_id "MSTRG.137593.13"; exon_number "1";
chr4	StringTie	exon	84583012	84583518	1000	+	.	gene_id "MSTRG.137593"; transcript_id "MSTRG.137593.13"; exon_number "2";
chr4	StringTie	exon	84604243	84604370	1000	+	.	gene_id "MSTRG.137593"; transcript_id "MSTRG.137593.13"; exon_number "3";
chr4	StringTie	exon	84609429	84609525	1000	+	.	gene_id "MSTRG.137593"; transcript_id "MSTRG.137593.13"; exon_number "4";
chr4	StringTie	exon	84617564	84617661	1000	+	.	gene_id "MSTRG.137593"; transcript_id "MSTRG.137593.13"; exon_number "5";
chr4	StringTie	exon	84619394	84619533	1000	+	.	gene_id "MSTRG.137593"; transcript_id "MSTRG.137593.13"; exon_number "6";
chr4	StringTie	exon	84631819	84631877	1000	+	.	gene_id "MSTRG.137593"; transcript_id "MSTRG.137593.13"; exon_number "7";
chr4	StringTie	exon	84633857	84633939	1000	+	.	gene_id "MSTRG.137593"; transcript_id "MSTRG.137593.13"; exon_number "8";
chr4	StringTie	exon	84635264	84635351	1000	+	.	gene_id "MSTRG.137593"; transcript_id "MSTRG.137593.13"; exon_number "9";
chr4	StringTie	exon	84638924	84638992	1000	+	.	gene_id "MSTRG.137593"; transcript_id "MSTRG.137593.13"; exon_number "10";
chr4	StringTie	exon	84640838	84640990	1000	+	.	gene_id "MSTRG.137593"; transcript_id "MSTRG.137593.13"; exon_number "11";
chr4	StringTie	exon	84643024	84643143	1000	+	.	gene_id "MSTRG.137593"; transcript_id "MSTRG.137593.13"; exon_number "12";
chr4	StringTie	exon	84645222	84645325	1000	+	.	gene_id "MSTRG.137593"; transcript_id "MSTRG.137593.13"; exon_number "13";
chr4	StringTie	exon	84648557	84651334	1000	+	.	gene_id "MSTRG.137593"; transcript_id "MSTRG.137593.13"; exon_number "14";
chr4	StringTie	transcript	84582898	84651334	1000	+	.	gene_id "MSTRG.137593"; transcript_id "MSTRG.137593.14";
chr4	StringTie	exon	84582898	84583518	1000	+	.	gene_id "MSTRG.137593"; transcript_id "MSTRG.137593.14"; exon_number "1";
chr4	StringTie	exon	84604243	84604370	1000	+	.	gene_id "MSTRG.137593"; transcript_id "MSTRG.137593.14"; exon_number "2";
chr4	StringTie	exon	84609429	84609525	1000	+	.	gene_id "MSTRG.137593"; transcript_id "MSTRG.137593.14"; exon_number "3";
chr4	StringTie	exon	84617564	84617661	1000	+	.	gene_id "MSTRG.137593"; transcript_id "MSTRG.137593.14"; exon_number "4";
chr4	StringTie	exon	84619394	84619533	1000	+	.	gene_id "MSTRG.137593"; transcript_id "MSTRG.137593.14"; exon_number "5";
chr4	StringTie	exon	84631819	84631877	1000	+	.	gene_id "MSTRG.137593"; transcript_id "MSTRG.137593.14"; exon_number "6";
chr4	StringTie	exon	84633857	84633939	1000	+	.	gene_id "MSTRG.137593"; transcript_id "MSTRG.137593.14"; exon_number "7";
chr4	StringTie	exon	84635264	84635351	1000	+	.	gene_id "MSTRG.137593"; transcript_id "MSTRG.137593.14"; exon_number "8";
chr4	StringTie	exon	84638924	84638992	1000	+	.	gene_id "MSTRG.137593"; transcript_id "MSTRG.137593.14"; exon_number "9";
chr4	StringTie	exon	84640838	84640990	1000	+	.	gene_id "MSTRG.137593"; transcript_id "MSTRG.137593.14"; exon_number "10";
chr4	StringTie	exon	84645222	84645325	1000	+	.	gene_id "MSTRG.137593"; transcript_id "MSTRG.137593.14"; exon_number "11";
chr4	StringTie	exon	84648557	84648680	1000	+	.	gene_id "MSTRG.137593"; transcript_id "MSTRG.137593.14"; exon_number "12";
chr4	StringTie	exon	84649360	84651334	1000	+	.	gene_id "MSTRG.137593"; transcript_id "MSTRG.137593.14"; exon_number "13";
chr4	StringTie	transcript	84582911	84651338	1000	+	.	gene_id "MSTRG.137593"; transcript_id "MSTRG.137593.15";
chr4	StringTie	exon	84582911	84583518	1000	+	.	gene_id "MSTRG.137593"; transcript_id "MSTRG.137593.15"; exon_number "1";
chr4	StringTie	exon	84609429	84609525	1000	+	.	gene_id "MSTRG.137593"; transcript_id "MSTRG.137593.15"; exon_number "2";
chr4	StringTie	exon	84617564	84617661	1000	+	.	gene_id "MSTRG.137593"; transcript_id "MSTRG.137593.15"; exon_number "3";
chr4	StringTie	exon	84619394	84619533	1000	+	.	gene_id "MSTRG.137593"; transcript_id "MSTRG.137593.15"; exon_number "4";
chr4	StringTie	exon	84631819	84631877	1000	+	.	gene_id "MSTRG.137593"; transcript_id "MSTRG.137593.15"; exon_number "5";
chr4	StringTie	exon	84633857	84633939	1000	+	.	gene_id "MSTRG.137593"; transcript_id "MSTRG.137593.15"; exon_number "6";
chr4	StringTie	exon	84635264	84635351	1000	+	.	gene_id "MSTRG.137593"; transcript_id "MSTRG.137593.15"; exon_number "7";
chr4	StringTie	exon	84638924	84638992	1000	+	.	gene_id "MSTRG.137593"; transcript_id "MSTRG.137593.15"; exon_number "8";
chr4	StringTie	exon	84640838	84640990	1000	+	.	gene_id "MSTRG.137593"; transcript_id "MSTRG.137593.15"; exon_number "9";
chr4	StringTie	exon	84648557	84651338	1000	+	.	gene_id "MSTRG.137593"; transcript_id "MSTRG.137593.15"; exon_number "10";
chr4	StringTie	transcript	84582940	84651352	1000	+	.	gene_id "MSTRG.137593"; transcript_id "MSTRG.137593.16";
chr4	StringTie	exon	84582940	84583232	1000	+	.	gene_id "MSTRG.137593"; transcript_id "MSTRG.137593.16"; exon_number "1";
chr4	StringTie	exon	84583313	84583518	1000	+	.	gene_id "MSTRG.137593"; transcript_id "MSTRG.137593.16"; exon_number "2";
chr4	StringTie	exon	84604243	84604370	1000	+	.	gene_id "MSTRG.137593"; transcript_id "MSTRG.137593.16"; exon_number "3";
chr4	StringTie	exon	84609429	84609525	1000	+	.	gene_id "MSTRG.137593"; transcript_id "MSTRG.137593.16"; exon_number "4";
chr4	StringTie	exon	84617564	84617661	1000	+	.	gene_id "MSTRG.137593"; transcript_id "MSTRG.137593.16"; exon_number "5";
chr4	StringTie	exon	84619394	84619533	1000	+	.	gene_id "MSTRG.137593"; transcript_id "MSTRG.137593.16"; exon_number "6";
chr4	StringTie	exon	84631819	84631877	1000	+	.	gene_id "MSTRG.137593"; transcript_id "MSTRG.137593.16"; exon_number "7";
chr4	StringTie	exon	84633857	84633939	1000	+	.	gene_id "MSTRG.137593"; transcript_id "MSTRG.137593.16"; exon_number "8";
chr4	StringTie	exon	84635264	84635351	1000	+	.	gene_id "MSTRG.137593"; transcript_id "MSTRG.137593.16"; exon_number "9";
chr4	StringTie	exon	84638924	84638992	1000	+	.	gene_id "MSTRG.137593"; transcript_id "MSTRG.137593.16"; exon_number "10";
chr4	StringTie	exon	84640838	84640990	1000	+	.	gene_id "MSTRG.137593"; transcript_id "MSTRG.137593.16"; exon_number "11";
chr4	StringTie	exon	84643024	84643143	1000	+	.	gene_id "MSTRG.137593"; transcript_id "MSTRG.137593.16"; exon_number "12";
chr4	StringTie	exon	84645222	84645325	1000	+	.	gene_id "MSTRG.137593"; transcript_id "MSTRG.137593.16"; exon_number "13";
chr4	StringTie	exon	84648557	84651352	1000	+	.	gene_id "MSTRG.137593"; transcript_id "MSTRG.137593.16"; exon_number "14";
chr4	StringTie	transcript	84582946	84651498	1000	+	.	gene_id "MSTRG.137593"; transcript_id "MSTRG.137593.17";
chr4	StringTie	exon	84582946	84582966	1000	+	.	gene_id "MSTRG.137593"; transcript_id "MSTRG.137593.17"; exon_number "1";
chr4	StringTie	exon	84583303	84583518	1000	+	.	gene_id "MSTRG.137593"; transcript_id "MSTRG.137593.17"; exon_number "2";
chr4	StringTie	exon	84604243	84604370	1000	+	.	gene_id "MSTRG.137593"; transcript_id "MSTRG.137593.17"; exon_number "3";
chr4	StringTie	exon	84609429	84609525	1000	+	.	gene_id "MSTRG.137593"; transcript_id "MSTRG.137593.17"; exon_number "4";
chr4	StringTie	exon	84617564	84617661	1000	+	.	gene_id "MSTRG.137593"; transcript_id "MSTRG.137593.17"; exon_number "5";
chr4	StringTie	exon	84619394	84619533	1000	+	.	gene_id "MSTRG.137593"; transcript_id "MSTRG.137593.17"; exon_number "6";
chr4	StringTie	exon	84631819	84631877	1000	+	.	gene_id "MSTRG.137593"; transcript_id "MSTRG.137593.17"; exon_number "7";
chr4	StringTie	exon	84633857	84633939	1000	+	.	gene_id "MSTRG.137593"; transcript_id "MSTRG.137593.17"; exon_number "8";
chr4	StringTie	exon	84635264	84635351	1000	+	.	gene_id "MSTRG.137593"; transcript_id "MSTRG.137593.17"; exon_number "9";
chr4	StringTie	exon	84638924	84638992	1000	+	.	gene_id "MSTRG.137593"; transcript_id "MSTRG.137593.17"; exon_number "10";
chr4	StringTie	exon	84640838	84640990	1000	+	.	gene_id "MSTRG.137593"; transcript_id "MSTRG.137593.17"; exon_number "11";
chr4	StringTie	exon	84643024	84643143	1000	+	.	gene_id "MSTRG.137593"; transcript_id "MSTRG.137593.17"; exon_number "12";
chr4	StringTie	exon	84645222	84645325	1000	+	.	gene_id "MSTRG.137593"; transcript_id "MSTRG.137593.17"; exon_number "13";
chr4	StringTie	exon	84648557	84651498	1000	+	.	gene_id "MSTRG.137593"; transcript_id "MSTRG.137593.17"; exon_number "14";
chr4	StringTie	transcript	84582954	84651503	1000	+	.	gene_id "MSTRG.137593"; transcript_id "MSTRG.137593.18";
chr4	StringTie	exon	84582954	84583518	1000	+	.	gene_id "MSTRG.137593"; transcript_id "MSTRG.137593.18"; exon_number "1";
chr4	StringTie	exon	84604243	84604370	1000	+	.	gene_id "MSTRG.137593"; transcript_id "MSTRG.137593.18"; exon_number "2";
chr4	StringTie	exon	84609429	84609525	1000	+	.	gene_id "MSTRG.137593"; transcript_id "MSTRG.137593.18"; exon_number "3";
chr4	StringTie	exon	84617564	84617661	1000	+	.	gene_id "MSTRG.137593"; transcript_id "MSTRG.137593.18"; exon_number "4";
chr4	StringTie	exon	84619394	84619533	1000	+	.	gene_id "MSTRG.137593"; transcript_id "MSTRG.137593.18"; exon_number "5";
chr4	StringTie	exon	84631819	84631877	1000	+	.	gene_id "MSTRG.137593"; transcript_id "MSTRG.137593.18"; exon_number "6";
chr4	StringTie	exon	84635264	84635351	1000	+	.	gene_id "MSTRG.137593"; transcript_id "MSTRG.137593.18"; exon_number "7";
chr4	StringTie	exon	84638924	84638992	1000	+	.	gene_id "MSTRG.137593"; transcript_id "MSTRG.137593.18"; exon_number "8";
chr4	StringTie	exon	84640838	84640990	1000	+	.	gene_id "MSTRG.137593"; transcript_id "MSTRG.137593.18"; exon_number "9";
chr4	StringTie	exon	84643024	84643143	1000	+	.	gene_id "MSTRG.137593"; transcript_id "MSTRG.137593.18"; exon_number "10";
chr4	StringTie	exon	84645222	84645325	1000	+	.	gene_id "MSTRG.137593"; transcript_id "MSTRG.137593.18"; exon_number "11";
chr4	StringTie	exon	84648557	84651503	1000	+	.	gene_id "MSTRG.137593"; transcript_id "MSTRG.137593.18"; exon_number "12";
chr4	StringTie	transcript	84580734	84651423	1000	+	.	gene_id "MSTRG.137593"; transcript_id "MSTRG.137593.2";
chr4	StringTie	exon	84580734	84583518	1000	+	.	gene_id "MSTRG.137593"; transcript_id "MSTRG.137593.2"; exon_number "1";
chr4	StringTie	exon	84604243	84604370	1000	+	.	gene_id "MSTRG.137593"; transcript_id "MSTRG.137593.2"; exon_number "2";
chr4	StringTie	exon	84609429	84609525	1000	+	.	gene_id "MSTRG.137593"; transcript_id "MSTRG.137593.2"; exon_number "3";
chr4	StringTie	exon	84617564	84617661	1000	+	.	gene_id "MSTRG.137593"; transcript_id "MSTRG.137593.2"; exon_number "4";
chr4	StringTie	exon	84619394	84619533	1000	+	.	gene_id "MSTRG.137593"; transcript_id "MSTRG.137593.2"; exon_number "5";
chr4	StringTie	exon	84631819	84631877	1000	+	.	gene_id "MSTRG.137593"; transcript_id "MSTRG.137593.2"; exon_number "6";
chr4	StringTie	exon	84633857	84633939	1000	+	.	gene_id "MSTRG.137593"; transcript_id "MSTRG.137593.2"; exon_number "7";
chr4	StringTie	exon	84635264	84635351	1000	+	.	gene_id "MSTRG.137593"; transcript_id "MSTRG.137593.2"; exon_number "8";
chr4	StringTie	exon	84640838	84640990	1000	+	.	gene_id "MSTRG.137593"; transcript_id "MSTRG.137593.2"; exon_number "9";
chr4	StringTie	exon	84645222	84645325	1000	+	.	gene_id "MSTRG.137593"; transcript_id "MSTRG.137593.2"; exon_number "10";
chr4	StringTie	exon	84648557	84651423	1000	+	.	gene_id "MSTRG.137593"; transcript_id "MSTRG.137593.2"; exon_number "11";
chr4	StringTie	transcript	84582991	84651525	1000	+	.	gene_id "MSTRG.137593"; transcript_id "MSTRG.137593.20";
chr4	StringTie	exon	84582991	84583518	1000	+	.	gene_id "MSTRG.137593"; transcript_id "MSTRG.137593.20"; exon_number "1";
chr4	StringTie	exon	84609429	84609525	1000	+	.	gene_id "MSTRG.137593"; transcript_id "MSTRG.137593.20"; exon_number "2";
chr4	StringTie	exon	84617564	84617661	1000	+	.	gene_id "MSTRG.137593"; transcript_id "MSTRG.137593.20"; exon_number "3";
chr4	StringTie	exon	84619394	84619533	1000	+	.	gene_id "MSTRG.137593"; transcript_id "MSTRG.137593.20"; exon_number "4";
chr4	StringTie	exon	84631819	84631877	1000	+	.	gene_id "MSTRG.137593"; transcript_id "MSTRG.137593.20"; exon_number "5";
chr4	StringTie	exon	84633857	84633939	1000	+	.	gene_id "MSTRG.137593"; transcript_id "MSTRG.137593.20"; exon_number "6";
chr4	StringTie	exon	84635264	84635351	1000	+	.	gene_id "MSTRG.137593"; transcript_id "MSTRG.137593.20"; exon_number "7";
chr4	StringTie	exon	84638924	84638992	1000	+	.	gene_id "MSTRG.137593"; transcript_id "MSTRG.137593.20"; exon_number "8";
chr4	StringTie	exon	84640838	84640990	1000	+	.	gene_id "MSTRG.137593"; transcript_id "MSTRG.137593.20"; exon_number "9";
chr4	StringTie	exon	84645222	84645325	1000	+	.	gene_id "MSTRG.137593"; transcript_id "MSTRG.137593.20"; exon_number "10";
chr4	StringTie	exon	84648557	84651525	1000	+	.	gene_id "MSTRG.137593"; transcript_id "MSTRG.137593.20"; exon_number "11";
chr4	StringTie	transcript	84582992	84663827	1000	+	.	gene_id "MSTRG.137593"; transcript_id "MSTRG.137593.21";
chr4	StringTie	exon	84582992	84583518	1000	+	.	gene_id "MSTRG.137593"; transcript_id "MSTRG.137593.21"; exon_number "1";
chr4	StringTie	exon	84604243	84604370	1000	+	.	gene_id "MSTRG.137593"; transcript_id "MSTRG.137593.21"; exon_number "2";
chr4	StringTie	exon	84609429	84609525	1000	+	.	gene_id "MSTRG.137593"; transcript_id "MSTRG.137593.21"; exon_number "3";
chr4	StringTie	exon	84617564	84617661	1000	+	.	gene_id "MSTRG.137593"; transcript_id "MSTRG.137593.21"; exon_number "4";
chr4	StringTie	exon	84619394	84619533	1000	+	.	gene_id "MSTRG.137593"; transcript_id "MSTRG.137593.21"; exon_number "5";
chr4	StringTie	exon	84631819	84631877	1000	+	.	gene_id "MSTRG.137593"; transcript_id "MSTRG.137593.21"; exon_number "6";
chr4	StringTie	exon	84633857	84633939	1000	+	.	gene_id "MSTRG.137593"; transcript_id "MSTRG.137593.21"; exon_number "7";
chr4	StringTie	exon	84635264	84635351	1000	+	.	gene_id "MSTRG.137593"; transcript_id "MSTRG.137593.21"; exon_number "8";
chr4	StringTie	exon	84640838	84640990	1000	+	.	gene_id "MSTRG.137593"; transcript_id "MSTRG.137593.21"; exon_number "9";
chr4	StringTie	exon	84641669	84641760	1000	+	.	gene_id "MSTRG.137593"; transcript_id "MSTRG.137593.21"; exon_number "10";
chr4	StringTie	exon	84643024	84643143	1000	+	.	gene_id "MSTRG.137593"; transcript_id "MSTRG.137593.21"; exon_number "11";
chr4	StringTie	exon	84645222	84645325	1000	+	.	gene_id "MSTRG.137593"; transcript_id "MSTRG.137593.21"; exon_number "12";
chr4	StringTie	exon	84648557	84648680	1000	+	.	gene_id "MSTRG.137593"; transcript_id "MSTRG.137593.21"; exon_number "13";
chr4	StringTie	exon	84653276	84653327	1000	+	.	gene_id "MSTRG.137593"; transcript_id "MSTRG.137593.21"; exon_number "14";
chr4	StringTie	exon	84661364	84663827	1000	+	.	gene_id "MSTRG.137593"; transcript_id "MSTRG.137593.21"; exon_number "15";
chr4	StringTie	transcript	84583668	84651334	1000	+	.	gene_id "MSTRG.137593"; transcript_id "MSTRG.137593.23";
chr4	StringTie	exon	84583668	84583706	1000	+	.	gene_id "MSTRG.137593"; transcript_id "MSTRG.137593.23"; exon_number "1";
chr4	StringTie	exon	84604243	84604370	1000	+	.	gene_id "MSTRG.137593"; transcript_id "MSTRG.137593.23"; exon_number "2";
chr4	StringTie	exon	84609429	84609525	1000	+	.	gene_id "MSTRG.137593"; transcript_id "MSTRG.137593.23"; exon_number "3";
chr4	StringTie	exon	84617564	84617661	1000	+	.	gene_id "MSTRG.137593"; transcript_id "MSTRG.137593.23"; exon_number "4";
chr4	StringTie	exon	84619394	84619533	1000	+	.	gene_id "MSTRG.137593"; transcript_id "MSTRG.137593.23"; exon_number "5";
chr4	StringTie	exon	84631819	84631877	1000	+	.	gene_id "MSTRG.137593"; transcript_id "MSTRG.137593.23"; exon_number "6";
chr4	StringTie	exon	84633857	84633939	1000	+	.	gene_id "MSTRG.137593"; transcript_id "MSTRG.137593.23"; exon_number "7";
chr4	StringTie	exon	84635264	84635351	1000	+	.	gene_id "MSTRG.137593"; transcript_id "MSTRG.137593.23"; exon_number "8";
chr4	StringTie	exon	84638924	84638992	1000	+	.	gene_id "MSTRG.137593"; transcript_id "MSTRG.137593.23"; exon_number "9";
chr4	StringTie	exon	84640838	84640990	1000	+	.	gene_id "MSTRG.137593"; transcript_id "MSTRG.137593.23"; exon_number "10";
chr4	StringTie	exon	84643024	84643143	1000	+	.	gene_id "MSTRG.137593"; transcript_id "MSTRG.137593.23"; exon_number "11";
chr4	StringTie	exon	84645222	84645325	1000	+	.	gene_id "MSTRG.137593"; transcript_id "MSTRG.137593.23"; exon_number "12";
chr4	StringTie	exon	84648557	84651334	1000	+	.	gene_id "MSTRG.137593"; transcript_id "MSTRG.137593.23"; exon_number "13";
chr4	StringTie	transcript	84590630	84651435	1000	+	.	gene_id "MSTRG.137593"; transcript_id "MSTRG.137593.24";
chr4	StringTie	exon	84590630	84590661	1000	+	.	gene_id "MSTRG.137593"; transcript_id "MSTRG.137593.24"; exon_number "1";
chr4	StringTie	exon	84604243	84604370	1000	+	.	gene_id "MSTRG.137593"; transcript_id "MSTRG.137593.24"; exon_number "2";
chr4	StringTie	exon	84609429	84609525	1000	+	.	gene_id "MSTRG.137593"; transcript_id "MSTRG.137593.24"; exon_number "3";
chr4	StringTie	exon	84617564	84617661	1000	+	.	gene_id "MSTRG.137593"; transcript_id "MSTRG.137593.24"; exon_number "4";
chr4	StringTie	exon	84619394	84619533	1000	+	.	gene_id "MSTRG.137593"; transcript_id "MSTRG.137593.24"; exon_number "5";
chr4	StringTie	exon	84631819	84631877	1000	+	.	gene_id "MSTRG.137593"; transcript_id "MSTRG.137593.24"; exon_number "6";
chr4	StringTie	exon	84633857	84633939	1000	+	.	gene_id "MSTRG.137593"; transcript_id "MSTRG.137593.24"; exon_number "7";
chr4	StringTie	exon	84635264	84635351	1000	+	.	gene_id "MSTRG.137593"; transcript_id "MSTRG.137593.24"; exon_number "8";
chr4	StringTie	exon	84638924	84638992	1000	+	.	gene_id "MSTRG.137593"; transcript_id "MSTRG.137593.24"; exon_number "9";
chr4	StringTie	exon	84640838	84640990	1000	+	.	gene_id "MSTRG.137593"; transcript_id "MSTRG.137593.24"; exon_number "10";
chr4	StringTie	exon	84643024	84643143	1000	+	.	gene_id "MSTRG.137593"; transcript_id "MSTRG.137593.24"; exon_number "11";
chr4	StringTie	exon	84645222	84645325	1000	+	.	gene_id "MSTRG.137593"; transcript_id "MSTRG.137593.24"; exon_number "12";
chr4	StringTie	exon	84648557	84651435	1000	+	.	gene_id "MSTRG.137593"; transcript_id "MSTRG.137593.24"; exon_number "13";
chr4	StringTie	transcript	84604247	84651332	1000	+	.	gene_id "MSTRG.137593"; transcript_id "MSTRG.137593.25";
chr4	StringTie	exon	84604247	84604370	1000	+	.	gene_id "MSTRG.137593"; transcript_id "MSTRG.137593.25"; exon_number "1";
chr4	StringTie	exon	84609429	84609525	1000	+	.	gene_id "MSTRG.137593"; transcript_id "MSTRG.137593.25"; exon_number "2";
chr4	StringTie	exon	84617564	84617618	1000	+	.	gene_id "MSTRG.137593"; transcript_id "MSTRG.137593.25"; exon_number "3";
chr4	StringTie	exon	84619400	84619533	1000	+	.	gene_id "MSTRG.137593"; transcript_id "MSTRG.137593.25"; exon_number "4";
chr4	StringTie	exon	84631819	84631877	1000	+	.	gene_id "MSTRG.137593"; transcript_id "MSTRG.137593.25"; exon_number "5";
chr4	StringTie	exon	84633857	84633939	1000	+	.	gene_id "MSTRG.137593"; transcript_id "MSTRG.137593.25"; exon_number "6";
chr4	StringTie	exon	84635264	84635351	1000	+	.	gene_id "MSTRG.137593"; transcript_id "MSTRG.137593.25"; exon_number "7";
chr4	StringTie	exon	84638924	84638992	1000	+	.	gene_id "MSTRG.137593"; transcript_id "MSTRG.137593.25"; exon_number "8";
chr4	StringTie	exon	84640838	84640990	1000	+	.	gene_id "MSTRG.137593"; transcript_id "MSTRG.137593.25"; exon_number "9";
chr4	StringTie	exon	84643024	84643143	1000	+	.	gene_id "MSTRG.137593"; transcript_id "MSTRG.137593.25"; exon_number "10";
chr4	StringTie	exon	84645222	84645325	1000	+	.	gene_id "MSTRG.137593"; transcript_id "MSTRG.137593.25"; exon_number "11";
chr4	StringTie	exon	84648557	84651332	1000	+	.	gene_id "MSTRG.137593"; transcript_id "MSTRG.137593.25"; exon_number "12";
chr4	StringTie	transcript	84604251	84651334	1000	+	.	gene_id "MSTRG.137593"; transcript_id "MSTRG.137593.26";
chr4	StringTie	exon	84604251	84604370	1000	+	.	gene_id "MSTRG.137593"; transcript_id "MSTRG.137593.26"; exon_number "1";
chr4	StringTie	exon	84609429	84609525	1000	+	.	gene_id "MSTRG.137593"; transcript_id "MSTRG.137593.26"; exon_number "2";
chr4	StringTie	exon	84617564	84617661	1000	+	.	gene_id "MSTRG.137593"; transcript_id "MSTRG.137593.26"; exon_number "3";
chr4	StringTie	exon	84619394	84619533	1000	+	.	gene_id "MSTRG.137593"; transcript_id "MSTRG.137593.26"; exon_number "4";
chr4	StringTie	exon	84631819	84631877	1000	+	.	gene_id "MSTRG.137593"; transcript_id "MSTRG.137593.26"; exon_number "5";
chr4	StringTie	exon	84633857	84633939	1000	+	.	gene_id "MSTRG.137593"; transcript_id "MSTRG.137593.26"; exon_number "6";
chr4	StringTie	exon	84635264	84635351	1000	+	.	gene_id "MSTRG.137593"; transcript_id "MSTRG.137593.26"; exon_number "7";
chr4	StringTie	exon	84638924	84638992	1000	+	.	gene_id "MSTRG.137593"; transcript_id "MSTRG.137593.26"; exon_number "8";
chr4	StringTie	exon	84640838	84640990	1000	+	.	gene_id "MSTRG.137593"; transcript_id "MSTRG.137593.26"; exon_number "9";
chr4	StringTie	exon	84643024	84643143	1000	+	.	gene_id "MSTRG.137593"; transcript_id "MSTRG.137593.26"; exon_number "10";
chr4	StringTie	exon	84648557	84651334	1000	+	.	gene_id "MSTRG.137593"; transcript_id "MSTRG.137593.26"; exon_number "11";
chr4	StringTie	transcript	84631825	84651337	1000	+	.	gene_id "MSTRG.137593"; transcript_id "MSTRG.137593.27";
chr4	StringTie	exon	84631825	84631877	1000	+	.	gene_id "MSTRG.137593"; transcript_id "MSTRG.137593.27"; exon_number "1";
chr4	StringTie	exon	84638924	84638992	1000	+	.	gene_id "MSTRG.137593"; transcript_id "MSTRG.137593.27"; exon_number "2";
chr4	StringTie	exon	84640838	84640990	1000	+	.	gene_id "MSTRG.137593"; transcript_id "MSTRG.137593.27"; exon_number "3";
chr4	StringTie	exon	84643024	84643143	1000	+	.	gene_id "MSTRG.137593"; transcript_id "MSTRG.137593.27"; exon_number "4";
chr4	StringTie	exon	84645222	84645325	1000	+	.	gene_id "MSTRG.137593"; transcript_id "MSTRG.137593.27"; exon_number "5";
chr4	StringTie	exon	84648557	84651337	1000	+	.	gene_id "MSTRG.137593"; transcript_id "MSTRG.137593.27"; exon_number "6";
chr4	StringTie	transcript	84580997	84663929	1000	+	.	gene_id "MSTRG.137593"; transcript_id "MSTRG.137593.3";
chr4	StringTie	exon	84580997	84581194	1000	+	.	gene_id "MSTRG.137593"; transcript_id "MSTRG.137593.3"; exon_number "1";
chr4	StringTie	exon	84581828	84583518	1000	+	.	gene_id "MSTRG.137593"; transcript_id "MSTRG.137593.3"; exon_number "2";
chr4	StringTie	exon	84604243	84604370	1000	+	.	gene_id "MSTRG.137593"; transcript_id "MSTRG.137593.3"; exon_number "3";
chr4	StringTie	exon	84609429	84609525	1000	+	.	gene_id "MSTRG.137593"; transcript_id "MSTRG.137593.3"; exon_number "4";
chr4	StringTie	exon	84617564	84617661	1000	+	.	gene_id "MSTRG.137593"; transcript_id "MSTRG.137593.3"; exon_number "5";
chr4	StringTie	exon	84619394	84619533	1000	+	.	gene_id "MSTRG.137593"; transcript_id "MSTRG.137593.3"; exon_number "6";
chr4	StringTie	exon	84631819	84631877	1000	+	.	gene_id "MSTRG.137593"; transcript_id "MSTRG.137593.3"; exon_number "7";
chr4	StringTie	exon	84633857	84633939	1000	+	.	gene_id "MSTRG.137593"; transcript_id "MSTRG.137593.3"; exon_number "8";
chr4	StringTie	exon	84635264	84635351	1000	+	.	gene_id "MSTRG.137593"; transcript_id "MSTRG.137593.3"; exon_number "9";
chr4	StringTie	exon	84638924	84638992	1000	+	.	gene_id "MSTRG.137593"; transcript_id "MSTRG.137593.3"; exon_number "10";
chr4	StringTie	exon	84640838	84640990	1000	+	.	gene_id "MSTRG.137593"; transcript_id "MSTRG.137593.3"; exon_number "11";
chr4	StringTie	exon	84643024	84643143	1000	+	.	gene_id "MSTRG.137593"; transcript_id "MSTRG.137593.3"; exon_number "12";
chr4	StringTie	exon	84645222	84645325	1000	+	.	gene_id "MSTRG.137593"; transcript_id "MSTRG.137593.3"; exon_number "13";
chr4	StringTie	exon	84648557	84653327	1000	+	.	gene_id "MSTRG.137593"; transcript_id "MSTRG.137593.3"; exon_number "14";
chr4	StringTie	exon	84661364	84663929	1000	+	.	gene_id "MSTRG.137593"; transcript_id "MSTRG.137593.3"; exon_number "15";
chr4	StringTie	transcript	84581066	84651462	1000	+	.	gene_id "MSTRG.137593"; transcript_id "MSTRG.137593.4";
chr4	StringTie	exon	84581066	84583518	1000	+	.	gene_id "MSTRG.137593"; transcript_id "MSTRG.137593.4"; exon_number "1";
chr4	StringTie	exon	84604243	84604370	1000	+	.	gene_id "MSTRG.137593"; transcript_id "MSTRG.137593.4"; exon_number "2";
chr4	StringTie	exon	84609429	84609525	1000	+	.	gene_id "MSTRG.137593"; transcript_id "MSTRG.137593.4"; exon_number "3";
chr4	StringTie	exon	84617564	84617661	1000	+	.	gene_id "MSTRG.137593"; transcript_id "MSTRG.137593.4"; exon_number "4";
chr4	StringTie	exon	84619394	84619533	1000	+	.	gene_id "MSTRG.137593"; transcript_id "MSTRG.137593.4"; exon_number "5";
chr4	StringTie	exon	84631819	84631877	1000	+	.	gene_id "MSTRG.137593"; transcript_id "MSTRG.137593.4"; exon_number "6";
chr4	StringTie	exon	84633857	84633939	1000	+	.	gene_id "MSTRG.137593"; transcript_id "MSTRG.137593.4"; exon_number "7";
chr4	StringTie	exon	84635264	84635351	1000	+	.	gene_id "MSTRG.137593"; transcript_id "MSTRG.137593.4"; exon_number "8";
chr4	StringTie	exon	84640838	84640990	1000	+	.	gene_id "MSTRG.137593"; transcript_id "MSTRG.137593.4"; exon_number "9";
chr4	StringTie	exon	84643024	84643143	1000	+	.	gene_id "MSTRG.137593"; transcript_id "MSTRG.137593.4"; exon_number "10";
chr4	StringTie	exon	84645222	84645325	1000	+	.	gene_id "MSTRG.137593"; transcript_id "MSTRG.137593.4"; exon_number "11";
chr4	StringTie	exon	84648557	84651462	1000	+	.	gene_id "MSTRG.137593"; transcript_id "MSTRG.137593.4"; exon_number "12";
chr4	StringTie	transcript	84581399	84651520	1000	+	.	gene_id "MSTRG.137593"; transcript_id "MSTRG.137593.5";
chr4	StringTie	exon	84581399	84583518	1000	+	.	gene_id "MSTRG.137593"; transcript_id "MSTRG.137593.5"; exon_number "1";
chr4	StringTie	exon	84604243	84604370	1000	+	.	gene_id "MSTRG.137593"; transcript_id "MSTRG.137593.5"; exon_number "2";
chr4	StringTie	exon	84609429	84609525	1000	+	.	gene_id "MSTRG.137593"; transcript_id "MSTRG.137593.5"; exon_number "3";
chr4	StringTie	exon	84617564	84617661	1000	+	.	gene_id "MSTRG.137593"; transcript_id "MSTRG.137593.5"; exon_number "4";
chr4	StringTie	exon	84619394	84619533	1000	+	.	gene_id "MSTRG.137593"; transcript_id "MSTRG.137593.5"; exon_number "5";
chr4	StringTie	exon	84631819	84631877	1000	+	.	gene_id "MSTRG.137593"; transcript_id "MSTRG.137593.5"; exon_number "6";
chr4	StringTie	exon	84633857	84633939	1000	+	.	gene_id "MSTRG.137593"; transcript_id "MSTRG.137593.5"; exon_number "7";
chr4	StringTie	exon	84635264	84635351	1000	+	.	gene_id "MSTRG.137593"; transcript_id "MSTRG.137593.5"; exon_number "8";
chr4	StringTie	exon	84638924	84638992	1000	+	.	gene_id "MSTRG.137593"; transcript_id "MSTRG.137593.5"; exon_number "9";
chr4	StringTie	exon	84640838	84640990	1000	+	.	gene_id "MSTRG.137593"; transcript_id "MSTRG.137593.5"; exon_number "10";
chr4	StringTie	exon	84641669	84641760	1000	+	.	gene_id "MSTRG.137593"; transcript_id "MSTRG.137593.5"; exon_number "11";
chr4	StringTie	exon	84643024	84643143	1000	+	.	gene_id "MSTRG.137593"; transcript_id "MSTRG.137593.5"; exon_number "12";
chr4	StringTie	exon	84645222	84645325	1000	+	.	gene_id "MSTRG.137593"; transcript_id "MSTRG.137593.5"; exon_number "13";
chr4	StringTie	exon	84648557	84651520	1000	+	.	gene_id "MSTRG.137593"; transcript_id "MSTRG.137593.5"; exon_number "14";
chr4	StringTie	transcript	84581549	84651335	1000	+	.	gene_id "MSTRG.137593"; transcript_id "MSTRG.137593.6";
chr4	StringTie	exon	84581549	84583232	1000	+	.	gene_id "MSTRG.137593"; transcript_id "MSTRG.137593.6"; exon_number "1";
chr4	StringTie	exon	84583313	84583518	1000	+	.	gene_id "MSTRG.137593"; transcript_id "MSTRG.137593.6"; exon_number "2";
chr4	StringTie	exon	84604243	84604370	1000	+	.	gene_id "MSTRG.137593"; transcript_id "MSTRG.137593.6"; exon_number "3";
chr4	StringTie	exon	84609429	84609525	1000	+	.	gene_id "MSTRG.137593"; transcript_id "MSTRG.137593.6"; exon_number "4";
chr4	StringTie	exon	84617564	84617661	1000	+	.	gene_id "MSTRG.137593"; transcript_id "MSTRG.137593.6"; exon_number "5";
chr4	StringTie	exon	84619394	84619533	1000	+	.	gene_id "MSTRG.137593"; transcript_id "MSTRG.137593.6"; exon_number "6";
chr4	StringTie	exon	84631819	84631877	1000	+	.	gene_id "MSTRG.137593"; transcript_id "MSTRG.137593.6"; exon_number "7";
chr4	StringTie	exon	84633857	84633939	1000	+	.	gene_id "MSTRG.137593"; transcript_id "MSTRG.137593.6"; exon_number "8";
chr4	StringTie	exon	84635264	84635351	1000	+	.	gene_id "MSTRG.137593"; transcript_id "MSTRG.137593.6"; exon_number "9";
chr4	StringTie	exon	84638924	84638992	1000	+	.	gene_id "MSTRG.137593"; transcript_id "MSTRG.137593.6"; exon_number "10";
chr4	StringTie	exon	84640838	84640990	1000	+	.	gene_id "MSTRG.137593"; transcript_id "MSTRG.137593.6"; exon_number "11";
chr4	StringTie	exon	84648557	84651335	1000	+	.	gene_id "MSTRG.137593"; transcript_id "MSTRG.137593.6"; exon_number "12";
chr4	StringTie	transcript	84581926	84651602	1000	+	.	gene_id "MSTRG.137593"; transcript_id "MSTRG.137593.7";
chr4	StringTie	exon	84581926	84583518	1000	+	.	gene_id "MSTRG.137593"; transcript_id "MSTRG.137593.7"; exon_number "1";
chr4	StringTie	exon	84604243	84604370	1000	+	.	gene_id "MSTRG.137593"; transcript_id "MSTRG.137593.7"; exon_number "2";
chr4	StringTie	exon	84609429	84609525	1000	+	.	gene_id "MSTRG.137593"; transcript_id "MSTRG.137593.7"; exon_number "3";
chr4	StringTie	exon	84617564	84617661	1000	+	.	gene_id "MSTRG.137593"; transcript_id "MSTRG.137593.7"; exon_number "4";
chr4	StringTie	exon	84619394	84619533	1000	+	.	gene_id "MSTRG.137593"; transcript_id "MSTRG.137593.7"; exon_number "5";
chr4	StringTie	exon	84631819	84631877	1000	+	.	gene_id "MSTRG.137593"; transcript_id "MSTRG.137593.7"; exon_number "6";
chr4	StringTie	exon	84633857	84633939	1000	+	.	gene_id "MSTRG.137593"; transcript_id "MSTRG.137593.7"; exon_number "7";
chr4	StringTie	exon	84635264	84635351	1000	+	.	gene_id "MSTRG.137593"; transcript_id "MSTRG.137593.7"; exon_number "8";
chr4	StringTie	exon	84638924	84638992	1000	+	.	gene_id "MSTRG.137593"; transcript_id "MSTRG.137593.7"; exon_number "9";
chr4	StringTie	exon	84640838	84640990	1000	+	.	gene_id "MSTRG.137593"; transcript_id "MSTRG.137593.7"; exon_number "10";
chr4	StringTie	exon	84648557	84651602	1000	+	.	gene_id "MSTRG.137593"; transcript_id "MSTRG.137593.7"; exon_number "11";
chr4	StringTie	transcript	84582720	84651340	1000	+	.	gene_id "MSTRG.137593"; transcript_id "MSTRG.137593.8";
chr4	StringTie	exon	84582720	84583518	1000	+	.	gene_id "MSTRG.137593"; transcript_id "MSTRG.137593.8"; exon_number "1";
chr4	StringTie	exon	84604243	84604370	1000	+	.	gene_id "MSTRG.137593"; transcript_id "MSTRG.137593.8"; exon_number "2";
chr4	StringTie	exon	84609429	84609525	1000	+	.	gene_id "MSTRG.137593"; transcript_id "MSTRG.137593.8"; exon_number "3";
chr4	StringTie	exon	84617564	84617661	1000	+	.	gene_id "MSTRG.137593"; transcript_id "MSTRG.137593.8"; exon_number "4";
chr4	StringTie	exon	84619394	84619533	1000	+	.	gene_id "MSTRG.137593"; transcript_id "MSTRG.137593.8"; exon_number "5";
chr4	StringTie	exon	84631819	84631877	1000	+	.	gene_id "MSTRG.137593"; transcript_id "MSTRG.137593.8"; exon_number "6";
chr4	StringTie	exon	84633857	84633939	1000	+	.	gene_id "MSTRG.137593"; transcript_id "MSTRG.137593.8"; exon_number "7";
chr4	StringTie	exon	84635264	84635351	1000	+	.	gene_id "MSTRG.137593"; transcript_id "MSTRG.137593.8"; exon_number "8";
chr4	StringTie	exon	84640838	84640990	1000	+	.	gene_id "MSTRG.137593"; transcript_id "MSTRG.137593.8"; exon_number "9";
chr4	StringTie	exon	84648557	84651340	1000	+	.	gene_id "MSTRG.137593"; transcript_id "MSTRG.137593.8"; exon_number "10";
chr4	StringTie	transcript	84582739	84651347	1000	+	.	gene_id "MSTRG.137593"; transcript_id "MSTRG.137593.9";
chr4	StringTie	exon	84582739	84583518	1000	+	.	gene_id "MSTRG.137593"; transcript_id "MSTRG.137593.9"; exon_number "1";
chr4	StringTie	exon	84604221	84604370	1000	+	.	gene_id "MSTRG.137593"; transcript_id "MSTRG.137593.9"; exon_number "2";
chr4	StringTie	exon	84609429	84609525	1000	+	.	gene_id "MSTRG.137593"; transcript_id "MSTRG.137593.9"; exon_number "3";
chr4	StringTie	exon	84617564	84617661	1000	+	.	gene_id "MSTRG.137593"; transcript_id "MSTRG.137593.9"; exon_number "4";
chr4	StringTie	exon	84619394	84619533	1000	+	.	gene_id "MSTRG.137593"; transcript_id "MSTRG.137593.9"; exon_number "5";
chr4	StringTie	exon	84631819	84631877	1000	+	.	gene_id "MSTRG.137593"; transcript_id "MSTRG.137593.9"; exon_number "6";
chr4	StringTie	exon	84633857	84633939	1000	+	.	gene_id "MSTRG.137593"; transcript_id "MSTRG.137593.9"; exon_number "7";
chr4	StringTie	exon	84635264	84635351	1000	+	.	gene_id "MSTRG.137593"; transcript_id "MSTRG.137593.9"; exon_number "8";
chr4	StringTie	exon	84638924	84638992	1000	+	.	gene_id "MSTRG.137593"; transcript_id "MSTRG.137593.9"; exon_number "9";
chr4	StringTie	exon	84640838	84640990	1000	+	.	gene_id "MSTRG.137593"; transcript_id "MSTRG.137593.9"; exon_number "10";
chr4	StringTie	exon	84643024	84643143	1000	+	.	gene_id "MSTRG.137593"; transcript_id "MSTRG.137593.9"; exon_number "11";
chr4	StringTie	exon	84645222	84645325	1000	+	.	gene_id "MSTRG.137593"; transcript_id "MSTRG.137593.9"; exon_number "12";
chr4	StringTie	exon	84648557	84651347	1000	+	.	gene_id "MSTRG.137593"; transcript_id "MSTRG.137593.9"; exon_number "13";
chr4	StringTie	transcript	84669610	84966391	1000	-	.	gene_id "MSTRG.137594"; transcript_id "ENST00000295888"; gene_name "WDFY3"; ref_gene_id "ENSG00000163625";
chr4	StringTie	exon	84669610	84672991	1000	-	.	gene_id "MSTRG.137594"; transcript_id "ENST00000295888"; exon_number "1"; gene_name "WDFY3"; ref_gene_id "ENSG00000163625";
chr4	StringTie	exon	84677199	84677396	1000	-	.	gene_id "MSTRG.137594"; transcript_id "ENST00000295888"; exon_number "2"; gene_name "WDFY3"; ref_gene_id "ENSG00000163625";
chr4	StringTie	exon	84678168	84678279	1000	-	.	gene_id "MSTRG.137594"; transcript_id "ENST00000295888"; exon_number "3"; gene_name "WDFY3"; ref_gene_id "ENSG00000163625";
chr4	StringTie	exon	84678919	84679242	1000	-	.	gene_id "MSTRG.137594"; transcript_id "ENST00000295888"; exon_number "4"; gene_name "WDFY3"; ref_gene_id "ENSG00000163625";
chr4	StringTie	exon	84682374	84682470	1000	-	.	gene_id "MSTRG.137594"; transcript_id "ENST00000295888"; exon_number "5"; gene_name "WDFY3"; ref_gene_id "ENSG00000163625";
chr4	StringTie	exon	84683943	84684125	1000	-	.	gene_id "MSTRG.137594"; transcript_id "ENST00000295888"; exon_number "6"; gene_name "WDFY3"; ref_gene_id "ENSG00000163625";
chr4	StringTie	exon	84688086	84688265	1000	-	.	gene_id "MSTRG.137594"; transcript_id "ENST00000295888"; exon_number "7"; gene_name "WDFY3"; ref_gene_id "ENSG00000163625";
chr4	StringTie	exon	84690506	84690664	1000	-	.	gene_id "MSTRG.137594"; transcript_id "ENST00000295888"; exon_number "8"; gene_name "WDFY3"; ref_gene_id "ENSG00000163625";
chr4	StringTie	exon	84691631	84691785	1000	-	.	gene_id "MSTRG.137594"; transcript_id "ENST00000295888"; exon_number "9"; gene_name "WDFY3"; ref_gene_id "ENSG00000163625";
chr4	StringTie	exon	84692885	84693032	1000	-	.	gene_id "MSTRG.137594"; transcript_id "ENST00000295888"; exon_number "10"; gene_name "WDFY3"; ref_gene_id "ENSG00000163625";
chr4	StringTie	exon	84695970	84696182	1000	-	.	gene_id "MSTRG.137594"; transcript_id "ENST00000295888"; exon_number "11"; gene_name "WDFY3"; ref_gene_id "ENSG00000163625";
chr4	StringTie	exon	84696732	84696823	1000	-	.	gene_id "MSTRG.137594"; transcript_id "ENST00000295888"; exon_number "12"; gene_name "WDFY3"; ref_gene_id "ENSG00000163625";
chr4	StringTie	exon	84702353	84702506	1000	-	.	gene_id "MSTRG.137594"; transcript_id "ENST00000295888"; exon_number "13"; gene_name "WDFY3"; ref_gene_id "ENSG00000163625";
chr4	StringTie	exon	84704338	84704444	1000	-	.	gene_id "MSTRG.137594"; transcript_id "ENST00000295888"; exon_number "14"; gene_name "WDFY3"; ref_gene_id "ENSG00000163625";
chr4	StringTie	exon	84705394	84705511	1000	-	.	gene_id "MSTRG.137594"; transcript_id "ENST00000295888"; exon_number "15"; gene_name "WDFY3"; ref_gene_id "ENSG00000163625";
chr4	StringTie	exon	84708909	84709028	1000	-	.	gene_id "MSTRG.137594"; transcript_id "ENST00000295888"; exon_number "16"; gene_name "WDFY3"; ref_gene_id "ENSG00000163625";
chr4	StringTie	exon	84709293	84709347	1000	-	.	gene_id "MSTRG.137594"; transcript_id "ENST00000295888"; exon_number "17"; gene_name "WDFY3"; ref_gene_id "ENSG00000163625";
chr4	StringTie	exon	84713159	84713239	1000	-	.	gene_id "MSTRG.137594"; transcript_id "ENST00000295888"; exon_number "18"; gene_name "WDFY3"; ref_gene_id "ENSG00000163625";
chr4	StringTie	exon	84715298	84715383	1000	-	.	gene_id "MSTRG.137594"; transcript_id "ENST00000295888"; exon_number "19"; gene_name "WDFY3"; ref_gene_id "ENSG00000163625";
chr4	StringTie	exon	84716896	84717016	1000	-	.	gene_id "MSTRG.137594"; transcript_id "ENST00000295888"; exon_number "20"; gene_name "WDFY3"; ref_gene_id "ENSG00000163625";
chr4	StringTie	exon	84718422	84718570	1000	-	.	gene_id "MSTRG.137594"; transcript_id "ENST00000295888"; exon_number "21"; gene_name "WDFY3"; ref_gene_id "ENSG00000163625";
chr4	StringTie	exon	84721409	84721572	1000	-	.	gene_id "MSTRG.137594"; transcript_id "ENST00000295888"; exon_number "22"; gene_name "WDFY3"; ref_gene_id "ENSG00000163625";
chr4	StringTie	exon	84724426	84724594	1000	-	.	gene_id "MSTRG.137594"; transcript_id "ENST00000295888"; exon_number "23"; gene_name "WDFY3"; ref_gene_id "ENSG00000163625";
chr4	StringTie	exon	84726861	84726911	1000	-	.	gene_id "MSTRG.137594"; transcript_id "ENST00000295888"; exon_number "24"; gene_name "WDFY3"; ref_gene_id "ENSG00000163625";
chr4	StringTie	exon	84733382	84733609	1000	-	.	gene_id "MSTRG.137594"; transcript_id "ENST00000295888"; exon_number "25"; gene_name "WDFY3"; ref_gene_id "ENSG00000163625";
chr4	StringTie	exon	84735043	84735120	1000	-	.	gene_id "MSTRG.137594"; transcript_id "ENST00000295888"; exon_number "26"; gene_name "WDFY3"; ref_gene_id "ENSG00000163625";
chr4	StringTie	exon	84736170	84736327	1000	-	.	gene_id "MSTRG.137594"; transcript_id "ENST00000295888"; exon_number "27"; gene_name "WDFY3"; ref_gene_id "ENSG00000163625";
chr4	StringTie	exon	84737184	84737366	1000	-	.	gene_id "MSTRG.137594"; transcript_id "ENST00000295888"; exon_number "28"; gene_name "WDFY3"; ref_gene_id "ENSG00000163625";
chr4	StringTie	exon	84739010	84739119	1000	-	.	gene_id "MSTRG.137594"; transcript_id "ENST00000295888"; exon_number "29"; gene_name "WDFY3"; ref_gene_id "ENSG00000163625";
chr4	StringTie	exon	84740187	84740416	1000	-	.	gene_id "MSTRG.137594"; transcript_id "ENST00000295888"; exon_number "30"; gene_name "WDFY3"; ref_gene_id "ENSG00000163625";
chr4	StringTie	exon	84741761	84741921	1000	-	.	gene_id "MSTRG.137594"; transcript_id "ENST00000295888"; exon_number "31"; gene_name "WDFY3"; ref_gene_id "ENSG00000163625";
chr4	StringTie	exon	84743700	84743799	1000	-	.	gene_id "MSTRG.137594"; transcript_id "ENST00000295888"; exon_number "32"; gene_name "WDFY3"; ref_gene_id "ENSG00000163625";
chr4	StringTie	exon	84751483	84751716	1000	-	.	gene_id "MSTRG.137594"; transcript_id "ENST00000295888"; exon_number "33"; gene_name "WDFY3"; ref_gene_id "ENSG00000163625";
chr4	StringTie	exon	84753697	84753876	1000	-	.	gene_id "MSTRG.137594"; transcript_id "ENST00000295888"; exon_number "34"; gene_name "WDFY3"; ref_gene_id "ENSG00000163625";
chr4	StringTie	exon	84755266	84755400	1000	-	.	gene_id "MSTRG.137594"; transcript_id "ENST00000295888"; exon_number "35"; gene_name "WDFY3"; ref_gene_id "ENSG00000163625";
chr4	StringTie	exon	84756926	84757161	1000	-	.	gene_id "MSTRG.137594"; transcript_id "ENST00000295888"; exon_number "36"; gene_name "WDFY3"; ref_gene_id "ENSG00000163625";
chr4	StringTie	exon	84765810	84766027	1000	-	.	gene_id "MSTRG.137594"; transcript_id "ENST00000295888"; exon_number "37"; gene_name "WDFY3"; ref_gene_id "ENSG00000163625";
chr4	StringTie	exon	84766252	84766372	1000	-	.	gene_id "MSTRG.137594"; transcript_id "ENST00000295888"; exon_number "38"; gene_name "WDFY3"; ref_gene_id "ENSG00000163625";
chr4	StringTie	exon	84772835	84772929	1000	-	.	gene_id "MSTRG.137594"; transcript_id "ENST00000295888"; exon_number "39"; gene_name "WDFY3"; ref_gene_id "ENSG00000163625";
chr4	StringTie	exon	84774820	84774981	1000	-	.	gene_id "MSTRG.137594"; transcript_id "ENST00000295888"; exon_number "40"; gene_name "WDFY3"; ref_gene_id "ENSG00000163625";
chr4	StringTie	exon	84775065	84775138	1000	-	.	gene_id "MSTRG.137594"; transcript_id "ENST00000295888"; exon_number "41"; gene_name "WDFY3"; ref_gene_id "ENSG00000163625";
chr4	StringTie	exon	84778503	84778655	1000	-	.	gene_id "MSTRG.137594"; transcript_id "ENST00000295888"; exon_number "42"; gene_name "WDFY3"; ref_gene_id "ENSG00000163625";
chr4	StringTie	exon	84780108	84780298	1000	-	.	gene_id "MSTRG.137594"; transcript_id "ENST00000295888"; exon_number "43"; gene_name "WDFY3"; ref_gene_id "ENSG00000163625";
chr4	StringTie	exon	84782963	84783074	1000	-	.	gene_id "MSTRG.137594"; transcript_id "ENST00000295888"; exon_number "44"; gene_name "WDFY3"; ref_gene_id "ENSG00000163625";
chr4	StringTie	exon	84785979	84786139	1000	-	.	gene_id "MSTRG.137594"; transcript_id "ENST00000295888"; exon_number "45"; gene_name "WDFY3"; ref_gene_id "ENSG00000163625";
chr4	StringTie	exon	84787482	84787713	1000	-	.	gene_id "MSTRG.137594"; transcript_id "ENST00000295888"; exon_number "46"; gene_name "WDFY3"; ref_gene_id "ENSG00000163625";
chr4	StringTie	exon	84789726	84789907	1000	-	.	gene_id "MSTRG.137594"; transcript_id "ENST00000295888"; exon_number "47"; gene_name "WDFY3"; ref_gene_id "ENSG00000163625";
chr4	StringTie	exon	84794519	84794737	1000	-	.	gene_id "MSTRG.137594"; transcript_id "ENST00000295888"; exon_number "48"; gene_name "WDFY3"; ref_gene_id "ENSG00000163625";
chr4	StringTie	exon	84794879	84794979	1000	-	.	gene_id "MSTRG.137594"; transcript_id "ENST00000295888"; exon_number "49"; gene_name "WDFY3"; ref_gene_id "ENSG00000163625";
chr4	StringTie	exon	84796521	84796752	1000	-	.	gene_id "MSTRG.137594"; transcript_id "ENST00000295888"; exon_number "50"; gene_name "WDFY3"; ref_gene_id "ENSG00000163625";
chr4	StringTie	exon	84797996	84798108	1000	-	.	gene_id "MSTRG.137594"; transcript_id "ENST00000295888"; exon_number "51"; gene_name "WDFY3"; ref_gene_id "ENSG00000163625";
chr4	StringTie	exon	84801650	84801864	1000	-	.	gene_id "MSTRG.137594"; transcript_id "ENST00000295888"; exon_number "52"; gene_name "WDFY3"; ref_gene_id "ENSG00000163625";
chr4	StringTie	exon	84803290	84803467	1000	-	.	gene_id "MSTRG.137594"; transcript_id "ENST00000295888"; exon_number "53"; gene_name "WDFY3"; ref_gene_id "ENSG00000163625";
chr4	StringTie	exon	84808334	84808417	1000	-	.	gene_id "MSTRG.137594"; transcript_id "ENST00000295888"; exon_number "54"; gene_name "WDFY3"; ref_gene_id "ENSG00000163625";
chr4	StringTie	exon	84809887	84810344	1000	-	.	gene_id "MSTRG.137594"; transcript_id "ENST00000295888"; exon_number "55"; gene_name "WDFY3"; ref_gene_id "ENSG00000163625";
chr4	StringTie	exon	84817392	84817585	1000	-	.	gene_id "MSTRG.137594"; transcript_id "ENST00000295888"; exon_number "56"; gene_name "WDFY3"; ref_gene_id "ENSG00000163625";
chr4	StringTie	exon	84820085	84820186	1000	-	.	gene_id "MSTRG.137594"; transcript_id "ENST00000295888"; exon_number "57"; gene_name "WDFY3"; ref_gene_id "ENSG00000163625";
chr4	StringTie	exon	84821084	84821551	1000	-	.	gene_id "MSTRG.137594"; transcript_id "ENST00000295888"; exon_number "58"; gene_name "WDFY3"; ref_gene_id "ENSG00000163625";
chr4	StringTie	exon	84826815	84826981	1000	-	.	gene_id "MSTRG.137594"; transcript_id "ENST00000295888"; exon_number "59"; gene_name "WDFY3"; ref_gene_id "ENSG00000163625";
chr4	StringTie	exon	84829004	84829190	1000	-	.	gene_id "MSTRG.137594"; transcript_id "ENST00000295888"; exon_number "60"; gene_name "WDFY3"; ref_gene_id "ENSG00000163625";
chr4	StringTie	exon	84831413	84831605	1000	-	.	gene_id "MSTRG.137594"; transcript_id "ENST00000295888"; exon_number "61"; gene_name "WDFY3"; ref_gene_id "ENSG00000163625";
chr4	StringTie	exon	84836929	84837090	1000	-	.	gene_id "MSTRG.137594"; transcript_id "ENST00000295888"; exon_number "62"; gene_name "WDFY3"; ref_gene_id "ENSG00000163625";
chr4	StringTie	exon	84841154	84841263	1000	-	.	gene_id "MSTRG.137594"; transcript_id "ENST00000295888"; exon_number "63"; gene_name "WDFY3"; ref_gene_id "ENSG00000163625";
chr4	StringTie	exon	84849902	84850025	1000	-	.	gene_id "MSTRG.137594"; transcript_id "ENST00000295888"; exon_number "64"; gene_name "WDFY3"; ref_gene_id "ENSG00000163625";
chr4	StringTie	exon	84860412	84860622	1000	-	.	gene_id "MSTRG.137594"; transcript_id "ENST00000295888"; exon_number "65"; gene_name "WDFY3"; ref_gene_id "ENSG00000163625";
chr4	StringTie	exon	84896911	84897010	1000	-	.	gene_id "MSTRG.137594"; transcript_id "ENST00000295888"; exon_number "66"; gene_name "WDFY3"; ref_gene_id "ENSG00000163625";
chr4	StringTie	exon	84932270	84932363	1000	-	.	gene_id "MSTRG.137594"; transcript_id "ENST00000295888"; exon_number "67"; gene_name "WDFY3"; ref_gene_id "ENSG00000163625";
chr4	StringTie	exon	84966209	84966391	1000	-	.	gene_id "MSTRG.137594"; transcript_id "ENST00000295888"; exon_number "68"; gene_name "WDFY3"; ref_gene_id "ENSG00000163625";
chr4	StringTie	transcript	84672291	84682948	1000	-	.	gene_id "MSTRG.137594"; transcript_id "ENST00000425179"; gene_name "WDFY3"; ref_gene_id "ENSG00000163625";
chr4	StringTie	exon	84672291	84672991	1000	-	.	gene_id "MSTRG.137594"; transcript_id "ENST00000425179"; exon_number "1"; gene_name "WDFY3"; ref_gene_id "ENSG00000163625";
chr4	StringTie	exon	84677199	84677396	1000	-	.	gene_id "MSTRG.137594"; transcript_id "ENST00000425179"; exon_number "2"; gene_name "WDFY3"; ref_gene_id "ENSG00000163625";
chr4	StringTie	exon	84678168	84678279	1000	-	.	gene_id "MSTRG.137594"; transcript_id "ENST00000425179"; exon_number "3"; gene_name "WDFY3"; ref_gene_id "ENSG00000163625";
chr4	StringTie	exon	84678919	84679242	1000	-	.	gene_id "MSTRG.137594"; transcript_id "ENST00000425179"; exon_number "4"; gene_name "WDFY3"; ref_gene_id "ENSG00000163625";
chr4	StringTie	exon	84682374	84682948	1000	-	.	gene_id "MSTRG.137594"; transcript_id "ENST00000425179"; exon_number "5"; gene_name "WDFY3"; ref_gene_id "ENSG00000163625";
chr4	StringTie	transcript	84808866	84896941	1000	-	.	gene_id "MSTRG.137594"; transcript_id "ENST00000426414"; gene_name "WDFY3"; ref_gene_id "ENSG00000163625";
chr4	StringTie	exon	84808866	84810344	1000	-	.	gene_id "MSTRG.137594"; transcript_id "ENST00000426414"; exon_number "1"; gene_name "WDFY3"; ref_gene_id "ENSG00000163625";
chr4	StringTie	exon	84817392	84817585	1000	-	.	gene_id "MSTRG.137594"; transcript_id "ENST00000426414"; exon_number "2"; gene_name "WDFY3"; ref_gene_id "ENSG00000163625";
chr4	StringTie	exon	84820085	84820186	1000	-	.	gene_id "MSTRG.137594"; transcript_id "ENST00000426414"; exon_number "3"; gene_name "WDFY3"; ref_gene_id "ENSG00000163625";
chr4	StringTie	exon	84821084	84821551	1000	-	.	gene_id "MSTRG.137594"; transcript_id "ENST00000426414"; exon_number "4"; gene_name "WDFY3"; ref_gene_id "ENSG00000163625";
chr4	StringTie	exon	84826815	84826981	1000	-	.	gene_id "MSTRG.137594"; transcript_id "ENST00000426414"; exon_number "5"; gene_name "WDFY3"; ref_gene_id "ENSG00000163625";
chr4	StringTie	exon	84829004	84829190	1000	-	.	gene_id "MSTRG.137594"; transcript_id "ENST00000426414"; exon_number "6"; gene_name "WDFY3"; ref_gene_id "ENSG00000163625";
chr4	StringTie	exon	84831413	84831605	1000	-	.	gene_id "MSTRG.137594"; transcript_id "ENST00000426414"; exon_number "7"; gene_name "WDFY3"; ref_gene_id "ENSG00000163625";
chr4	StringTie	exon	84836929	84837090	1000	-	.	gene_id "MSTRG.137594"; transcript_id "ENST00000426414"; exon_number "8"; gene_name "WDFY3"; ref_gene_id "ENSG00000163625";
chr4	StringTie	exon	84841154	84841263	1000	-	.	gene_id "MSTRG.137594"; transcript_id "ENST00000426414"; exon_number "9"; gene_name "WDFY3"; ref_gene_id "ENSG00000163625";
chr4	StringTie	exon	84849902	84850025	1000	-	.	gene_id "MSTRG.137594"; transcript_id "ENST00000426414"; exon_number "10"; gene_name "WDFY3"; ref_gene_id "ENSG00000163625";
chr4	StringTie	exon	84860412	84860622	1000	-	.	gene_id "MSTRG.137594"; transcript_id "ENST00000426414"; exon_number "11"; gene_name "WDFY3"; ref_gene_id "ENSG00000163625";
chr4	StringTie	exon	84896911	84896941	1000	-	.	gene_id "MSTRG.137594"; transcript_id "ENST00000426414"; exon_number "12"; gene_name "WDFY3"; ref_gene_id "ENSG00000163625";
chr4	StringTie	transcript	84860564	84966391	1000	-	.	gene_id "MSTRG.137594"; transcript_id "ENST00000502713"; gene_name "WDFY3"; ref_gene_id "ENSG00000163625";
chr4	StringTie	exon	84860564	84860622	1000	-	.	gene_id "MSTRG.137594"; transcript_id "ENST00000502713"; exon_number "1"; gene_name "WDFY3"; ref_gene_id "ENSG00000163625";
chr4	StringTie	exon	84879406	84879494	1000	-	.	gene_id "MSTRG.137594"; transcript_id "ENST00000502713"; exon_number "2"; gene_name "WDFY3"; ref_gene_id "ENSG00000163625";
chr4	StringTie	exon	84932270	84932363	1000	-	.	gene_id "MSTRG.137594"; transcript_id "ENST00000502713"; exon_number "3"; gene_name "WDFY3"; ref_gene_id "ENSG00000163625";
chr4	StringTie	exon	84966209	84966391	1000	-	.	gene_id "MSTRG.137594"; transcript_id "ENST00000502713"; exon_number "4"; gene_name "WDFY3"; ref_gene_id "ENSG00000163625";
chr4	StringTie	transcript	84735106	84739330	1000	-	.	gene_id "MSTRG.137594"; transcript_id "ENST00000504839"; gene_name "WDFY3"; ref_gene_id "ENSG00000163625";
chr4	StringTie	exon	84735106	84735120	1000	-	.	gene_id "MSTRG.137594"; transcript_id "ENST00000504839"; exon_number "1"; gene_name "WDFY3"; ref_gene_id "ENSG00000163625";
chr4	StringTie	exon	84736170	84736327	1000	-	.	gene_id "MSTRG.137594"; transcript_id "ENST00000504839"; exon_number "2"; gene_name "WDFY3"; ref_gene_id "ENSG00000163625";
chr4	StringTie	exon	84737184	84737366	1000	-	.	gene_id "MSTRG.137594"; transcript_id "ENST00000504839"; exon_number "3"; gene_name "WDFY3"; ref_gene_id "ENSG00000163625";
chr4	StringTie	exon	84739010	84739330	1000	-	.	gene_id "MSTRG.137594"; transcript_id "ENST00000504839"; exon_number "4"; gene_name "WDFY3"; ref_gene_id "ENSG00000163625";
chr4	StringTie	transcript	84849673	84860563	1000	-	.	gene_id "MSTRG.137594"; transcript_id "ENST00000504990"; gene_name "WDFY3"; ref_gene_id "ENSG00000163625";
chr4	StringTie	exon	84849673	84850025	1000	-	.	gene_id "MSTRG.137594"; transcript_id "ENST00000504990"; exon_number "1"; gene_name "WDFY3"; ref_gene_id "ENSG00000163625";
chr4	StringTie	exon	84860412	84860563	1000	-	.	gene_id "MSTRG.137594"; transcript_id "ENST00000504990"; exon_number "2"; gene_name "WDFY3"; ref_gene_id "ENSG00000163625";
chr4	StringTie	transcript	84801782	84810107	1000	-	.	gene_id "MSTRG.137594"; transcript_id "ENST00000505923"; gene_name "WDFY3"; ref_gene_id "ENSG00000163625";
chr4	StringTie	exon	84801782	84801864	1000	-	.	gene_id "MSTRG.137594"; transcript_id "ENST00000505923"; exon_number "1"; gene_name "WDFY3"; ref_gene_id "ENSG00000163625";
chr4	StringTie	exon	84803290	84803467	1000	-	.	gene_id "MSTRG.137594"; transcript_id "ENST00000505923"; exon_number "2"; gene_name "WDFY3"; ref_gene_id "ENSG00000163625";
chr4	StringTie	exon	84809887	84810107	1000	-	.	gene_id "MSTRG.137594"; transcript_id "ENST00000505923"; exon_number "3"; gene_name "WDFY3"; ref_gene_id "ENSG00000163625";
chr4	StringTie	transcript	84860412	84966350	1000	-	.	gene_id "MSTRG.137594"; transcript_id "ENST00000509172"; gene_name "WDFY3"; ref_gene_id "ENSG00000163625";
chr4	StringTie	exon	84860412	84860622	1000	-	.	gene_id "MSTRG.137594"; transcript_id "ENST00000509172"; exon_number "1"; gene_name "WDFY3"; ref_gene_id "ENSG00000163625";
chr4	StringTie	exon	84896911	84897010	1000	-	.	gene_id "MSTRG.137594"; transcript_id "ENST00000509172"; exon_number "2"; gene_name "WDFY3"; ref_gene_id "ENSG00000163625";
chr4	StringTie	exon	84966209	84966350	1000	-	.	gene_id "MSTRG.137594"; transcript_id "ENST00000509172"; exon_number "3"; gene_name "WDFY3"; ref_gene_id "ENSG00000163625";
chr4	StringTie	transcript	84751248	84755399	1000	-	.	gene_id "MSTRG.137594"; transcript_id "ENST00000509825"; gene_name "WDFY3"; ref_gene_id "ENSG00000163625";
chr4	StringTie	exon	84751248	84751716	1000	-	.	gene_id "MSTRG.137594"; transcript_id "ENST00000509825"; exon_number "1"; gene_name "WDFY3"; ref_gene_id "ENSG00000163625";
chr4	StringTie	exon	84753697	84753876	1000	-	.	gene_id "MSTRG.137594"; transcript_id "ENST00000509825"; exon_number "2"; gene_name "WDFY3"; ref_gene_id "ENSG00000163625";
chr4	StringTie	exon	84755266	84755399	1000	-	.	gene_id "MSTRG.137594"; transcript_id "ENST00000509825"; exon_number "3"; gene_name "WDFY3"; ref_gene_id "ENSG00000163625";
chr4	StringTie	transcript	84801790	84804174	1000	-	.	gene_id "MSTRG.137594"; transcript_id "ENST00000512267"; gene_name "WDFY3"; ref_gene_id "ENSG00000163625";
chr4	StringTie	exon	84801790	84801864	1000	-	.	gene_id "MSTRG.137594"; transcript_id "ENST00000512267"; exon_number "1"; gene_name "WDFY3"; ref_gene_id "ENSG00000163625";
chr4	StringTie	exon	84803290	84803467	1000	-	.	gene_id "MSTRG.137594"; transcript_id "ENST00000512267"; exon_number "2"; gene_name "WDFY3"; ref_gene_id "ENSG00000163625";
chr4	StringTie	exon	84803883	84804174	1000	-	.	gene_id "MSTRG.137594"; transcript_id "ENST00000512267"; exon_number "3"; gene_name "WDFY3"; ref_gene_id "ENSG00000163625";
chr4	StringTie	transcript	84841192	84850015	1000	-	.	gene_id "MSTRG.137594"; transcript_id "ENST00000514071"; gene_name "WDFY3"; ref_gene_id "ENSG00000163625";
chr4	StringTie	exon	84841192	84841263	1000	-	.	gene_id "MSTRG.137594"; transcript_id "ENST00000514071"; exon_number "1"; gene_name "WDFY3"; ref_gene_id "ENSG00000163625";
chr4	StringTie	exon	84844456	84844509	1000	-	.	gene_id "MSTRG.137594"; transcript_id "ENST00000514071"; exon_number "2"; gene_name "WDFY3"; ref_gene_id "ENSG00000163625";
chr4	StringTie	exon	84849902	84850015	1000	-	.	gene_id "MSTRG.137594"; transcript_id "ENST00000514071"; exon_number "3"; gene_name "WDFY3"; ref_gene_id "ENSG00000163625";
chr4	StringTie	transcript	84691726	84733462	1000	-	.	gene_id "MSTRG.137594"; transcript_id "ENST00000514711"; gene_name "WDFY3"; ref_gene_id "ENSG00000163625";
chr4	StringTie	exon	84691726	84691785	1000	-	.	gene_id "MSTRG.137594"; transcript_id "ENST00000514711"; exon_number "1"; gene_name "WDFY3"; ref_gene_id "ENSG00000163625";
chr4	StringTie	exon	84692885	84693032	1000	-	.	gene_id "MSTRG.137594"; transcript_id "ENST00000514711"; exon_number "2"; gene_name "WDFY3"; ref_gene_id "ENSG00000163625";
chr4	StringTie	exon	84695970	84696182	1000	-	.	gene_id "MSTRG.137594"; transcript_id "ENST00000514711"; exon_number "3"; gene_name "WDFY3"; ref_gene_id "ENSG00000163625";
chr4	StringTie	exon	84696732	84696823	1000	-	.	gene_id "MSTRG.137594"; transcript_id "ENST00000514711"; exon_number "4"; gene_name "WDFY3"; ref_gene_id "ENSG00000163625";
chr4	StringTie	exon	84702353	84702506	1000	-	.	gene_id "MSTRG.137594"; transcript_id "ENST00000514711"; exon_number "5"; gene_name "WDFY3"; ref_gene_id "ENSG00000163625";
chr4	StringTie	exon	84704338	84704444	1000	-	.	gene_id "MSTRG.137594"; transcript_id "ENST00000514711"; exon_number "6"; gene_name "WDFY3"; ref_gene_id "ENSG00000163625";
chr4	StringTie	exon	84705394	84705511	1000	-	.	gene_id "MSTRG.137594"; transcript_id "ENST00000514711"; exon_number "7"; gene_name "WDFY3"; ref_gene_id "ENSG00000163625";
chr4	StringTie	exon	84708909	84709028	1000	-	.	gene_id "MSTRG.137594"; transcript_id "ENST00000514711"; exon_number "8"; gene_name "WDFY3"; ref_gene_id "ENSG00000163625";
chr4	StringTie	exon	84709293	84709347	1000	-	.	gene_id "MSTRG.137594"; transcript_id "ENST00000514711"; exon_number "9"; gene_name "WDFY3"; ref_gene_id "ENSG00000163625";
chr4	StringTie	exon	84713159	84713239	1000	-	.	gene_id "MSTRG.137594"; transcript_id "ENST00000514711"; exon_number "10"; gene_name "WDFY3"; ref_gene_id "ENSG00000163625";
chr4	StringTie	exon	84715298	84715383	1000	-	.	gene_id "MSTRG.137594"; transcript_id "ENST00000514711"; exon_number "11"; gene_name "WDFY3"; ref_gene_id "ENSG00000163625";
chr4	StringTie	exon	84716896	84717016	1000	-	.	gene_id "MSTRG.137594"; transcript_id "ENST00000514711"; exon_number "12"; gene_name "WDFY3"; ref_gene_id "ENSG00000163625";
chr4	StringTie	exon	84718422	84718570	1000	-	.	gene_id "MSTRG.137594"; transcript_id "ENST00000514711"; exon_number "13"; gene_name "WDFY3"; ref_gene_id "ENSG00000163625";
chr4	StringTie	exon	84721409	84721572	1000	-	.	gene_id "MSTRG.137594"; transcript_id "ENST00000514711"; exon_number "14"; gene_name "WDFY3"; ref_gene_id "ENSG00000163625";
chr4	StringTie	exon	84724426	84724594	1000	-	.	gene_id "MSTRG.137594"; transcript_id "ENST00000514711"; exon_number "15"; gene_name "WDFY3"; ref_gene_id "ENSG00000163625";
chr4	StringTie	exon	84733382	84733462	1000	-	.	gene_id "MSTRG.137594"; transcript_id "ENST00000514711"; exon_number "16"; gene_name "WDFY3"; ref_gene_id "ENSG00000163625";
chr4	StringTie	transcript	84886386	84886486	1000	-	.	gene_id "MSTRG.137594"; transcript_id "ENST00000516253"; gene_name "RNU6-469P"; ref_gene_id "ENSG00000252062";
chr4	StringTie	exon	84886386	84886486	1000	-	.	gene_id "MSTRG.137594"; transcript_id "ENST00000516253"; exon_number "1"; gene_name "RNU6-469P"; ref_gene_id "ENSG00000252062";
chr4	StringTie	transcript	84655956	84952075	1000	-	.	gene_id "MSTRG.137594"; transcript_id "MSTRG.137594.1";
chr4	StringTie	exon	84655956	84661766	1000	-	.	gene_id "MSTRG.137594"; transcript_id "MSTRG.137594.1"; exon_number "1";
chr4	StringTie	exon	84668488	84672991	1000	-	.	gene_id "MSTRG.137594"; transcript_id "MSTRG.137594.1"; exon_number "2";
chr4	StringTie	exon	84677199	84677396	1000	-	.	gene_id "MSTRG.137594"; transcript_id "MSTRG.137594.1"; exon_number "3";
chr4	StringTie	exon	84678168	84678279	1000	-	.	gene_id "MSTRG.137594"; transcript_id "MSTRG.137594.1"; exon_number "4";
chr4	StringTie	exon	84678919	84679242	1000	-	.	gene_id "MSTRG.137594"; transcript_id "MSTRG.137594.1"; exon_number "5";
chr4	StringTie	exon	84682374	84682470	1000	-	.	gene_id "MSTRG.137594"; transcript_id "MSTRG.137594.1"; exon_number "6";
chr4	StringTie	exon	84683943	84684125	1000	-	.	gene_id "MSTRG.137594"; transcript_id "MSTRG.137594.1"; exon_number "7";
chr4	StringTie	exon	84688086	84688265	1000	-	.	gene_id "MSTRG.137594"; transcript_id "MSTRG.137594.1"; exon_number "8";
chr4	StringTie	exon	84690506	84690664	1000	-	.	gene_id "MSTRG.137594"; transcript_id "MSTRG.137594.1"; exon_number "9";
chr4	StringTie	exon	84691631	84691785	1000	-	.	gene_id "MSTRG.137594"; transcript_id "MSTRG.137594.1"; exon_number "10";
chr4	StringTie	exon	84692885	84693032	1000	-	.	gene_id "MSTRG.137594"; transcript_id "MSTRG.137594.1"; exon_number "11";
chr4	StringTie	exon	84695970	84696182	1000	-	.	gene_id "MSTRG.137594"; transcript_id "MSTRG.137594.1"; exon_number "12";
chr4	StringTie	exon	84696732	84696823	1000	-	.	gene_id "MSTRG.137594"; transcript_id "MSTRG.137594.1"; exon_number "13";
chr4	StringTie	exon	84702353	84702506	1000	-	.	gene_id "MSTRG.137594"; transcript_id "MSTRG.137594.1"; exon_number "14";
chr4	StringTie	exon	84704338	84704444	1000	-	.	gene_id "MSTRG.137594"; transcript_id "MSTRG.137594.1"; exon_number "15";
chr4	StringTie	exon	84705394	84705511	1000	-	.	gene_id "MSTRG.137594"; transcript_id "MSTRG.137594.1"; exon_number "16";
chr4	StringTie	exon	84708909	84709028	1000	-	.	gene_id "MSTRG.137594"; transcript_id "MSTRG.137594.1"; exon_number "17";
chr4	StringTie	exon	84709293	84709347	1000	-	.	gene_id "MSTRG.137594"; transcript_id "MSTRG.137594.1"; exon_number "18";
chr4	StringTie	exon	84713159	84713239	1000	-	.	gene_id "MSTRG.137594"; transcript_id "MSTRG.137594.1"; exon_number "19";
chr4	StringTie	exon	84715298	84715383	1000	-	.	gene_id "MSTRG.137594"; transcript_id "MSTRG.137594.1"; exon_number "20";
chr4	StringTie	exon	84716896	84717016	1000	-	.	gene_id "MSTRG.137594"; transcript_id "MSTRG.137594.1"; exon_number "21";
chr4	StringTie	exon	84718422	84718570	1000	-	.	gene_id "MSTRG.137594"; transcript_id "MSTRG.137594.1"; exon_number "22";
chr4	StringTie	exon	84721409	84721572	1000	-	.	gene_id "MSTRG.137594"; transcript_id "MSTRG.137594.1"; exon_number "23";
chr4	StringTie	exon	84724426	84724594	1000	-	.	gene_id "MSTRG.137594"; transcript_id "MSTRG.137594.1"; exon_number "24";
chr4	StringTie	exon	84726861	84726911	1000	-	.	gene_id "MSTRG.137594"; transcript_id "MSTRG.137594.1"; exon_number "25";
chr4	StringTie	exon	84733382	84733609	1000	-	.	gene_id "MSTRG.137594"; transcript_id "MSTRG.137594.1"; exon_number "26";
chr4	StringTie	exon	84735043	84735120	1000	-	.	gene_id "MSTRG.137594"; transcript_id "MSTRG.137594.1"; exon_number "27";
chr4	StringTie	exon	84736170	84736327	1000	-	.	gene_id "MSTRG.137594"; transcript_id "MSTRG.137594.1"; exon_number "28";
chr4	StringTie	exon	84737184	84737366	1000	-	.	gene_id "MSTRG.137594"; transcript_id "MSTRG.137594.1"; exon_number "29";
chr4	StringTie	exon	84739010	84739119	1000	-	.	gene_id "MSTRG.137594"; transcript_id "MSTRG.137594.1"; exon_number "30";
chr4	StringTie	exon	84740187	84740416	1000	-	.	gene_id "MSTRG.137594"; transcript_id "MSTRG.137594.1"; exon_number "31";
chr4	StringTie	exon	84741761	84741921	1000	-	.	gene_id "MSTRG.137594"; transcript_id "MSTRG.137594.1"; exon_number "32";
chr4	StringTie	exon	84743700	84743799	1000	-	.	gene_id "MSTRG.137594"; transcript_id "MSTRG.137594.1"; exon_number "33";
chr4	StringTie	exon	84751483	84751716	1000	-	.	gene_id "MSTRG.137594"; transcript_id "MSTRG.137594.1"; exon_number "34";
chr4	StringTie	exon	84753697	84753876	1000	-	.	gene_id "MSTRG.137594"; transcript_id "MSTRG.137594.1"; exon_number "35";
chr4	StringTie	exon	84755266	84755400	1000	-	.	gene_id "MSTRG.137594"; transcript_id "MSTRG.137594.1"; exon_number "36";
chr4	StringTie	exon	84756926	84757161	1000	-	.	gene_id "MSTRG.137594"; transcript_id "MSTRG.137594.1"; exon_number "37";
chr4	StringTie	exon	84765810	84766027	1000	-	.	gene_id "MSTRG.137594"; transcript_id "MSTRG.137594.1"; exon_number "38";
chr4	StringTie	exon	84766252	84766372	1000	-	.	gene_id "MSTRG.137594"; transcript_id "MSTRG.137594.1"; exon_number "39";
chr4	StringTie	exon	84772835	84772929	1000	-	.	gene_id "MSTRG.137594"; transcript_id "MSTRG.137594.1"; exon_number "40";
chr4	StringTie	exon	84774820	84774981	1000	-	.	gene_id "MSTRG.137594"; transcript_id "MSTRG.137594.1"; exon_number "41";
chr4	StringTie	exon	84775065	84775138	1000	-	.	gene_id "MSTRG.137594"; transcript_id "MSTRG.137594.1"; exon_number "42";
chr4	StringTie	exon	84778503	84778655	1000	-	.	gene_id "MSTRG.137594"; transcript_id "MSTRG.137594.1"; exon_number "43";
chr4	StringTie	exon	84780108	84780298	1000	-	.	gene_id "MSTRG.137594"; transcript_id "MSTRG.137594.1"; exon_number "44";
chr4	StringTie	exon	84782963	84783074	1000	-	.	gene_id "MSTRG.137594"; transcript_id "MSTRG.137594.1"; exon_number "45";
chr4	StringTie	exon	84785979	84786139	1000	-	.	gene_id "MSTRG.137594"; transcript_id "MSTRG.137594.1"; exon_number "46";
chr4	StringTie	exon	84787482	84787713	1000	-	.	gene_id "MSTRG.137594"; transcript_id "MSTRG.137594.1"; exon_number "47";
chr4	StringTie	exon	84789726	84789907	1000	-	.	gene_id "MSTRG.137594"; transcript_id "MSTRG.137594.1"; exon_number "48";
chr4	StringTie	exon	84794519	84794737	1000	-	.	gene_id "MSTRG.137594"; transcript_id "MSTRG.137594.1"; exon_number "49";
chr4	StringTie	exon	84794879	84794979	1000	-	.	gene_id "MSTRG.137594"; transcript_id "MSTRG.137594.1"; exon_number "50";
chr4	StringTie	exon	84796521	84796752	1000	-	.	gene_id "MSTRG.137594"; transcript_id "MSTRG.137594.1"; exon_number "51";
chr4	StringTie	exon	84797996	84798108	1000	-	.	gene_id "MSTRG.137594"; transcript_id "MSTRG.137594.1"; exon_number "52";
chr4	StringTie	exon	84801650	84801864	1000	-	.	gene_id "MSTRG.137594"; transcript_id "MSTRG.137594.1"; exon_number "53";
chr4	StringTie	exon	84803290	84803467	1000	-	.	gene_id "MSTRG.137594"; transcript_id "MSTRG.137594.1"; exon_number "54";
chr4	StringTie	exon	84809887	84810344	1000	-	.	gene_id "MSTRG.137594"; transcript_id "MSTRG.137594.1"; exon_number "55";
chr4	StringTie	exon	84817392	84817585	1000	-	.	gene_id "MSTRG.137594"; transcript_id "MSTRG.137594.1"; exon_number "56";
chr4	StringTie	exon	84820085	84820186	1000	-	.	gene_id "MSTRG.137594"; transcript_id "MSTRG.137594.1"; exon_number "57";
chr4	StringTie	exon	84821084	84821551	1000	-	.	gene_id "MSTRG.137594"; transcript_id "MSTRG.137594.1"; exon_number "58";
chr4	StringTie	exon	84826815	84826981	1000	-	.	gene_id "MSTRG.137594"; transcript_id "MSTRG.137594.1"; exon_number "59";
chr4	StringTie	exon	84829004	84829190	1000	-	.	gene_id "MSTRG.137594"; transcript_id "MSTRG.137594.1"; exon_number "60";
chr4	StringTie	exon	84831413	84831605	1000	-	.	gene_id "MSTRG.137594"; transcript_id "MSTRG.137594.1"; exon_number "61";
chr4	StringTie	exon	84836929	84837090	1000	-	.	gene_id "MSTRG.137594"; transcript_id "MSTRG.137594.1"; exon_number "62";
chr4	StringTie	exon	84841154	84841263	1000	-	.	gene_id "MSTRG.137594"; transcript_id "MSTRG.137594.1"; exon_number "63";
chr4	StringTie	exon	84849902	84850025	1000	-	.	gene_id "MSTRG.137594"; transcript_id "MSTRG.137594.1"; exon_number "64";
chr4	StringTie	exon	84860412	84860622	1000	-	.	gene_id "MSTRG.137594"; transcript_id "MSTRG.137594.1"; exon_number "65";
chr4	StringTie	exon	84879406	84879494	1000	-	.	gene_id "MSTRG.137594"; transcript_id "MSTRG.137594.1"; exon_number "66";
chr4	StringTie	exon	84896911	84897010	1000	-	.	gene_id "MSTRG.137594"; transcript_id "MSTRG.137594.1"; exon_number "67";
chr4	StringTie	exon	84898452	84898600	1000	-	.	gene_id "MSTRG.137594"; transcript_id "MSTRG.137594.1"; exon_number "68";
chr4	StringTie	exon	84912252	84912319	1000	-	.	gene_id "MSTRG.137594"; transcript_id "MSTRG.137594.1"; exon_number "69";
chr4	StringTie	exon	84932270	84932363	1000	-	.	gene_id "MSTRG.137594"; transcript_id "MSTRG.137594.1"; exon_number "70";
chr4	StringTie	exon	84952058	84952075	1000	-	.	gene_id "MSTRG.137594"; transcript_id "MSTRG.137594.1"; exon_number "71";
chr4	StringTie	transcript	84667952	84966796	1000	-	.	gene_id "MSTRG.137594"; transcript_id "MSTRG.137594.10";
chr4	StringTie	exon	84667952	84672991	1000	-	.	gene_id "MSTRG.137594"; transcript_id "MSTRG.137594.10"; exon_number "1";
chr4	StringTie	exon	84677199	84677396	1000	-	.	gene_id "MSTRG.137594"; transcript_id "MSTRG.137594.10"; exon_number "2";
chr4	StringTie	exon	84678168	84678279	1000	-	.	gene_id "MSTRG.137594"; transcript_id "MSTRG.137594.10"; exon_number "3";
chr4	StringTie	exon	84678919	84679242	1000	-	.	gene_id "MSTRG.137594"; transcript_id "MSTRG.137594.10"; exon_number "4";
chr4	StringTie	exon	84682374	84682470	1000	-	.	gene_id "MSTRG.137594"; transcript_id "MSTRG.137594.10"; exon_number "5";
chr4	StringTie	exon	84683943	84684125	1000	-	.	gene_id "MSTRG.137594"; transcript_id "MSTRG.137594.10"; exon_number "6";
chr4	StringTie	exon	84688086	84688265	1000	-	.	gene_id "MSTRG.137594"; transcript_id "MSTRG.137594.10"; exon_number "7";
chr4	StringTie	exon	84690506	84690664	1000	-	.	gene_id "MSTRG.137594"; transcript_id "MSTRG.137594.10"; exon_number "8";
chr4	StringTie	exon	84691631	84691785	1000	-	.	gene_id "MSTRG.137594"; transcript_id "MSTRG.137594.10"; exon_number "9";
chr4	StringTie	exon	84692885	84693032	1000	-	.	gene_id "MSTRG.137594"; transcript_id "MSTRG.137594.10"; exon_number "10";
chr4	StringTie	exon	84695970	84696182	1000	-	.	gene_id "MSTRG.137594"; transcript_id "MSTRG.137594.10"; exon_number "11";
chr4	StringTie	exon	84696732	84696823	1000	-	.	gene_id "MSTRG.137594"; transcript_id "MSTRG.137594.10"; exon_number "12";
chr4	StringTie	exon	84702353	84702506	1000	-	.	gene_id "MSTRG.137594"; transcript_id "MSTRG.137594.10"; exon_number "13";
chr4	StringTie	exon	84704338	84704444	1000	-	.	gene_id "MSTRG.137594"; transcript_id "MSTRG.137594.10"; exon_number "14";
chr4	StringTie	exon	84705394	84705511	1000	-	.	gene_id "MSTRG.137594"; transcript_id "MSTRG.137594.10"; exon_number "15";
chr4	StringTie	exon	84708909	84709028	1000	-	.	gene_id "MSTRG.137594"; transcript_id "MSTRG.137594.10"; exon_number "16";
chr4	StringTie	exon	84709293	84709347	1000	-	.	gene_id "MSTRG.137594"; transcript_id "MSTRG.137594.10"; exon_number "17";
chr4	StringTie	exon	84713159	84713239	1000	-	.	gene_id "MSTRG.137594"; transcript_id "MSTRG.137594.10"; exon_number "18";
chr4	StringTie	exon	84715298	84715383	1000	-	.	gene_id "MSTRG.137594"; transcript_id "MSTRG.137594.10"; exon_number "19";
chr4	StringTie	exon	84716896	84717016	1000	-	.	gene_id "MSTRG.137594"; transcript_id "MSTRG.137594.10"; exon_number "20";
chr4	StringTie	exon	84718422	84718570	1000	-	.	gene_id "MSTRG.137594"; transcript_id "MSTRG.137594.10"; exon_number "21";
chr4	StringTie	exon	84721409	84721572	1000	-	.	gene_id "MSTRG.137594"; transcript_id "MSTRG.137594.10"; exon_number "22";
chr4	StringTie	exon	84724426	84724594	1000	-	.	gene_id "MSTRG.137594"; transcript_id "MSTRG.137594.10"; exon_number "23";
chr4	StringTie	exon	84733382	84733609	1000	-	.	gene_id "MSTRG.137594"; transcript_id "MSTRG.137594.10"; exon_number "24";
chr4	StringTie	exon	84735043	84735120	1000	-	.	gene_id "MSTRG.137594"; transcript_id "MSTRG.137594.10"; exon_number "25";
chr4	StringTie	exon	84736170	84736327	1000	-	.	gene_id "MSTRG.137594"; transcript_id "MSTRG.137594.10"; exon_number "26";
chr4	StringTie	exon	84737184	84737366	1000	-	.	gene_id "MSTRG.137594"; transcript_id "MSTRG.137594.10"; exon_number "27";
chr4	StringTie	exon	84739010	84739119	1000	-	.	gene_id "MSTRG.137594"; transcript_id "MSTRG.137594.10"; exon_number "28";
chr4	StringTie	exon	84740187	84740416	1000	-	.	gene_id "MSTRG.137594"; transcript_id "MSTRG.137594.10"; exon_number "29";
chr4	StringTie	exon	84741761	84741921	1000	-	.	gene_id "MSTRG.137594"; transcript_id "MSTRG.137594.10"; exon_number "30";
chr4	StringTie	exon	84743700	84743799	1000	-	.	gene_id "MSTRG.137594"; transcript_id "MSTRG.137594.10"; exon_number "31";
chr4	StringTie	exon	84751483	84751716	1000	-	.	gene_id "MSTRG.137594"; transcript_id "MSTRG.137594.10"; exon_number "32";
chr4	StringTie	exon	84753697	84753876	1000	-	.	gene_id "MSTRG.137594"; transcript_id "MSTRG.137594.10"; exon_number "33";
chr4	StringTie	exon	84755266	84755400	1000	-	.	gene_id "MSTRG.137594"; transcript_id "MSTRG.137594.10"; exon_number "34";
chr4	StringTie	exon	84756926	84757161	1000	-	.	gene_id "MSTRG.137594"; transcript_id "MSTRG.137594.10"; exon_number "35";
chr4	StringTie	exon	84765810	84766027	1000	-	.	gene_id "MSTRG.137594"; transcript_id "MSTRG.137594.10"; exon_number "36";
chr4	StringTie	exon	84766252	84766372	1000	-	.	gene_id "MSTRG.137594"; transcript_id "MSTRG.137594.10"; exon_number "37";
chr4	StringTie	exon	84772835	84772929	1000	-	.	gene_id "MSTRG.137594"; transcript_id "MSTRG.137594.10"; exon_number "38";
chr4	StringTie	exon	84774820	84774981	1000	-	.	gene_id "MSTRG.137594"; transcript_id "MSTRG.137594.10"; exon_number "39";
chr4	StringTie	exon	84775065	84775138	1000	-	.	gene_id "MSTRG.137594"; transcript_id "MSTRG.137594.10"; exon_number "40";
chr4	StringTie	exon	84778503	84778655	1000	-	.	gene_id "MSTRG.137594"; transcript_id "MSTRG.137594.10"; exon_number "41";
chr4	StringTie	exon	84780108	84780298	1000	-	.	gene_id "MSTRG.137594"; transcript_id "MSTRG.137594.10"; exon_number "42";
chr4	StringTie	exon	84782963	84783074	1000	-	.	gene_id "MSTRG.137594"; transcript_id "MSTRG.137594.10"; exon_number "43";
chr4	StringTie	exon	84785979	84786139	1000	-	.	gene_id "MSTRG.137594"; transcript_id "MSTRG.137594.10"; exon_number "44";
chr4	StringTie	exon	84787482	84787713	1000	-	.	gene_id "MSTRG.137594"; transcript_id "MSTRG.137594.10"; exon_number "45";
chr4	StringTie	exon	84789726	84789907	1000	-	.	gene_id "MSTRG.137594"; transcript_id "MSTRG.137594.10"; exon_number "46";
chr4	StringTie	exon	84794519	84794737	1000	-	.	gene_id "MSTRG.137594"; transcript_id "MSTRG.137594.10"; exon_number "47";
chr4	StringTie	exon	84794879	84794979	1000	-	.	gene_id "MSTRG.137594"; transcript_id "MSTRG.137594.10"; exon_number "48";
chr4	StringTie	exon	84796521	84796752	1000	-	.	gene_id "MSTRG.137594"; transcript_id "MSTRG.137594.10"; exon_number "49";
chr4	StringTie	exon	84797996	84798108	1000	-	.	gene_id "MSTRG.137594"; transcript_id "MSTRG.137594.10"; exon_number "50";
chr4	StringTie	exon	84801650	84801864	1000	-	.	gene_id "MSTRG.137594"; transcript_id "MSTRG.137594.10"; exon_number "51";
chr4	StringTie	exon	84803290	84803467	1000	-	.	gene_id "MSTRG.137594"; transcript_id "MSTRG.137594.10"; exon_number "52";
chr4	StringTie	exon	84808334	84808417	1000	-	.	gene_id "MSTRG.137594"; transcript_id "MSTRG.137594.10"; exon_number "53";
chr4	StringTie	exon	84809887	84810344	1000	-	.	gene_id "MSTRG.137594"; transcript_id "MSTRG.137594.10"; exon_number "54";
chr4	StringTie	exon	84817392	84817585	1000	-	.	gene_id "MSTRG.137594"; transcript_id "MSTRG.137594.10"; exon_number "55";
chr4	StringTie	exon	84820085	84820186	1000	-	.	gene_id "MSTRG.137594"; transcript_id "MSTRG.137594.10"; exon_number "56";
chr4	StringTie	exon	84821084	84821551	1000	-	.	gene_id "MSTRG.137594"; transcript_id "MSTRG.137594.10"; exon_number "57";
chr4	StringTie	exon	84826815	84826981	1000	-	.	gene_id "MSTRG.137594"; transcript_id "MSTRG.137594.10"; exon_number "58";
chr4	StringTie	exon	84829004	84829190	1000	-	.	gene_id "MSTRG.137594"; transcript_id "MSTRG.137594.10"; exon_number "59";
chr4	StringTie	exon	84831413	84831605	1000	-	.	gene_id "MSTRG.137594"; transcript_id "MSTRG.137594.10"; exon_number "60";
chr4	StringTie	exon	84836929	84837090	1000	-	.	gene_id "MSTRG.137594"; transcript_id "MSTRG.137594.10"; exon_number "61";
chr4	StringTie	exon	84841154	84841263	1000	-	.	gene_id "MSTRG.137594"; transcript_id "MSTRG.137594.10"; exon_number "62";
chr4	StringTie	exon	84849902	84850025	1000	-	.	gene_id "MSTRG.137594"; transcript_id "MSTRG.137594.10"; exon_number "63";
chr4	StringTie	exon	84860412	84860622	1000	-	.	gene_id "MSTRG.137594"; transcript_id "MSTRG.137594.10"; exon_number "64";
chr4	StringTie	exon	84896911	84897010	1000	-	.	gene_id "MSTRG.137594"; transcript_id "MSTRG.137594.10"; exon_number "65";
chr4	StringTie	exon	84932270	84932363	1000	-	.	gene_id "MSTRG.137594"; transcript_id "MSTRG.137594.10"; exon_number "66";
chr4	StringTie	exon	84966209	84966796	1000	-	.	gene_id "MSTRG.137594"; transcript_id "MSTRG.137594.10"; exon_number "67";
chr4	StringTie	transcript	84669555	84751706	1000	-	.	gene_id "MSTRG.137594"; transcript_id "MSTRG.137594.100";
chr4	StringTie	exon	84669555	84672991	1000	-	.	gene_id "MSTRG.137594"; transcript_id "MSTRG.137594.100"; exon_number "1";
chr4	StringTie	exon	84677199	84677396	1000	-	.	gene_id "MSTRG.137594"; transcript_id "MSTRG.137594.100"; exon_number "2";
chr4	StringTie	exon	84678168	84678279	1000	-	.	gene_id "MSTRG.137594"; transcript_id "MSTRG.137594.100"; exon_number "3";
chr4	StringTie	exon	84678919	84679242	1000	-	.	gene_id "MSTRG.137594"; transcript_id "MSTRG.137594.100"; exon_number "4";
chr4	StringTie	exon	84682374	84682470	1000	-	.	gene_id "MSTRG.137594"; transcript_id "MSTRG.137594.100"; exon_number "5";
chr4	StringTie	exon	84683943	84684125	1000	-	.	gene_id "MSTRG.137594"; transcript_id "MSTRG.137594.100"; exon_number "6";
chr4	StringTie	exon	84688086	84688265	1000	-	.	gene_id "MSTRG.137594"; transcript_id "MSTRG.137594.100"; exon_number "7";
chr4	StringTie	exon	84690506	84690664	1000	-	.	gene_id "MSTRG.137594"; transcript_id "MSTRG.137594.100"; exon_number "8";
chr4	StringTie	exon	84691631	84691785	1000	-	.	gene_id "MSTRG.137594"; transcript_id "MSTRG.137594.100"; exon_number "9";
chr4	StringTie	exon	84692885	84693032	1000	-	.	gene_id "MSTRG.137594"; transcript_id "MSTRG.137594.100"; exon_number "10";
chr4	StringTie	exon	84695970	84696182	1000	-	.	gene_id "MSTRG.137594"; transcript_id "MSTRG.137594.100"; exon_number "11";
chr4	StringTie	exon	84696732	84696823	1000	-	.	gene_id "MSTRG.137594"; transcript_id "MSTRG.137594.100"; exon_number "12";
chr4	StringTie	exon	84702353	84702506	1000	-	.	gene_id "MSTRG.137594"; transcript_id "MSTRG.137594.100"; exon_number "13";
chr4	StringTie	exon	84704338	84704444	1000	-	.	gene_id "MSTRG.137594"; transcript_id "MSTRG.137594.100"; exon_number "14";
chr4	StringTie	exon	84705394	84705511	1000	-	.	gene_id "MSTRG.137594"; transcript_id "MSTRG.137594.100"; exon_number "15";
chr4	StringTie	exon	84708909	84709028	1000	-	.	gene_id "MSTRG.137594"; transcript_id "MSTRG.137594.100"; exon_number "16";
chr4	StringTie	exon	84709293	84709347	1000	-	.	gene_id "MSTRG.137594"; transcript_id "MSTRG.137594.100"; exon_number "17";
chr4	StringTie	exon	84713159	84713239	1000	-	.	gene_id "MSTRG.137594"; transcript_id "MSTRG.137594.100"; exon_number "18";
chr4	StringTie	exon	84715298	84715383	1000	-	.	gene_id "MSTRG.137594"; transcript_id "MSTRG.137594.100"; exon_number "19";
chr4	StringTie	exon	84716896	84717016	1000	-	.	gene_id "MSTRG.137594"; transcript_id "MSTRG.137594.100"; exon_number "20";
chr4	StringTie	exon	84718422	84718570	1000	-	.	gene_id "MSTRG.137594"; transcript_id "MSTRG.137594.100"; exon_number "21";
chr4	StringTie	exon	84721409	84721572	1000	-	.	gene_id "MSTRG.137594"; transcript_id "MSTRG.137594.100"; exon_number "22";
chr4	StringTie	exon	84724426	84724594	1000	-	.	gene_id "MSTRG.137594"; transcript_id "MSTRG.137594.100"; exon_number "23";
chr4	StringTie	exon	84733382	84733609	1000	-	.	gene_id "MSTRG.137594"; transcript_id "MSTRG.137594.100"; exon_number "24";
chr4	StringTie	exon	84735043	84735120	1000	-	.	gene_id "MSTRG.137594"; transcript_id "MSTRG.137594.100"; exon_number "25";
chr4	StringTie	exon	84736170	84736327	1000	-	.	gene_id "MSTRG.137594"; transcript_id "MSTRG.137594.100"; exon_number "26";
chr4	StringTie	exon	84737184	84737366	1000	-	.	gene_id "MSTRG.137594"; transcript_id "MSTRG.137594.100"; exon_number "27";
chr4	StringTie	exon	84739010	84739119	1000	-	.	gene_id "MSTRG.137594"; transcript_id "MSTRG.137594.100"; exon_number "28";
chr4	StringTie	exon	84740187	84740416	1000	-	.	gene_id "MSTRG.137594"; transcript_id "MSTRG.137594.100"; exon_number "29";
chr4	StringTie	exon	84743700	84743799	1000	-	.	gene_id "MSTRG.137594"; transcript_id "MSTRG.137594.100"; exon_number "30";
chr4	StringTie	exon	84751483	84751706	1000	-	.	gene_id "MSTRG.137594"; transcript_id "MSTRG.137594.100"; exon_number "31";
chr4	StringTie	transcript	84672268	84715704	1000	-	.	gene_id "MSTRG.137594"; transcript_id "MSTRG.137594.102";
chr4	StringTie	exon	84672268	84672991	1000	-	.	gene_id "MSTRG.137594"; transcript_id "MSTRG.137594.102"; exon_number "1";
chr4	StringTie	exon	84677199	84677396	1000	-	.	gene_id "MSTRG.137594"; transcript_id "MSTRG.137594.102"; exon_number "2";
chr4	StringTie	exon	84678168	84678279	1000	-	.	gene_id "MSTRG.137594"; transcript_id "MSTRG.137594.102"; exon_number "3";
chr4	StringTie	exon	84678919	84679242	1000	-	.	gene_id "MSTRG.137594"; transcript_id "MSTRG.137594.102"; exon_number "4";
chr4	StringTie	exon	84682374	84682470	1000	-	.	gene_id "MSTRG.137594"; transcript_id "MSTRG.137594.102"; exon_number "5";
chr4	StringTie	exon	84683943	84684125	1000	-	.	gene_id "MSTRG.137594"; transcript_id "MSTRG.137594.102"; exon_number "6";
chr4	StringTie	exon	84688086	84688265	1000	-	.	gene_id "MSTRG.137594"; transcript_id "MSTRG.137594.102"; exon_number "7";
chr4	StringTie	exon	84690506	84690664	1000	-	.	gene_id "MSTRG.137594"; transcript_id "MSTRG.137594.102"; exon_number "8";
chr4	StringTie	exon	84691631	84691785	1000	-	.	gene_id "MSTRG.137594"; transcript_id "MSTRG.137594.102"; exon_number "9";
chr4	StringTie	exon	84692885	84693032	1000	-	.	gene_id "MSTRG.137594"; transcript_id "MSTRG.137594.102"; exon_number "10";
chr4	StringTie	exon	84695970	84696182	1000	-	.	gene_id "MSTRG.137594"; transcript_id "MSTRG.137594.102"; exon_number "11";
chr4	StringTie	exon	84696732	84696823	1000	-	.	gene_id "MSTRG.137594"; transcript_id "MSTRG.137594.102"; exon_number "12";
chr4	StringTie	exon	84702353	84702506	1000	-	.	gene_id "MSTRG.137594"; transcript_id "MSTRG.137594.102"; exon_number "13";
chr4	StringTie	exon	84704338	84704444	1000	-	.	gene_id "MSTRG.137594"; transcript_id "MSTRG.137594.102"; exon_number "14";
chr4	StringTie	exon	84705394	84705511	1000	-	.	gene_id "MSTRG.137594"; transcript_id "MSTRG.137594.102"; exon_number "15";
chr4	StringTie	exon	84708909	84709028	1000	-	.	gene_id "MSTRG.137594"; transcript_id "MSTRG.137594.102"; exon_number "16";
chr4	StringTie	exon	84709293	84709347	1000	-	.	gene_id "MSTRG.137594"; transcript_id "MSTRG.137594.102"; exon_number "17";
chr4	StringTie	exon	84713159	84713239	1000	-	.	gene_id "MSTRG.137594"; transcript_id "MSTRG.137594.102"; exon_number "18";
chr4	StringTie	exon	84715298	84715383	1000	-	.	gene_id "MSTRG.137594"; transcript_id "MSTRG.137594.102"; exon_number "19";
chr4	StringTie	exon	84715650	84715704	1000	-	.	gene_id "MSTRG.137594"; transcript_id "MSTRG.137594.102"; exon_number "20";
chr4	StringTie	transcript	84672283	84721604	1000	-	.	gene_id "MSTRG.137594"; transcript_id "MSTRG.137594.103";
chr4	StringTie	exon	84672283	84672991	1000	-	.	gene_id "MSTRG.137594"; transcript_id "MSTRG.137594.103"; exon_number "1";
chr4	StringTie	exon	84677199	84677396	1000	-	.	gene_id "MSTRG.137594"; transcript_id "MSTRG.137594.103"; exon_number "2";
chr4	StringTie	exon	84678168	84678279	1000	-	.	gene_id "MSTRG.137594"; transcript_id "MSTRG.137594.103"; exon_number "3";
chr4	StringTie	exon	84678919	84679242	1000	-	.	gene_id "MSTRG.137594"; transcript_id "MSTRG.137594.103"; exon_number "4";
chr4	StringTie	exon	84682374	84682470	1000	-	.	gene_id "MSTRG.137594"; transcript_id "MSTRG.137594.103"; exon_number "5";
chr4	StringTie	exon	84683943	84684125	1000	-	.	gene_id "MSTRG.137594"; transcript_id "MSTRG.137594.103"; exon_number "6";
chr4	StringTie	exon	84688086	84688265	1000	-	.	gene_id "MSTRG.137594"; transcript_id "MSTRG.137594.103"; exon_number "7";
chr4	StringTie	exon	84690506	84690664	1000	-	.	gene_id "MSTRG.137594"; transcript_id "MSTRG.137594.103"; exon_number "8";
chr4	StringTie	exon	84691631	84691785	1000	-	.	gene_id "MSTRG.137594"; transcript_id "MSTRG.137594.103"; exon_number "9";
chr4	StringTie	exon	84692885	84693032	1000	-	.	gene_id "MSTRG.137594"; transcript_id "MSTRG.137594.103"; exon_number "10";
chr4	StringTie	exon	84695970	84696182	1000	-	.	gene_id "MSTRG.137594"; transcript_id "MSTRG.137594.103"; exon_number "11";
chr4	StringTie	exon	84696732	84696823	1000	-	.	gene_id "MSTRG.137594"; transcript_id "MSTRG.137594.103"; exon_number "12";
chr4	StringTie	exon	84704338	84704444	1000	-	.	gene_id "MSTRG.137594"; transcript_id "MSTRG.137594.103"; exon_number "13";
chr4	StringTie	exon	84705394	84705511	1000	-	.	gene_id "MSTRG.137594"; transcript_id "MSTRG.137594.103"; exon_number "14";
chr4	StringTie	exon	84708909	84709028	1000	-	.	gene_id "MSTRG.137594"; transcript_id "MSTRG.137594.103"; exon_number "15";
chr4	StringTie	exon	84709293	84709347	1000	-	.	gene_id "MSTRG.137594"; transcript_id "MSTRG.137594.103"; exon_number "16";
chr4	StringTie	exon	84713159	84713239	1000	-	.	gene_id "MSTRG.137594"; transcript_id "MSTRG.137594.103"; exon_number "17";
chr4	StringTie	exon	84715298	84715383	1000	-	.	gene_id "MSTRG.137594"; transcript_id "MSTRG.137594.103"; exon_number "18";
chr4	StringTie	exon	84716896	84717016	1000	-	.	gene_id "MSTRG.137594"; transcript_id "MSTRG.137594.103"; exon_number "19";
chr4	StringTie	exon	84718422	84718570	1000	-	.	gene_id "MSTRG.137594"; transcript_id "MSTRG.137594.103"; exon_number "20";
chr4	StringTie	exon	84721409	84721604	1000	-	.	gene_id "MSTRG.137594"; transcript_id "MSTRG.137594.103"; exon_number "21";
chr4	StringTie	transcript	84667955	84912322	1000	-	.	gene_id "MSTRG.137594"; transcript_id "MSTRG.137594.11";
chr4	StringTie	exon	84667955	84668017	1000	-	.	gene_id "MSTRG.137594"; transcript_id "MSTRG.137594.11"; exon_number "1";
chr4	StringTie	exon	84668488	84672991	1000	-	.	gene_id "MSTRG.137594"; transcript_id "MSTRG.137594.11"; exon_number "2";
chr4	StringTie	exon	84677199	84677396	1000	-	.	gene_id "MSTRG.137594"; transcript_id "MSTRG.137594.11"; exon_number "3";
chr4	StringTie	exon	84678168	84678279	1000	-	.	gene_id "MSTRG.137594"; transcript_id "MSTRG.137594.11"; exon_number "4";
chr4	StringTie	exon	84678919	84679242	1000	-	.	gene_id "MSTRG.137594"; transcript_id "MSTRG.137594.11"; exon_number "5";
chr4	StringTie	exon	84682374	84682470	1000	-	.	gene_id "MSTRG.137594"; transcript_id "MSTRG.137594.11"; exon_number "6";
chr4	StringTie	exon	84683943	84684125	1000	-	.	gene_id "MSTRG.137594"; transcript_id "MSTRG.137594.11"; exon_number "7";
chr4	StringTie	exon	84688086	84688265	1000	-	.	gene_id "MSTRG.137594"; transcript_id "MSTRG.137594.11"; exon_number "8";
chr4	StringTie	exon	84690506	84690664	1000	-	.	gene_id "MSTRG.137594"; transcript_id "MSTRG.137594.11"; exon_number "9";
chr4	StringTie	exon	84691631	84691785	1000	-	.	gene_id "MSTRG.137594"; transcript_id "MSTRG.137594.11"; exon_number "10";
chr4	StringTie	exon	84692885	84693032	1000	-	.	gene_id "MSTRG.137594"; transcript_id "MSTRG.137594.11"; exon_number "11";
chr4	StringTie	exon	84695970	84696182	1000	-	.	gene_id "MSTRG.137594"; transcript_id "MSTRG.137594.11"; exon_number "12";
chr4	StringTie	exon	84696732	84696823	1000	-	.	gene_id "MSTRG.137594"; transcript_id "MSTRG.137594.11"; exon_number "13";
chr4	StringTie	exon	84702353	84702506	1000	-	.	gene_id "MSTRG.137594"; transcript_id "MSTRG.137594.11"; exon_number "14";
chr4	StringTie	exon	84704338	84704444	1000	-	.	gene_id "MSTRG.137594"; transcript_id "MSTRG.137594.11"; exon_number "15";
chr4	StringTie	exon	84705394	84705511	1000	-	.	gene_id "MSTRG.137594"; transcript_id "MSTRG.137594.11"; exon_number "16";
chr4	StringTie	exon	84708909	84709028	1000	-	.	gene_id "MSTRG.137594"; transcript_id "MSTRG.137594.11"; exon_number "17";
chr4	StringTie	exon	84709293	84709347	1000	-	.	gene_id "MSTRG.137594"; transcript_id "MSTRG.137594.11"; exon_number "18";
chr4	StringTie	exon	84713159	84713239	1000	-	.	gene_id "MSTRG.137594"; transcript_id "MSTRG.137594.11"; exon_number "19";
chr4	StringTie	exon	84715298	84715383	1000	-	.	gene_id "MSTRG.137594"; transcript_id "MSTRG.137594.11"; exon_number "20";
chr4	StringTie	exon	84716896	84717016	1000	-	.	gene_id "MSTRG.137594"; transcript_id "MSTRG.137594.11"; exon_number "21";
chr4	StringTie	exon	84718422	84718570	1000	-	.	gene_id "MSTRG.137594"; transcript_id "MSTRG.137594.11"; exon_number "22";
chr4	StringTie	exon	84721409	84721572	1000	-	.	gene_id "MSTRG.137594"; transcript_id "MSTRG.137594.11"; exon_number "23";
chr4	StringTie	exon	84724426	84724594	1000	-	.	gene_id "MSTRG.137594"; transcript_id "MSTRG.137594.11"; exon_number "24";
chr4	StringTie	exon	84726861	84726911	1000	-	.	gene_id "MSTRG.137594"; transcript_id "MSTRG.137594.11"; exon_number "25";
chr4	StringTie	exon	84733382	84733609	1000	-	.	gene_id "MSTRG.137594"; transcript_id "MSTRG.137594.11"; exon_number "26";
chr4	StringTie	exon	84735043	84735120	1000	-	.	gene_id "MSTRG.137594"; transcript_id "MSTRG.137594.11"; exon_number "27";
chr4	StringTie	exon	84736170	84736327	1000	-	.	gene_id "MSTRG.137594"; transcript_id "MSTRG.137594.11"; exon_number "28";
chr4	StringTie	exon	84737184	84737366	1000	-	.	gene_id "MSTRG.137594"; transcript_id "MSTRG.137594.11"; exon_number "29";
chr4	StringTie	exon	84739010	84739119	1000	-	.	gene_id "MSTRG.137594"; transcript_id "MSTRG.137594.11"; exon_number "30";
chr4	StringTie	exon	84740187	84740416	1000	-	.	gene_id "MSTRG.137594"; transcript_id "MSTRG.137594.11"; exon_number "31";
chr4	StringTie	exon	84741761	84741921	1000	-	.	gene_id "MSTRG.137594"; transcript_id "MSTRG.137594.11"; exon_number "32";
chr4	StringTie	exon	84743700	84743799	1000	-	.	gene_id "MSTRG.137594"; transcript_id "MSTRG.137594.11"; exon_number "33";
chr4	StringTie	exon	84751483	84751716	1000	-	.	gene_id "MSTRG.137594"; transcript_id "MSTRG.137594.11"; exon_number "34";
chr4	StringTie	exon	84753697	84753876	1000	-	.	gene_id "MSTRG.137594"; transcript_id "MSTRG.137594.11"; exon_number "35";
chr4	StringTie	exon	84755266	84755400	1000	-	.	gene_id "MSTRG.137594"; transcript_id "MSTRG.137594.11"; exon_number "36";
chr4	StringTie	exon	84756926	84757161	1000	-	.	gene_id "MSTRG.137594"; transcript_id "MSTRG.137594.11"; exon_number "37";
chr4	StringTie	exon	84765810	84766027	1000	-	.	gene_id "MSTRG.137594"; transcript_id "MSTRG.137594.11"; exon_number "38";
chr4	StringTie	exon	84766252	84766372	1000	-	.	gene_id "MSTRG.137594"; transcript_id "MSTRG.137594.11"; exon_number "39";
chr4	StringTie	exon	84772835	84772929	1000	-	.	gene_id "MSTRG.137594"; transcript_id "MSTRG.137594.11"; exon_number "40";
chr4	StringTie	exon	84774820	84774981	1000	-	.	gene_id "MSTRG.137594"; transcript_id "MSTRG.137594.11"; exon_number "41";
chr4	StringTie	exon	84775065	84775138	1000	-	.	gene_id "MSTRG.137594"; transcript_id "MSTRG.137594.11"; exon_number "42";
chr4	StringTie	exon	84778503	84778655	1000	-	.	gene_id "MSTRG.137594"; transcript_id "MSTRG.137594.11"; exon_number "43";
chr4	StringTie	exon	84780108	84780298	1000	-	.	gene_id "MSTRG.137594"; transcript_id "MSTRG.137594.11"; exon_number "44";
chr4	StringTie	exon	84782963	84783074	1000	-	.	gene_id "MSTRG.137594"; transcript_id "MSTRG.137594.11"; exon_number "45";
chr4	StringTie	exon	84785979	84786139	1000	-	.	gene_id "MSTRG.137594"; transcript_id "MSTRG.137594.11"; exon_number "46";
chr4	StringTie	exon	84787482	84787713	1000	-	.	gene_id "MSTRG.137594"; transcript_id "MSTRG.137594.11"; exon_number "47";
chr4	StringTie	exon	84789726	84789907	1000	-	.	gene_id "MSTRG.137594"; transcript_id "MSTRG.137594.11"; exon_number "48";
chr4	StringTie	exon	84794519	84794737	1000	-	.	gene_id "MSTRG.137594"; transcript_id "MSTRG.137594.11"; exon_number "49";
chr4	StringTie	exon	84794879	84794979	1000	-	.	gene_id "MSTRG.137594"; transcript_id "MSTRG.137594.11"; exon_number "50";
chr4	StringTie	exon	84796521	84796752	1000	-	.	gene_id "MSTRG.137594"; transcript_id "MSTRG.137594.11"; exon_number "51";
chr4	StringTie	exon	84797996	84798108	1000	-	.	gene_id "MSTRG.137594"; transcript_id "MSTRG.137594.11"; exon_number "52";
chr4	StringTie	exon	84801650	84801864	1000	-	.	gene_id "MSTRG.137594"; transcript_id "MSTRG.137594.11"; exon_number "53";
chr4	StringTie	exon	84803290	84803467	1000	-	.	gene_id "MSTRG.137594"; transcript_id "MSTRG.137594.11"; exon_number "54";
chr4	StringTie	exon	84808334	84808417	1000	-	.	gene_id "MSTRG.137594"; transcript_id "MSTRG.137594.11"; exon_number "55";
chr4	StringTie	exon	84809887	84810344	1000	-	.	gene_id "MSTRG.137594"; transcript_id "MSTRG.137594.11"; exon_number "56";
chr4	StringTie	exon	84817392	84817585	1000	-	.	gene_id "MSTRG.137594"; transcript_id "MSTRG.137594.11"; exon_number "57";
chr4	StringTie	exon	84820085	84820186	1000	-	.	gene_id "MSTRG.137594"; transcript_id "MSTRG.137594.11"; exon_number "58";
chr4	StringTie	exon	84821084	84821551	1000	-	.	gene_id "MSTRG.137594"; transcript_id "MSTRG.137594.11"; exon_number "59";
chr4	StringTie	exon	84826815	84826981	1000	-	.	gene_id "MSTRG.137594"; transcript_id "MSTRG.137594.11"; exon_number "60";
chr4	StringTie	exon	84829004	84829190	1000	-	.	gene_id "MSTRG.137594"; transcript_id "MSTRG.137594.11"; exon_number "61";
chr4	StringTie	exon	84831413	84831605	1000	-	.	gene_id "MSTRG.137594"; transcript_id "MSTRG.137594.11"; exon_number "62";
chr4	StringTie	exon	84836929	84837090	1000	-	.	gene_id "MSTRG.137594"; transcript_id "MSTRG.137594.11"; exon_number "63";
chr4	StringTie	exon	84841154	84841263	1000	-	.	gene_id "MSTRG.137594"; transcript_id "MSTRG.137594.11"; exon_number "64";
chr4	StringTie	exon	84849902	84850025	1000	-	.	gene_id "MSTRG.137594"; transcript_id "MSTRG.137594.11"; exon_number "65";
chr4	StringTie	exon	84860412	84860622	1000	-	.	gene_id "MSTRG.137594"; transcript_id "MSTRG.137594.11"; exon_number "66";
chr4	StringTie	exon	84879406	84879494	1000	-	.	gene_id "MSTRG.137594"; transcript_id "MSTRG.137594.11"; exon_number "67";
chr4	StringTie	exon	84896911	84897010	1000	-	.	gene_id "MSTRG.137594"; transcript_id "MSTRG.137594.11"; exon_number "68";
chr4	StringTie	exon	84898452	84898597	1000	-	.	gene_id "MSTRG.137594"; transcript_id "MSTRG.137594.11"; exon_number "69";
chr4	StringTie	exon	84901248	84901379	1000	-	.	gene_id "MSTRG.137594"; transcript_id "MSTRG.137594.11"; exon_number "70";
chr4	StringTie	exon	84912252	84912322	1000	-	.	gene_id "MSTRG.137594"; transcript_id "MSTRG.137594.11"; exon_number "71";
chr4	StringTie	transcript	84667990	84955714	1000	-	.	gene_id "MSTRG.137594"; transcript_id "MSTRG.137594.12";
chr4	StringTie	exon	84667990	84668017	1000	-	.	gene_id "MSTRG.137594"; transcript_id "MSTRG.137594.12"; exon_number "1";
chr4	StringTie	exon	84669173	84672991	1000	-	.	gene_id "MSTRG.137594"; transcript_id "MSTRG.137594.12"; exon_number "2";
chr4	StringTie	exon	84677199	84677396	1000	-	.	gene_id "MSTRG.137594"; transcript_id "MSTRG.137594.12"; exon_number "3";
chr4	StringTie	exon	84678168	84678279	1000	-	.	gene_id "MSTRG.137594"; transcript_id "MSTRG.137594.12"; exon_number "4";
chr4	StringTie	exon	84678919	84679242	1000	-	.	gene_id "MSTRG.137594"; transcript_id "MSTRG.137594.12"; exon_number "5";
chr4	StringTie	exon	84682374	84682470	1000	-	.	gene_id "MSTRG.137594"; transcript_id "MSTRG.137594.12"; exon_number "6";
chr4	StringTie	exon	84683943	84684125	1000	-	.	gene_id "MSTRG.137594"; transcript_id "MSTRG.137594.12"; exon_number "7";
chr4	StringTie	exon	84688086	84688265	1000	-	.	gene_id "MSTRG.137594"; transcript_id "MSTRG.137594.12"; exon_number "8";
chr4	StringTie	exon	84690506	84690664	1000	-	.	gene_id "MSTRG.137594"; transcript_id "MSTRG.137594.12"; exon_number "9";
chr4	StringTie	exon	84691631	84691785	1000	-	.	gene_id "MSTRG.137594"; transcript_id "MSTRG.137594.12"; exon_number "10";
chr4	StringTie	exon	84692885	84693032	1000	-	.	gene_id "MSTRG.137594"; transcript_id "MSTRG.137594.12"; exon_number "11";
chr4	StringTie	exon	84695970	84696182	1000	-	.	gene_id "MSTRG.137594"; transcript_id "MSTRG.137594.12"; exon_number "12";
chr4	StringTie	exon	84696732	84696823	1000	-	.	gene_id "MSTRG.137594"; transcript_id "MSTRG.137594.12"; exon_number "13";
chr4	StringTie	exon	84702353	84702506	1000	-	.	gene_id "MSTRG.137594"; transcript_id "MSTRG.137594.12"; exon_number "14";
chr4	StringTie	exon	84704338	84704444	1000	-	.	gene_id "MSTRG.137594"; transcript_id "MSTRG.137594.12"; exon_number "15";
chr4	StringTie	exon	84705394	84705511	1000	-	.	gene_id "MSTRG.137594"; transcript_id "MSTRG.137594.12"; exon_number "16";
chr4	StringTie	exon	84708909	84709028	1000	-	.	gene_id "MSTRG.137594"; transcript_id "MSTRG.137594.12"; exon_number "17";
chr4	StringTie	exon	84709293	84709347	1000	-	.	gene_id "MSTRG.137594"; transcript_id "MSTRG.137594.12"; exon_number "18";
chr4	StringTie	exon	84713159	84713239	1000	-	.	gene_id "MSTRG.137594"; transcript_id "MSTRG.137594.12"; exon_number "19";
chr4	StringTie	exon	84715298	84715383	1000	-	.	gene_id "MSTRG.137594"; transcript_id "MSTRG.137594.12"; exon_number "20";
chr4	StringTie	exon	84716896	84717016	1000	-	.	gene_id "MSTRG.137594"; transcript_id "MSTRG.137594.12"; exon_number "21";
chr4	StringTie	exon	84718422	84718570	1000	-	.	gene_id "MSTRG.137594"; transcript_id "MSTRG.137594.12"; exon_number "22";
chr4	StringTie	exon	84721409	84721572	1000	-	.	gene_id "MSTRG.137594"; transcript_id "MSTRG.137594.12"; exon_number "23";
chr4	StringTie	exon	84724426	84724594	1000	-	.	gene_id "MSTRG.137594"; transcript_id "MSTRG.137594.12"; exon_number "24";
chr4	StringTie	exon	84726861	84726911	1000	-	.	gene_id "MSTRG.137594"; transcript_id "MSTRG.137594.12"; exon_number "25";
chr4	StringTie	exon	84733382	84733609	1000	-	.	gene_id "MSTRG.137594"; transcript_id "MSTRG.137594.12"; exon_number "26";
chr4	StringTie	exon	84735043	84735120	1000	-	.	gene_id "MSTRG.137594"; transcript_id "MSTRG.137594.12"; exon_number "27";
chr4	StringTie	exon	84736170	84736327	1000	-	.	gene_id "MSTRG.137594"; transcript_id "MSTRG.137594.12"; exon_number "28";
chr4	StringTie	exon	84737184	84737366	1000	-	.	gene_id "MSTRG.137594"; transcript_id "MSTRG.137594.12"; exon_number "29";
chr4	StringTie	exon	84739010	84739119	1000	-	.	gene_id "MSTRG.137594"; transcript_id "MSTRG.137594.12"; exon_number "30";
chr4	StringTie	exon	84740187	84740416	1000	-	.	gene_id "MSTRG.137594"; transcript_id "MSTRG.137594.12"; exon_number "31";
chr4	StringTie	exon	84741761	84741921	1000	-	.	gene_id "MSTRG.137594"; transcript_id "MSTRG.137594.12"; exon_number "32";
chr4	StringTie	exon	84743700	84743799	1000	-	.	gene_id "MSTRG.137594"; transcript_id "MSTRG.137594.12"; exon_number "33";
chr4	StringTie	exon	84751483	84751716	1000	-	.	gene_id "MSTRG.137594"; transcript_id "MSTRG.137594.12"; exon_number "34";
chr4	StringTie	exon	84753697	84753876	1000	-	.	gene_id "MSTRG.137594"; transcript_id "MSTRG.137594.12"; exon_number "35";
chr4	StringTie	exon	84755266	84755400	1000	-	.	gene_id "MSTRG.137594"; transcript_id "MSTRG.137594.12"; exon_number "36";
chr4	StringTie	exon	84756926	84757161	1000	-	.	gene_id "MSTRG.137594"; transcript_id "MSTRG.137594.12"; exon_number "37";
chr4	StringTie	exon	84765810	84766027	1000	-	.	gene_id "MSTRG.137594"; transcript_id "MSTRG.137594.12"; exon_number "38";
chr4	StringTie	exon	84766252	84766372	1000	-	.	gene_id "MSTRG.137594"; transcript_id "MSTRG.137594.12"; exon_number "39";
chr4	StringTie	exon	84772835	84772929	1000	-	.	gene_id "MSTRG.137594"; transcript_id "MSTRG.137594.12"; exon_number "40";
chr4	StringTie	exon	84774820	84774981	1000	-	.	gene_id "MSTRG.137594"; transcript_id "MSTRG.137594.12"; exon_number "41";
chr4	StringTie	exon	84775065	84775138	1000	-	.	gene_id "MSTRG.137594"; transcript_id "MSTRG.137594.12"; exon_number "42";
chr4	StringTie	exon	84778503	84778655	1000	-	.	gene_id "MSTRG.137594"; transcript_id "MSTRG.137594.12"; exon_number "43";
chr4	StringTie	exon	84780108	84780298	1000	-	.	gene_id "MSTRG.137594"; transcript_id "MSTRG.137594.12"; exon_number "44";
chr4	StringTie	exon	84782963	84783074	1000	-	.	gene_id "MSTRG.137594"; transcript_id "MSTRG.137594.12"; exon_number "45";
chr4	StringTie	exon	84785979	84786139	1000	-	.	gene_id "MSTRG.137594"; transcript_id "MSTRG.137594.12"; exon_number "46";
chr4	StringTie	exon	84787482	84787713	1000	-	.	gene_id "MSTRG.137594"; transcript_id "MSTRG.137594.12"; exon_number "47";
chr4	StringTie	exon	84789726	84789907	1000	-	.	gene_id "MSTRG.137594"; transcript_id "MSTRG.137594.12"; exon_number "48";
chr4	StringTie	exon	84794519	84794737	1000	-	.	gene_id "MSTRG.137594"; transcript_id "MSTRG.137594.12"; exon_number "49";
chr4	StringTie	exon	84794879	84794979	1000	-	.	gene_id "MSTRG.137594"; transcript_id "MSTRG.137594.12"; exon_number "50";
chr4	StringTie	exon	84796521	84796752	1000	-	.	gene_id "MSTRG.137594"; transcript_id "MSTRG.137594.12"; exon_number "51";
chr4	StringTie	exon	84797996	84798108	1000	-	.	gene_id "MSTRG.137594"; transcript_id "MSTRG.137594.12"; exon_number "52";
chr4	StringTie	exon	84801650	84801864	1000	-	.	gene_id "MSTRG.137594"; transcript_id "MSTRG.137594.12"; exon_number "53";
chr4	StringTie	exon	84803290	84803467	1000	-	.	gene_id "MSTRG.137594"; transcript_id "MSTRG.137594.12"; exon_number "54";
chr4	StringTie	exon	84809887	84810344	1000	-	.	gene_id "MSTRG.137594"; transcript_id "MSTRG.137594.12"; exon_number "55";
chr4	StringTie	exon	84817392	84817585	1000	-	.	gene_id "MSTRG.137594"; transcript_id "MSTRG.137594.12"; exon_number "56";
chr4	StringTie	exon	84820085	84820186	1000	-	.	gene_id "MSTRG.137594"; transcript_id "MSTRG.137594.12"; exon_number "57";
chr4	StringTie	exon	84821084	84821551	1000	-	.	gene_id "MSTRG.137594"; transcript_id "MSTRG.137594.12"; exon_number "58";
chr4	StringTie	exon	84826815	84826981	1000	-	.	gene_id "MSTRG.137594"; transcript_id "MSTRG.137594.12"; exon_number "59";
chr4	StringTie	exon	84829004	84829190	1000	-	.	gene_id "MSTRG.137594"; transcript_id "MSTRG.137594.12"; exon_number "60";
chr4	StringTie	exon	84831413	84831605	1000	-	.	gene_id "MSTRG.137594"; transcript_id "MSTRG.137594.12"; exon_number "61";
chr4	StringTie	exon	84836929	84837090	1000	-	.	gene_id "MSTRG.137594"; transcript_id "MSTRG.137594.12"; exon_number "62";
chr4	StringTie	exon	84841154	84841263	1000	-	.	gene_id "MSTRG.137594"; transcript_id "MSTRG.137594.12"; exon_number "63";
chr4	StringTie	exon	84849902	84850025	1000	-	.	gene_id "MSTRG.137594"; transcript_id "MSTRG.137594.12"; exon_number "64";
chr4	StringTie	exon	84860412	84860622	1000	-	.	gene_id "MSTRG.137594"; transcript_id "MSTRG.137594.12"; exon_number "65";
chr4	StringTie	exon	84879406	84879494	1000	-	.	gene_id "MSTRG.137594"; transcript_id "MSTRG.137594.12"; exon_number "66";
chr4	StringTie	exon	84896911	84897010	1000	-	.	gene_id "MSTRG.137594"; transcript_id "MSTRG.137594.12"; exon_number "67";
chr4	StringTie	exon	84898452	84898597	1000	-	.	gene_id "MSTRG.137594"; transcript_id "MSTRG.137594.12"; exon_number "68";
chr4	StringTie	exon	84901248	84901379	1000	-	.	gene_id "MSTRG.137594"; transcript_id "MSTRG.137594.12"; exon_number "69";
chr4	StringTie	exon	84912252	84912319	1000	-	.	gene_id "MSTRG.137594"; transcript_id "MSTRG.137594.12"; exon_number "70";
chr4	StringTie	exon	84932270	84932363	1000	-	.	gene_id "MSTRG.137594"; transcript_id "MSTRG.137594.12"; exon_number "71";
chr4	StringTie	exon	84952058	84955714	1000	-	.	gene_id "MSTRG.137594"; transcript_id "MSTRG.137594.12"; exon_number "72";
chr4	StringTie	transcript	84667992	84902201	1000	-	.	gene_id "MSTRG.137594"; transcript_id "MSTRG.137594.13";
chr4	StringTie	exon	84667992	84672991	1000	-	.	gene_id "MSTRG.137594"; transcript_id "MSTRG.137594.13"; exon_number "1";
chr4	StringTie	exon	84677199	84677396	1000	-	.	gene_id "MSTRG.137594"; transcript_id "MSTRG.137594.13"; exon_number "2";
chr4	StringTie	exon	84678168	84678279	1000	-	.	gene_id "MSTRG.137594"; transcript_id "MSTRG.137594.13"; exon_number "3";
chr4	StringTie	exon	84678919	84679242	1000	-	.	gene_id "MSTRG.137594"; transcript_id "MSTRG.137594.13"; exon_number "4";
chr4	StringTie	exon	84682374	84682470	1000	-	.	gene_id "MSTRG.137594"; transcript_id "MSTRG.137594.13"; exon_number "5";
chr4	StringTie	exon	84683943	84684125	1000	-	.	gene_id "MSTRG.137594"; transcript_id "MSTRG.137594.13"; exon_number "6";
chr4	StringTie	exon	84688086	84688265	1000	-	.	gene_id "MSTRG.137594"; transcript_id "MSTRG.137594.13"; exon_number "7";
chr4	StringTie	exon	84690506	84690664	1000	-	.	gene_id "MSTRG.137594"; transcript_id "MSTRG.137594.13"; exon_number "8";
chr4	StringTie	exon	84691631	84691785	1000	-	.	gene_id "MSTRG.137594"; transcript_id "MSTRG.137594.13"; exon_number "9";
chr4	StringTie	exon	84692885	84693032	1000	-	.	gene_id "MSTRG.137594"; transcript_id "MSTRG.137594.13"; exon_number "10";
chr4	StringTie	exon	84695970	84696182	1000	-	.	gene_id "MSTRG.137594"; transcript_id "MSTRG.137594.13"; exon_number "11";
chr4	StringTie	exon	84696732	84696823	1000	-	.	gene_id "MSTRG.137594"; transcript_id "MSTRG.137594.13"; exon_number "12";
chr4	StringTie	exon	84702353	84702506	1000	-	.	gene_id "MSTRG.137594"; transcript_id "MSTRG.137594.13"; exon_number "13";
chr4	StringTie	exon	84704338	84704444	1000	-	.	gene_id "MSTRG.137594"; transcript_id "MSTRG.137594.13"; exon_number "14";
chr4	StringTie	exon	84705394	84705511	1000	-	.	gene_id "MSTRG.137594"; transcript_id "MSTRG.137594.13"; exon_number "15";
chr4	StringTie	exon	84708909	84709028	1000	-	.	gene_id "MSTRG.137594"; transcript_id "MSTRG.137594.13"; exon_number "16";
chr4	StringTie	exon	84709293	84709347	1000	-	.	gene_id "MSTRG.137594"; transcript_id "MSTRG.137594.13"; exon_number "17";
chr4	StringTie	exon	84713159	84713239	1000	-	.	gene_id "MSTRG.137594"; transcript_id "MSTRG.137594.13"; exon_number "18";
chr4	StringTie	exon	84715298	84715383	1000	-	.	gene_id "MSTRG.137594"; transcript_id "MSTRG.137594.13"; exon_number "19";
chr4	StringTie	exon	84716896	84717016	1000	-	.	gene_id "MSTRG.137594"; transcript_id "MSTRG.137594.13"; exon_number "20";
chr4	StringTie	exon	84718422	84718570	1000	-	.	gene_id "MSTRG.137594"; transcript_id "MSTRG.137594.13"; exon_number "21";
chr4	StringTie	exon	84721409	84721572	1000	-	.	gene_id "MSTRG.137594"; transcript_id "MSTRG.137594.13"; exon_number "22";
chr4	StringTie	exon	84724426	84724594	1000	-	.	gene_id "MSTRG.137594"; transcript_id "MSTRG.137594.13"; exon_number "23";
chr4	StringTie	exon	84733382	84733609	1000	-	.	gene_id "MSTRG.137594"; transcript_id "MSTRG.137594.13"; exon_number "24";
chr4	StringTie	exon	84735043	84735120	1000	-	.	gene_id "MSTRG.137594"; transcript_id "MSTRG.137594.13"; exon_number "25";
chr4	StringTie	exon	84736170	84736327	1000	-	.	gene_id "MSTRG.137594"; transcript_id "MSTRG.137594.13"; exon_number "26";
chr4	StringTie	exon	84737184	84737366	1000	-	.	gene_id "MSTRG.137594"; transcript_id "MSTRG.137594.13"; exon_number "27";
chr4	StringTie	exon	84739010	84739119	1000	-	.	gene_id "MSTRG.137594"; transcript_id "MSTRG.137594.13"; exon_number "28";
chr4	StringTie	exon	84740187	84740416	1000	-	.	gene_id "MSTRG.137594"; transcript_id "MSTRG.137594.13"; exon_number "29";
chr4	StringTie	exon	84741761	84741921	1000	-	.	gene_id "MSTRG.137594"; transcript_id "MSTRG.137594.13"; exon_number "30";
chr4	StringTie	exon	84743700	84743799	1000	-	.	gene_id "MSTRG.137594"; transcript_id "MSTRG.137594.13"; exon_number "31";
chr4	StringTie	exon	84751483	84751716	1000	-	.	gene_id "MSTRG.137594"; transcript_id "MSTRG.137594.13"; exon_number "32";
chr4	StringTie	exon	84753697	84753876	1000	-	.	gene_id "MSTRG.137594"; transcript_id "MSTRG.137594.13"; exon_number "33";
chr4	StringTie	exon	84755266	84755400	1000	-	.	gene_id "MSTRG.137594"; transcript_id "MSTRG.137594.13"; exon_number "34";
chr4	StringTie	exon	84756926	84757161	1000	-	.	gene_id "MSTRG.137594"; transcript_id "MSTRG.137594.13"; exon_number "35";
chr4	StringTie	exon	84765810	84766027	1000	-	.	gene_id "MSTRG.137594"; transcript_id "MSTRG.137594.13"; exon_number "36";
chr4	StringTie	exon	84766252	84766372	1000	-	.	gene_id "MSTRG.137594"; transcript_id "MSTRG.137594.13"; exon_number "37";
chr4	StringTie	exon	84772835	84772929	1000	-	.	gene_id "MSTRG.137594"; transcript_id "MSTRG.137594.13"; exon_number "38";
chr4	StringTie	exon	84774820	84774981	1000	-	.	gene_id "MSTRG.137594"; transcript_id "MSTRG.137594.13"; exon_number "39";
chr4	StringTie	exon	84775065	84775138	1000	-	.	gene_id "MSTRG.137594"; transcript_id "MSTRG.137594.13"; exon_number "40";
chr4	StringTie	exon	84778503	84778655	1000	-	.	gene_id "MSTRG.137594"; transcript_id "MSTRG.137594.13"; exon_number "41";
chr4	StringTie	exon	84780108	84780298	1000	-	.	gene_id "MSTRG.137594"; transcript_id "MSTRG.137594.13"; exon_number "42";
chr4	StringTie	exon	84782963	84783074	1000	-	.	gene_id "MSTRG.137594"; transcript_id "MSTRG.137594.13"; exon_number "43";
chr4	StringTie	exon	84785979	84786139	1000	-	.	gene_id "MSTRG.137594"; transcript_id "MSTRG.137594.13"; exon_number "44";
chr4	StringTie	exon	84787482	84787713	1000	-	.	gene_id "MSTRG.137594"; transcript_id "MSTRG.137594.13"; exon_number "45";
chr4	StringTie	exon	84789726	84789907	1000	-	.	gene_id "MSTRG.137594"; transcript_id "MSTRG.137594.13"; exon_number "46";
chr4	StringTie	exon	84794519	84794737	1000	-	.	gene_id "MSTRG.137594"; transcript_id "MSTRG.137594.13"; exon_number "47";
chr4	StringTie	exon	84794879	84794979	1000	-	.	gene_id "MSTRG.137594"; transcript_id "MSTRG.137594.13"; exon_number "48";
chr4	StringTie	exon	84796521	84796752	1000	-	.	gene_id "MSTRG.137594"; transcript_id "MSTRG.137594.13"; exon_number "49";
chr4	StringTie	exon	84797996	84798108	1000	-	.	gene_id "MSTRG.137594"; transcript_id "MSTRG.137594.13"; exon_number "50";
chr4	StringTie	exon	84801650	84801864	1000	-	.	gene_id "MSTRG.137594"; transcript_id "MSTRG.137594.13"; exon_number "51";
chr4	StringTie	exon	84803290	84803467	1000	-	.	gene_id "MSTRG.137594"; transcript_id "MSTRG.137594.13"; exon_number "52";
chr4	StringTie	exon	84808334	84808417	1000	-	.	gene_id "MSTRG.137594"; transcript_id "MSTRG.137594.13"; exon_number "53";
chr4	StringTie	exon	84809887	84810344	1000	-	.	gene_id "MSTRG.137594"; transcript_id "MSTRG.137594.13"; exon_number "54";
chr4	StringTie	exon	84817392	84817585	1000	-	.	gene_id "MSTRG.137594"; transcript_id "MSTRG.137594.13"; exon_number "55";
chr4	StringTie	exon	84820085	84820186	1000	-	.	gene_id "MSTRG.137594"; transcript_id "MSTRG.137594.13"; exon_number "56";
chr4	StringTie	exon	84821084	84821551	1000	-	.	gene_id "MSTRG.137594"; transcript_id "MSTRG.137594.13"; exon_number "57";
chr4	StringTie	exon	84826815	84826981	1000	-	.	gene_id "MSTRG.137594"; transcript_id "MSTRG.137594.13"; exon_number "58";
chr4	StringTie	exon	84829004	84829190	1000	-	.	gene_id "MSTRG.137594"; transcript_id "MSTRG.137594.13"; exon_number "59";
chr4	StringTie	exon	84831413	84831605	1000	-	.	gene_id "MSTRG.137594"; transcript_id "MSTRG.137594.13"; exon_number "60";
chr4	StringTie	exon	84836929	84837090	1000	-	.	gene_id "MSTRG.137594"; transcript_id "MSTRG.137594.13"; exon_number "61";
chr4	StringTie	exon	84841154	84841263	1000	-	.	gene_id "MSTRG.137594"; transcript_id "MSTRG.137594.13"; exon_number "62";
chr4	StringTie	exon	84849902	84850025	1000	-	.	gene_id "MSTRG.137594"; transcript_id "MSTRG.137594.13"; exon_number "63";
chr4	StringTie	exon	84860412	84860622	1000	-	.	gene_id "MSTRG.137594"; transcript_id "MSTRG.137594.13"; exon_number "64";
chr4	StringTie	exon	84879406	84879494	1000	-	.	gene_id "MSTRG.137594"; transcript_id "MSTRG.137594.13"; exon_number "65";
chr4	StringTie	exon	84896911	84897010	1000	-	.	gene_id "MSTRG.137594"; transcript_id "MSTRG.137594.13"; exon_number "66";
chr4	StringTie	exon	84898452	84898597	1000	-	.	gene_id "MSTRG.137594"; transcript_id "MSTRG.137594.13"; exon_number "67";
chr4	StringTie	exon	84901248	84902201	1000	-	.	gene_id "MSTRG.137594"; transcript_id "MSTRG.137594.13"; exon_number "68";
chr4	StringTie	transcript	84667998	84966350	1000	-	.	gene_id "MSTRG.137594"; transcript_id "MSTRG.137594.14";
chr4	StringTie	exon	84667998	84672991	1000	-	.	gene_id "MSTRG.137594"; transcript_id "MSTRG.137594.14"; exon_number "1";
chr4	StringTie	exon	84677199	84677396	1000	-	.	gene_id "MSTRG.137594"; transcript_id "MSTRG.137594.14"; exon_number "2";
chr4	StringTie	exon	84678168	84678279	1000	-	.	gene_id "MSTRG.137594"; transcript_id "MSTRG.137594.14"; exon_number "3";
chr4	StringTie	exon	84678919	84679242	1000	-	.	gene_id "MSTRG.137594"; transcript_id "MSTRG.137594.14"; exon_number "4";
chr4	StringTie	exon	84682374	84682470	1000	-	.	gene_id "MSTRG.137594"; transcript_id "MSTRG.137594.14"; exon_number "5";
chr4	StringTie	exon	84683943	84684125	1000	-	.	gene_id "MSTRG.137594"; transcript_id "MSTRG.137594.14"; exon_number "6";
chr4	StringTie	exon	84688086	84688265	1000	-	.	gene_id "MSTRG.137594"; transcript_id "MSTRG.137594.14"; exon_number "7";
chr4	StringTie	exon	84690506	84690664	1000	-	.	gene_id "MSTRG.137594"; transcript_id "MSTRG.137594.14"; exon_number "8";
chr4	StringTie	exon	84691631	84691785	1000	-	.	gene_id "MSTRG.137594"; transcript_id "MSTRG.137594.14"; exon_number "9";
chr4	StringTie	exon	84692885	84693032	1000	-	.	gene_id "MSTRG.137594"; transcript_id "MSTRG.137594.14"; exon_number "10";
chr4	StringTie	exon	84695970	84696182	1000	-	.	gene_id "MSTRG.137594"; transcript_id "MSTRG.137594.14"; exon_number "11";
chr4	StringTie	exon	84696732	84696823	1000	-	.	gene_id "MSTRG.137594"; transcript_id "MSTRG.137594.14"; exon_number "12";
chr4	StringTie	exon	84702353	84702506	1000	-	.	gene_id "MSTRG.137594"; transcript_id "MSTRG.137594.14"; exon_number "13";
chr4	StringTie	exon	84704338	84704444	1000	-	.	gene_id "MSTRG.137594"; transcript_id "MSTRG.137594.14"; exon_number "14";
chr4	StringTie	exon	84705394	84705511	1000	-	.	gene_id "MSTRG.137594"; transcript_id "MSTRG.137594.14"; exon_number "15";
chr4	StringTie	exon	84708909	84709028	1000	-	.	gene_id "MSTRG.137594"; transcript_id "MSTRG.137594.14"; exon_number "16";
chr4	StringTie	exon	84709293	84709347	1000	-	.	gene_id "MSTRG.137594"; transcript_id "MSTRG.137594.14"; exon_number "17";
chr4	StringTie	exon	84713159	84713239	1000	-	.	gene_id "MSTRG.137594"; transcript_id "MSTRG.137594.14"; exon_number "18";
chr4	StringTie	exon	84715298	84715383	1000	-	.	gene_id "MSTRG.137594"; transcript_id "MSTRG.137594.14"; exon_number "19";
chr4	StringTie	exon	84716896	84717016	1000	-	.	gene_id "MSTRG.137594"; transcript_id "MSTRG.137594.14"; exon_number "20";
chr4	StringTie	exon	84718422	84718570	1000	-	.	gene_id "MSTRG.137594"; transcript_id "MSTRG.137594.14"; exon_number "21";
chr4	StringTie	exon	84721409	84721572	1000	-	.	gene_id "MSTRG.137594"; transcript_id "MSTRG.137594.14"; exon_number "22";
chr4	StringTie	exon	84724426	84724594	1000	-	.	gene_id "MSTRG.137594"; transcript_id "MSTRG.137594.14"; exon_number "23";
chr4	StringTie	exon	84726861	84726911	1000	-	.	gene_id "MSTRG.137594"; transcript_id "MSTRG.137594.14"; exon_number "24";
chr4	StringTie	exon	84733382	84733609	1000	-	.	gene_id "MSTRG.137594"; transcript_id "MSTRG.137594.14"; exon_number "25";
chr4	StringTie	exon	84735043	84735120	1000	-	.	gene_id "MSTRG.137594"; transcript_id "MSTRG.137594.14"; exon_number "26";
chr4	StringTie	exon	84736170	84736327	1000	-	.	gene_id "MSTRG.137594"; transcript_id "MSTRG.137594.14"; exon_number "27";
chr4	StringTie	exon	84737184	84737366	1000	-	.	gene_id "MSTRG.137594"; transcript_id "MSTRG.137594.14"; exon_number "28";
chr4	StringTie	exon	84739010	84739119	1000	-	.	gene_id "MSTRG.137594"; transcript_id "MSTRG.137594.14"; exon_number "29";
chr4	StringTie	exon	84740187	84740416	1000	-	.	gene_id "MSTRG.137594"; transcript_id "MSTRG.137594.14"; exon_number "30";
chr4	StringTie	exon	84741761	84741921	1000	-	.	gene_id "MSTRG.137594"; transcript_id "MSTRG.137594.14"; exon_number "31";
chr4	StringTie	exon	84743700	84743799	1000	-	.	gene_id "MSTRG.137594"; transcript_id "MSTRG.137594.14"; exon_number "32";
chr4	StringTie	exon	84751483	84751716	1000	-	.	gene_id "MSTRG.137594"; transcript_id "MSTRG.137594.14"; exon_number "33";
chr4	StringTie	exon	84753697	84753876	1000	-	.	gene_id "MSTRG.137594"; transcript_id "MSTRG.137594.14"; exon_number "34";
chr4	StringTie	exon	84755266	84755400	1000	-	.	gene_id "MSTRG.137594"; transcript_id "MSTRG.137594.14"; exon_number "35";
chr4	StringTie	exon	84756926	84757161	1000	-	.	gene_id "MSTRG.137594"; transcript_id "MSTRG.137594.14"; exon_number "36";
chr4	StringTie	exon	84765810	84766027	1000	-	.	gene_id "MSTRG.137594"; transcript_id "MSTRG.137594.14"; exon_number "37";
chr4	StringTie	exon	84766252	84766372	1000	-	.	gene_id "MSTRG.137594"; transcript_id "MSTRG.137594.14"; exon_number "38";
chr4	StringTie	exon	84772835	84772929	1000	-	.	gene_id "MSTRG.137594"; transcript_id "MSTRG.137594.14"; exon_number "39";
chr4	StringTie	exon	84774820	84774981	1000	-	.	gene_id "MSTRG.137594"; transcript_id "MSTRG.137594.14"; exon_number "40";
chr4	StringTie	exon	84775065	84775138	1000	-	.	gene_id "MSTRG.137594"; transcript_id "MSTRG.137594.14"; exon_number "41";
chr4	StringTie	exon	84778503	84778655	1000	-	.	gene_id "MSTRG.137594"; transcript_id "MSTRG.137594.14"; exon_number "42";
chr4	StringTie	exon	84780108	84780298	1000	-	.	gene_id "MSTRG.137594"; transcript_id "MSTRG.137594.14"; exon_number "43";
chr4	StringTie	exon	84782963	84783074	1000	-	.	gene_id "MSTRG.137594"; transcript_id "MSTRG.137594.14"; exon_number "44";
chr4	StringTie	exon	84785979	84786139	1000	-	.	gene_id "MSTRG.137594"; transcript_id "MSTRG.137594.14"; exon_number "45";
chr4	StringTie	exon	84787482	84787713	1000	-	.	gene_id "MSTRG.137594"; transcript_id "MSTRG.137594.14"; exon_number "46";
chr4	StringTie	exon	84789726	84789907	1000	-	.	gene_id "MSTRG.137594"; transcript_id "MSTRG.137594.14"; exon_number "47";
chr4	StringTie	exon	84794519	84794737	1000	-	.	gene_id "MSTRG.137594"; transcript_id "MSTRG.137594.14"; exon_number "48";
chr4	StringTie	exon	84794879	84794979	1000	-	.	gene_id "MSTRG.137594"; transcript_id "MSTRG.137594.14"; exon_number "49";
chr4	StringTie	exon	84796521	84796752	1000	-	.	gene_id "MSTRG.137594"; transcript_id "MSTRG.137594.14"; exon_number "50";
chr4	StringTie	exon	84797996	84798108	1000	-	.	gene_id "MSTRG.137594"; transcript_id "MSTRG.137594.14"; exon_number "51";
chr4	StringTie	exon	84801650	84801864	1000	-	.	gene_id "MSTRG.137594"; transcript_id "MSTRG.137594.14"; exon_number "52";
chr4	StringTie	exon	84803290	84803467	1000	-	.	gene_id "MSTRG.137594"; transcript_id "MSTRG.137594.14"; exon_number "53";
chr4	StringTie	exon	84808334	84810344	1000	-	.	gene_id "MSTRG.137594"; transcript_id "MSTRG.137594.14"; exon_number "54";
chr4	StringTie	exon	84817392	84817585	1000	-	.	gene_id "MSTRG.137594"; transcript_id "MSTRG.137594.14"; exon_number "55";
chr4	StringTie	exon	84820085	84820186	1000	-	.	gene_id "MSTRG.137594"; transcript_id "MSTRG.137594.14"; exon_number "56";
chr4	StringTie	exon	84821084	84821551	1000	-	.	gene_id "MSTRG.137594"; transcript_id "MSTRG.137594.14"; exon_number "57";
chr4	StringTie	exon	84826815	84826981	1000	-	.	gene_id "MSTRG.137594"; transcript_id "MSTRG.137594.14"; exon_number "58";
chr4	StringTie	exon	84829004	84829190	1000	-	.	gene_id "MSTRG.137594"; transcript_id "MSTRG.137594.14"; exon_number "59";
chr4	StringTie	exon	84831413	84831605	1000	-	.	gene_id "MSTRG.137594"; transcript_id "MSTRG.137594.14"; exon_number "60";
chr4	StringTie	exon	84836929	84837090	1000	-	.	gene_id "MSTRG.137594"; transcript_id "MSTRG.137594.14"; exon_number "61";
chr4	StringTie	exon	84841154	84841263	1000	-	.	gene_id "MSTRG.137594"; transcript_id "MSTRG.137594.14"; exon_number "62";
chr4	StringTie	exon	84849902	84850025	1000	-	.	gene_id "MSTRG.137594"; transcript_id "MSTRG.137594.14"; exon_number "63";
chr4	StringTie	exon	84860412	84860622	1000	-	.	gene_id "MSTRG.137594"; transcript_id "MSTRG.137594.14"; exon_number "64";
chr4	StringTie	exon	84896911	84897010	1000	-	.	gene_id "MSTRG.137594"; transcript_id "MSTRG.137594.14"; exon_number "65";
chr4	StringTie	exon	84966209	84966350	1000	-	.	gene_id "MSTRG.137594"; transcript_id "MSTRG.137594.14"; exon_number "66";
chr4	StringTie	transcript	84668054	84897010	1000	-	.	gene_id "MSTRG.137594"; transcript_id "MSTRG.137594.15";
chr4	StringTie	exon	84668054	84672991	1000	-	.	gene_id "MSTRG.137594"; transcript_id "MSTRG.137594.15"; exon_number "1";
chr4	StringTie	exon	84677199	84677396	1000	-	.	gene_id "MSTRG.137594"; transcript_id "MSTRG.137594.15"; exon_number "2";
chr4	StringTie	exon	84678168	84678279	1000	-	.	gene_id "MSTRG.137594"; transcript_id "MSTRG.137594.15"; exon_number "3";
chr4	StringTie	exon	84678919	84679242	1000	-	.	gene_id "MSTRG.137594"; transcript_id "MSTRG.137594.15"; exon_number "4";
chr4	StringTie	exon	84682374	84682470	1000	-	.	gene_id "MSTRG.137594"; transcript_id "MSTRG.137594.15"; exon_number "5";
chr4	StringTie	exon	84683943	84684125	1000	-	.	gene_id "MSTRG.137594"; transcript_id "MSTRG.137594.15"; exon_number "6";
chr4	StringTie	exon	84688086	84688265	1000	-	.	gene_id "MSTRG.137594"; transcript_id "MSTRG.137594.15"; exon_number "7";
chr4	StringTie	exon	84690506	84690664	1000	-	.	gene_id "MSTRG.137594"; transcript_id "MSTRG.137594.15"; exon_number "8";
chr4	StringTie	exon	84691631	84691785	1000	-	.	gene_id "MSTRG.137594"; transcript_id "MSTRG.137594.15"; exon_number "9";
chr4	StringTie	exon	84692885	84693032	1000	-	.	gene_id "MSTRG.137594"; transcript_id "MSTRG.137594.15"; exon_number "10";
chr4	StringTie	exon	84695970	84696182	1000	-	.	gene_id "MSTRG.137594"; transcript_id "MSTRG.137594.15"; exon_number "11";
chr4	StringTie	exon	84696732	84696823	1000	-	.	gene_id "MSTRG.137594"; transcript_id "MSTRG.137594.15"; exon_number "12";
chr4	StringTie	exon	84702353	84702506	1000	-	.	gene_id "MSTRG.137594"; transcript_id "MSTRG.137594.15"; exon_number "13";
chr4	StringTie	exon	84704338	84704444	1000	-	.	gene_id "MSTRG.137594"; transcript_id "MSTRG.137594.15"; exon_number "14";
chr4	StringTie	exon	84705394	84705511	1000	-	.	gene_id "MSTRG.137594"; transcript_id "MSTRG.137594.15"; exon_number "15";
chr4	StringTie	exon	84708909	84709028	1000	-	.	gene_id "MSTRG.137594"; transcript_id "MSTRG.137594.15"; exon_number "16";
chr4	StringTie	exon	84709293	84709347	1000	-	.	gene_id "MSTRG.137594"; transcript_id "MSTRG.137594.15"; exon_number "17";
chr4	StringTie	exon	84713159	84713239	1000	-	.	gene_id "MSTRG.137594"; transcript_id "MSTRG.137594.15"; exon_number "18";
chr4	StringTie	exon	84715298	84715383	1000	-	.	gene_id "MSTRG.137594"; transcript_id "MSTRG.137594.15"; exon_number "19";
chr4	StringTie	exon	84716896	84717016	1000	-	.	gene_id "MSTRG.137594"; transcript_id "MSTRG.137594.15"; exon_number "20";
chr4	StringTie	exon	84718422	84718570	1000	-	.	gene_id "MSTRG.137594"; transcript_id "MSTRG.137594.15"; exon_number "21";
chr4	StringTie	exon	84721409	84721572	1000	-	.	gene_id "MSTRG.137594"; transcript_id "MSTRG.137594.15"; exon_number "22";
chr4	StringTie	exon	84724426	84724594	1000	-	.	gene_id "MSTRG.137594"; transcript_id "MSTRG.137594.15"; exon_number "23";
chr4	StringTie	exon	84726861	84726911	1000	-	.	gene_id "MSTRG.137594"; transcript_id "MSTRG.137594.15"; exon_number "24";
chr4	StringTie	exon	84733382	84733609	1000	-	.	gene_id "MSTRG.137594"; transcript_id "MSTRG.137594.15"; exon_number "25";
chr4	StringTie	exon	84735043	84735120	1000	-	.	gene_id "MSTRG.137594"; transcript_id "MSTRG.137594.15"; exon_number "26";
chr4	StringTie	exon	84736170	84736327	1000	-	.	gene_id "MSTRG.137594"; transcript_id "MSTRG.137594.15"; exon_number "27";
chr4	StringTie	exon	84737184	84737366	1000	-	.	gene_id "MSTRG.137594"; transcript_id "MSTRG.137594.15"; exon_number "28";
chr4	StringTie	exon	84739010	84739119	1000	-	.	gene_id "MSTRG.137594"; transcript_id "MSTRG.137594.15"; exon_number "29";
chr4	StringTie	exon	84740187	84740416	1000	-	.	gene_id "MSTRG.137594"; transcript_id "MSTRG.137594.15"; exon_number "30";
chr4	StringTie	exon	84741761	84741921	1000	-	.	gene_id "MSTRG.137594"; transcript_id "MSTRG.137594.15"; exon_number "31";
chr4	StringTie	exon	84743700	84743799	1000	-	.	gene_id "MSTRG.137594"; transcript_id "MSTRG.137594.15"; exon_number "32";
chr4	StringTie	exon	84751483	84751716	1000	-	.	gene_id "MSTRG.137594"; transcript_id "MSTRG.137594.15"; exon_number "33";
chr4	StringTie	exon	84753697	84753876	1000	-	.	gene_id "MSTRG.137594"; transcript_id "MSTRG.137594.15"; exon_number "34";
chr4	StringTie	exon	84755266	84755400	1000	-	.	gene_id "MSTRG.137594"; transcript_id "MSTRG.137594.15"; exon_number "35";
chr4	StringTie	exon	84756971	84757161	1000	-	.	gene_id "MSTRG.137594"; transcript_id "MSTRG.137594.15"; exon_number "36";
chr4	StringTie	exon	84765810	84766027	1000	-	.	gene_id "MSTRG.137594"; transcript_id "MSTRG.137594.15"; exon_number "37";
chr4	StringTie	exon	84766252	84766372	1000	-	.	gene_id "MSTRG.137594"; transcript_id "MSTRG.137594.15"; exon_number "38";
chr4	StringTie	exon	84772835	84772929	1000	-	.	gene_id "MSTRG.137594"; transcript_id "MSTRG.137594.15"; exon_number "39";
chr4	StringTie	exon	84774820	84774981	1000	-	.	gene_id "MSTRG.137594"; transcript_id "MSTRG.137594.15"; exon_number "40";
chr4	StringTie	exon	84775065	84775138	1000	-	.	gene_id "MSTRG.137594"; transcript_id "MSTRG.137594.15"; exon_number "41";
chr4	StringTie	exon	84778503	84778655	1000	-	.	gene_id "MSTRG.137594"; transcript_id "MSTRG.137594.15"; exon_number "42";
chr4	StringTie	exon	84780108	84780298	1000	-	.	gene_id "MSTRG.137594"; transcript_id "MSTRG.137594.15"; exon_number "43";
chr4	StringTie	exon	84782963	84783074	1000	-	.	gene_id "MSTRG.137594"; transcript_id "MSTRG.137594.15"; exon_number "44";
chr4	StringTie	exon	84785979	84786139	1000	-	.	gene_id "MSTRG.137594"; transcript_id "MSTRG.137594.15"; exon_number "45";
chr4	StringTie	exon	84787482	84787713	1000	-	.	gene_id "MSTRG.137594"; transcript_id "MSTRG.137594.15"; exon_number "46";
chr4	StringTie	exon	84789726	84789907	1000	-	.	gene_id "MSTRG.137594"; transcript_id "MSTRG.137594.15"; exon_number "47";
chr4	StringTie	exon	84794519	84794737	1000	-	.	gene_id "MSTRG.137594"; transcript_id "MSTRG.137594.15"; exon_number "48";
chr4	StringTie	exon	84794879	84794979	1000	-	.	gene_id "MSTRG.137594"; transcript_id "MSTRG.137594.15"; exon_number "49";
chr4	StringTie	exon	84796521	84796752	1000	-	.	gene_id "MSTRG.137594"; transcript_id "MSTRG.137594.15"; exon_number "50";
chr4	StringTie	exon	84797996	84798108	1000	-	.	gene_id "MSTRG.137594"; transcript_id "MSTRG.137594.15"; exon_number "51";
chr4	StringTie	exon	84801650	84801864	1000	-	.	gene_id "MSTRG.137594"; transcript_id "MSTRG.137594.15"; exon_number "52";
chr4	StringTie	exon	84803290	84803467	1000	-	.	gene_id "MSTRG.137594"; transcript_id "MSTRG.137594.15"; exon_number "53";
chr4	StringTie	exon	84809887	84810344	1000	-	.	gene_id "MSTRG.137594"; transcript_id "MSTRG.137594.15"; exon_number "54";
chr4	StringTie	exon	84817392	84817585	1000	-	.	gene_id "MSTRG.137594"; transcript_id "MSTRG.137594.15"; exon_number "55";
chr4	StringTie	exon	84820085	84820186	1000	-	.	gene_id "MSTRG.137594"; transcript_id "MSTRG.137594.15"; exon_number "56";
chr4	StringTie	exon	84821084	84821551	1000	-	.	gene_id "MSTRG.137594"; transcript_id "MSTRG.137594.15"; exon_number "57";
chr4	StringTie	exon	84826815	84826981	1000	-	.	gene_id "MSTRG.137594"; transcript_id "MSTRG.137594.15"; exon_number "58";
chr4	StringTie	exon	84829004	84829190	1000	-	.	gene_id "MSTRG.137594"; transcript_id "MSTRG.137594.15"; exon_number "59";
chr4	StringTie	exon	84831413	84831605	1000	-	.	gene_id "MSTRG.137594"; transcript_id "MSTRG.137594.15"; exon_number "60";
chr4	StringTie	exon	84836929	84837090	1000	-	.	gene_id "MSTRG.137594"; transcript_id "MSTRG.137594.15"; exon_number "61";
chr4	StringTie	exon	84841154	84841263	1000	-	.	gene_id "MSTRG.137594"; transcript_id "MSTRG.137594.15"; exon_number "62";
chr4	StringTie	exon	84849902	84850025	1000	-	.	gene_id "MSTRG.137594"; transcript_id "MSTRG.137594.15"; exon_number "63";
chr4	StringTie	exon	84860412	84860622	1000	-	.	gene_id "MSTRG.137594"; transcript_id "MSTRG.137594.15"; exon_number "64";
chr4	StringTie	exon	84879406	84879494	1000	-	.	gene_id "MSTRG.137594"; transcript_id "MSTRG.137594.15"; exon_number "65";
chr4	StringTie	exon	84894825	84894940	1000	-	.	gene_id "MSTRG.137594"; transcript_id "MSTRG.137594.15"; exon_number "66";
chr4	StringTie	exon	84896911	84897010	1000	-	.	gene_id "MSTRG.137594"; transcript_id "MSTRG.137594.15"; exon_number "67";
chr4	StringTie	transcript	84668101	84898666	1000	-	.	gene_id "MSTRG.137594"; transcript_id "MSTRG.137594.16";
chr4	StringTie	exon	84668101	84672991	1000	-	.	gene_id "MSTRG.137594"; transcript_id "MSTRG.137594.16"; exon_number "1";
chr4	StringTie	exon	84677199	84677396	1000	-	.	gene_id "MSTRG.137594"; transcript_id "MSTRG.137594.16"; exon_number "2";
chr4	StringTie	exon	84678168	84678279	1000	-	.	gene_id "MSTRG.137594"; transcript_id "MSTRG.137594.16"; exon_number "3";
chr4	StringTie	exon	84678919	84679242	1000	-	.	gene_id "MSTRG.137594"; transcript_id "MSTRG.137594.16"; exon_number "4";
chr4	StringTie	exon	84682374	84682470	1000	-	.	gene_id "MSTRG.137594"; transcript_id "MSTRG.137594.16"; exon_number "5";
chr4	StringTie	exon	84683943	84684125	1000	-	.	gene_id "MSTRG.137594"; transcript_id "MSTRG.137594.16"; exon_number "6";
chr4	StringTie	exon	84688086	84688265	1000	-	.	gene_id "MSTRG.137594"; transcript_id "MSTRG.137594.16"; exon_number "7";
chr4	StringTie	exon	84690506	84690664	1000	-	.	gene_id "MSTRG.137594"; transcript_id "MSTRG.137594.16"; exon_number "8";
chr4	StringTie	exon	84691631	84691785	1000	-	.	gene_id "MSTRG.137594"; transcript_id "MSTRG.137594.16"; exon_number "9";
chr4	StringTie	exon	84692885	84693032	1000	-	.	gene_id "MSTRG.137594"; transcript_id "MSTRG.137594.16"; exon_number "10";
chr4	StringTie	exon	84695970	84696182	1000	-	.	gene_id "MSTRG.137594"; transcript_id "MSTRG.137594.16"; exon_number "11";
chr4	StringTie	exon	84696732	84696823	1000	-	.	gene_id "MSTRG.137594"; transcript_id "MSTRG.137594.16"; exon_number "12";
chr4	StringTie	exon	84702353	84702506	1000	-	.	gene_id "MSTRG.137594"; transcript_id "MSTRG.137594.16"; exon_number "13";
chr4	StringTie	exon	84704338	84704444	1000	-	.	gene_id "MSTRG.137594"; transcript_id "MSTRG.137594.16"; exon_number "14";
chr4	StringTie	exon	84705394	84705511	1000	-	.	gene_id "MSTRG.137594"; transcript_id "MSTRG.137594.16"; exon_number "15";
chr4	StringTie	exon	84708909	84709028	1000	-	.	gene_id "MSTRG.137594"; transcript_id "MSTRG.137594.16"; exon_number "16";
chr4	StringTie	exon	84709293	84709347	1000	-	.	gene_id "MSTRG.137594"; transcript_id "MSTRG.137594.16"; exon_number "17";
chr4	StringTie	exon	84713159	84713239	1000	-	.	gene_id "MSTRG.137594"; transcript_id "MSTRG.137594.16"; exon_number "18";
chr4	StringTie	exon	84715298	84715383	1000	-	.	gene_id "MSTRG.137594"; transcript_id "MSTRG.137594.16"; exon_number "19";
chr4	StringTie	exon	84716896	84717016	1000	-	.	gene_id "MSTRG.137594"; transcript_id "MSTRG.137594.16"; exon_number "20";
chr4	StringTie	exon	84718422	84718570	1000	-	.	gene_id "MSTRG.137594"; transcript_id "MSTRG.137594.16"; exon_number "21";
chr4	StringTie	exon	84721409	84721572	1000	-	.	gene_id "MSTRG.137594"; transcript_id "MSTRG.137594.16"; exon_number "22";
chr4	StringTie	exon	84724426	84724594	1000	-	.	gene_id "MSTRG.137594"; transcript_id "MSTRG.137594.16"; exon_number "23";
chr4	StringTie	exon	84733382	84733609	1000	-	.	gene_id "MSTRG.137594"; transcript_id "MSTRG.137594.16"; exon_number "24";
chr4	StringTie	exon	84735043	84735120	1000	-	.	gene_id "MSTRG.137594"; transcript_id "MSTRG.137594.16"; exon_number "25";
chr4	StringTie	exon	84736170	84736327	1000	-	.	gene_id "MSTRG.137594"; transcript_id "MSTRG.137594.16"; exon_number "26";
chr4	StringTie	exon	84737184	84737366	1000	-	.	gene_id "MSTRG.137594"; transcript_id "MSTRG.137594.16"; exon_number "27";
chr4	StringTie	exon	84739010	84739119	1000	-	.	gene_id "MSTRG.137594"; transcript_id "MSTRG.137594.16"; exon_number "28";
chr4	StringTie	exon	84740187	84740416	1000	-	.	gene_id "MSTRG.137594"; transcript_id "MSTRG.137594.16"; exon_number "29";
chr4	StringTie	exon	84741761	84741921	1000	-	.	gene_id "MSTRG.137594"; transcript_id "MSTRG.137594.16"; exon_number "30";
chr4	StringTie	exon	84743700	84743799	1000	-	.	gene_id "MSTRG.137594"; transcript_id "MSTRG.137594.16"; exon_number "31";
chr4	StringTie	exon	84751483	84751716	1000	-	.	gene_id "MSTRG.137594"; transcript_id "MSTRG.137594.16"; exon_number "32";
chr4	StringTie	exon	84753697	84753876	1000	-	.	gene_id "MSTRG.137594"; transcript_id "MSTRG.137594.16"; exon_number "33";
chr4	StringTie	exon	84755266	84755400	1000	-	.	gene_id "MSTRG.137594"; transcript_id "MSTRG.137594.16"; exon_number "34";
chr4	StringTie	exon	84756971	84757161	1000	-	.	gene_id "MSTRG.137594"; transcript_id "MSTRG.137594.16"; exon_number "35";
chr4	StringTie	exon	84765810	84766027	1000	-	.	gene_id "MSTRG.137594"; transcript_id "MSTRG.137594.16"; exon_number "36";
chr4	StringTie	exon	84766252	84766372	1000	-	.	gene_id "MSTRG.137594"; transcript_id "MSTRG.137594.16"; exon_number "37";
chr4	StringTie	exon	84772835	84772929	1000	-	.	gene_id "MSTRG.137594"; transcript_id "MSTRG.137594.16"; exon_number "38";
chr4	StringTie	exon	84774820	84774981	1000	-	.	gene_id "MSTRG.137594"; transcript_id "MSTRG.137594.16"; exon_number "39";
chr4	StringTie	exon	84775065	84775138	1000	-	.	gene_id "MSTRG.137594"; transcript_id "MSTRG.137594.16"; exon_number "40";
chr4	StringTie	exon	84778503	84778655	1000	-	.	gene_id "MSTRG.137594"; transcript_id "MSTRG.137594.16"; exon_number "41";
chr4	StringTie	exon	84780108	84780298	1000	-	.	gene_id "MSTRG.137594"; transcript_id "MSTRG.137594.16"; exon_number "42";
chr4	StringTie	exon	84782963	84783074	1000	-	.	gene_id "MSTRG.137594"; transcript_id "MSTRG.137594.16"; exon_number "43";
chr4	StringTie	exon	84785979	84786139	1000	-	.	gene_id "MSTRG.137594"; transcript_id "MSTRG.137594.16"; exon_number "44";
chr4	StringTie	exon	84787482	84787713	1000	-	.	gene_id "MSTRG.137594"; transcript_id "MSTRG.137594.16"; exon_number "45";
chr4	StringTie	exon	84789726	84789907	1000	-	.	gene_id "MSTRG.137594"; transcript_id "MSTRG.137594.16"; exon_number "46";
chr4	StringTie	exon	84794519	84794737	1000	-	.	gene_id "MSTRG.137594"; transcript_id "MSTRG.137594.16"; exon_number "47";
chr4	StringTie	exon	84794879	84794979	1000	-	.	gene_id "MSTRG.137594"; transcript_id "MSTRG.137594.16"; exon_number "48";
chr4	StringTie	exon	84796521	84796752	1000	-	.	gene_id "MSTRG.137594"; transcript_id "MSTRG.137594.16"; exon_number "49";
chr4	StringTie	exon	84797996	84798108	1000	-	.	gene_id "MSTRG.137594"; transcript_id "MSTRG.137594.16"; exon_number "50";
chr4	StringTie	exon	84801650	84801864	1000	-	.	gene_id "MSTRG.137594"; transcript_id "MSTRG.137594.16"; exon_number "51";
chr4	StringTie	exon	84803290	84803467	1000	-	.	gene_id "MSTRG.137594"; transcript_id "MSTRG.137594.16"; exon_number "52";
chr4	StringTie	exon	84808334	84808417	1000	-	.	gene_id "MSTRG.137594"; transcript_id "MSTRG.137594.16"; exon_number "53";
chr4	StringTie	exon	84809887	84810344	1000	-	.	gene_id "MSTRG.137594"; transcript_id "MSTRG.137594.16"; exon_number "54";
chr4	StringTie	exon	84817392	84817585	1000	-	.	gene_id "MSTRG.137594"; transcript_id "MSTRG.137594.16"; exon_number "55";
chr4	StringTie	exon	84820085	84820186	1000	-	.	gene_id "MSTRG.137594"; transcript_id "MSTRG.137594.16"; exon_number "56";
chr4	StringTie	exon	84821084	84821551	1000	-	.	gene_id "MSTRG.137594"; transcript_id "MSTRG.137594.16"; exon_number "57";
chr4	StringTie	exon	84826815	84826981	1000	-	.	gene_id "MSTRG.137594"; transcript_id "MSTRG.137594.16"; exon_number "58";
chr4	StringTie	exon	84829004	84829190	1000	-	.	gene_id "MSTRG.137594"; transcript_id "MSTRG.137594.16"; exon_number "59";
chr4	StringTie	exon	84831413	84831605	1000	-	.	gene_id "MSTRG.137594"; transcript_id "MSTRG.137594.16"; exon_number "60";
chr4	StringTie	exon	84836929	84837090	1000	-	.	gene_id "MSTRG.137594"; transcript_id "MSTRG.137594.16"; exon_number "61";
chr4	StringTie	exon	84841154	84841263	1000	-	.	gene_id "MSTRG.137594"; transcript_id "MSTRG.137594.16"; exon_number "62";
chr4	StringTie	exon	84849902	84850025	1000	-	.	gene_id "MSTRG.137594"; transcript_id "MSTRG.137594.16"; exon_number "63";
chr4	StringTie	exon	84860412	84860622	1000	-	.	gene_id "MSTRG.137594"; transcript_id "MSTRG.137594.16"; exon_number "64";
chr4	StringTie	exon	84879406	84879494	1000	-	.	gene_id "MSTRG.137594"; transcript_id "MSTRG.137594.16"; exon_number "65";
chr4	StringTie	exon	84896911	84897010	1000	-	.	gene_id "MSTRG.137594"; transcript_id "MSTRG.137594.16"; exon_number "66";
chr4	StringTie	exon	84898452	84898666	1000	-	.	gene_id "MSTRG.137594"; transcript_id "MSTRG.137594.16"; exon_number "67";
chr4	StringTie	transcript	84668119	84966350	1000	-	.	gene_id "MSTRG.137594"; transcript_id "MSTRG.137594.17";
chr4	StringTie	exon	84668119	84672991	1000	-	.	gene_id "MSTRG.137594"; transcript_id "MSTRG.137594.17"; exon_number "1";
chr4	StringTie	exon	84677199	84677396	1000	-	.	gene_id "MSTRG.137594"; transcript_id "MSTRG.137594.17"; exon_number "2";
chr4	StringTie	exon	84678168	84678279	1000	-	.	gene_id "MSTRG.137594"; transcript_id "MSTRG.137594.17"; exon_number "3";
chr4	StringTie	exon	84678919	84679242	1000	-	.	gene_id "MSTRG.137594"; transcript_id "MSTRG.137594.17"; exon_number "4";
chr4	StringTie	exon	84682374	84682470	1000	-	.	gene_id "MSTRG.137594"; transcript_id "MSTRG.137594.17"; exon_number "5";
chr4	StringTie	exon	84683943	84684125	1000	-	.	gene_id "MSTRG.137594"; transcript_id "MSTRG.137594.17"; exon_number "6";
chr4	StringTie	exon	84688086	84688265	1000	-	.	gene_id "MSTRG.137594"; transcript_id "MSTRG.137594.17"; exon_number "7";
chr4	StringTie	exon	84690506	84690664	1000	-	.	gene_id "MSTRG.137594"; transcript_id "MSTRG.137594.17"; exon_number "8";
chr4	StringTie	exon	84691631	84691785	1000	-	.	gene_id "MSTRG.137594"; transcript_id "MSTRG.137594.17"; exon_number "9";
chr4	StringTie	exon	84692885	84693032	1000	-	.	gene_id "MSTRG.137594"; transcript_id "MSTRG.137594.17"; exon_number "10";
chr4	StringTie	exon	84695970	84696182	1000	-	.	gene_id "MSTRG.137594"; transcript_id "MSTRG.137594.17"; exon_number "11";
chr4	StringTie	exon	84696732	84696823	1000	-	.	gene_id "MSTRG.137594"; transcript_id "MSTRG.137594.17"; exon_number "12";
chr4	StringTie	exon	84702353	84702506	1000	-	.	gene_id "MSTRG.137594"; transcript_id "MSTRG.137594.17"; exon_number "13";
chr4	StringTie	exon	84704338	84704444	1000	-	.	gene_id "MSTRG.137594"; transcript_id "MSTRG.137594.17"; exon_number "14";
chr4	StringTie	exon	84705394	84705511	1000	-	.	gene_id "MSTRG.137594"; transcript_id "MSTRG.137594.17"; exon_number "15";
chr4	StringTie	exon	84708909	84709028	1000	-	.	gene_id "MSTRG.137594"; transcript_id "MSTRG.137594.17"; exon_number "16";
chr4	StringTie	exon	84709293	84709347	1000	-	.	gene_id "MSTRG.137594"; transcript_id "MSTRG.137594.17"; exon_number "17";
chr4	StringTie	exon	84713159	84713239	1000	-	.	gene_id "MSTRG.137594"; transcript_id "MSTRG.137594.17"; exon_number "18";
chr4	StringTie	exon	84715298	84715383	1000	-	.	gene_id "MSTRG.137594"; transcript_id "MSTRG.137594.17"; exon_number "19";
chr4	StringTie	exon	84716896	84717016	1000	-	.	gene_id "MSTRG.137594"; transcript_id "MSTRG.137594.17"; exon_number "20";
chr4	StringTie	exon	84718422	84718570	1000	-	.	gene_id "MSTRG.137594"; transcript_id "MSTRG.137594.17"; exon_number "21";
chr4	StringTie	exon	84721409	84721572	1000	-	.	gene_id "MSTRG.137594"; transcript_id "MSTRG.137594.17"; exon_number "22";
chr4	StringTie	exon	84724426	84724594	1000	-	.	gene_id "MSTRG.137594"; transcript_id "MSTRG.137594.17"; exon_number "23";
chr4	StringTie	exon	84733382	84733609	1000	-	.	gene_id "MSTRG.137594"; transcript_id "MSTRG.137594.17"; exon_number "24";
chr4	StringTie	exon	84735043	84735120	1000	-	.	gene_id "MSTRG.137594"; transcript_id "MSTRG.137594.17"; exon_number "25";
chr4	StringTie	exon	84736170	84736327	1000	-	.	gene_id "MSTRG.137594"; transcript_id "MSTRG.137594.17"; exon_number "26";
chr4	StringTie	exon	84737184	84737366	1000	-	.	gene_id "MSTRG.137594"; transcript_id "MSTRG.137594.17"; exon_number "27";
chr4	StringTie	exon	84739010	84739119	1000	-	.	gene_id "MSTRG.137594"; transcript_id "MSTRG.137594.17"; exon_number "28";
chr4	StringTie	exon	84740187	84740416	1000	-	.	gene_id "MSTRG.137594"; transcript_id "MSTRG.137594.17"; exon_number "29";
chr4	StringTie	exon	84741761	84741921	1000	-	.	gene_id "MSTRG.137594"; transcript_id "MSTRG.137594.17"; exon_number "30";
chr4	StringTie	exon	84743700	84743799	1000	-	.	gene_id "MSTRG.137594"; transcript_id "MSTRG.137594.17"; exon_number "31";
chr4	StringTie	exon	84751483	84751716	1000	-	.	gene_id "MSTRG.137594"; transcript_id "MSTRG.137594.17"; exon_number "32";
chr4	StringTie	exon	84753697	84753876	1000	-	.	gene_id "MSTRG.137594"; transcript_id "MSTRG.137594.17"; exon_number "33";
chr4	StringTie	exon	84755266	84755400	1000	-	.	gene_id "MSTRG.137594"; transcript_id "MSTRG.137594.17"; exon_number "34";
chr4	StringTie	exon	84756926	84757161	1000	-	.	gene_id "MSTRG.137594"; transcript_id "MSTRG.137594.17"; exon_number "35";
chr4	StringTie	exon	84765810	84766027	1000	-	.	gene_id "MSTRG.137594"; transcript_id "MSTRG.137594.17"; exon_number "36";
chr4	StringTie	exon	84766252	84766372	1000	-	.	gene_id "MSTRG.137594"; transcript_id "MSTRG.137594.17"; exon_number "37";
chr4	StringTie	exon	84772835	84772929	1000	-	.	gene_id "MSTRG.137594"; transcript_id "MSTRG.137594.17"; exon_number "38";
chr4	StringTie	exon	84774820	84774981	1000	-	.	gene_id "MSTRG.137594"; transcript_id "MSTRG.137594.17"; exon_number "39";
chr4	StringTie	exon	84775065	84775138	1000	-	.	gene_id "MSTRG.137594"; transcript_id "MSTRG.137594.17"; exon_number "40";
chr4	StringTie	exon	84778503	84778655	1000	-	.	gene_id "MSTRG.137594"; transcript_id "MSTRG.137594.17"; exon_number "41";
chr4	StringTie	exon	84780108	84780298	1000	-	.	gene_id "MSTRG.137594"; transcript_id "MSTRG.137594.17"; exon_number "42";
chr4	StringTie	exon	84782963	84783074	1000	-	.	gene_id "MSTRG.137594"; transcript_id "MSTRG.137594.17"; exon_number "43";
chr4	StringTie	exon	84785979	84786139	1000	-	.	gene_id "MSTRG.137594"; transcript_id "MSTRG.137594.17"; exon_number "44";
chr4	StringTie	exon	84787482	84787713	1000	-	.	gene_id "MSTRG.137594"; transcript_id "MSTRG.137594.17"; exon_number "45";
chr4	StringTie	exon	84789726	84789907	1000	-	.	gene_id "MSTRG.137594"; transcript_id "MSTRG.137594.17"; exon_number "46";
chr4	StringTie	exon	84794519	84794737	1000	-	.	gene_id "MSTRG.137594"; transcript_id "MSTRG.137594.17"; exon_number "47";
chr4	StringTie	exon	84794879	84794979	1000	-	.	gene_id "MSTRG.137594"; transcript_id "MSTRG.137594.17"; exon_number "48";
chr4	StringTie	exon	84796521	84796752	1000	-	.	gene_id "MSTRG.137594"; transcript_id "MSTRG.137594.17"; exon_number "49";
chr4	StringTie	exon	84797996	84798108	1000	-	.	gene_id "MSTRG.137594"; transcript_id "MSTRG.137594.17"; exon_number "50";
chr4	StringTie	exon	84801650	84801864	1000	-	.	gene_id "MSTRG.137594"; transcript_id "MSTRG.137594.17"; exon_number "51";
chr4	StringTie	exon	84803290	84803467	1000	-	.	gene_id "MSTRG.137594"; transcript_id "MSTRG.137594.17"; exon_number "52";
chr4	StringTie	exon	84808334	84810344	1000	-	.	gene_id "MSTRG.137594"; transcript_id "MSTRG.137594.17"; exon_number "53";
chr4	StringTie	exon	84817392	84817585	1000	-	.	gene_id "MSTRG.137594"; transcript_id "MSTRG.137594.17"; exon_number "54";
chr4	StringTie	exon	84820085	84820186	1000	-	.	gene_id "MSTRG.137594"; transcript_id "MSTRG.137594.17"; exon_number "55";
chr4	StringTie	exon	84821084	84821551	1000	-	.	gene_id "MSTRG.137594"; transcript_id "MSTRG.137594.17"; exon_number "56";
chr4	StringTie	exon	84826815	84826981	1000	-	.	gene_id "MSTRG.137594"; transcript_id "MSTRG.137594.17"; exon_number "57";
chr4	StringTie	exon	84829004	84829190	1000	-	.	gene_id "MSTRG.137594"; transcript_id "MSTRG.137594.17"; exon_number "58";
chr4	StringTie	exon	84831413	84831605	1000	-	.	gene_id "MSTRG.137594"; transcript_id "MSTRG.137594.17"; exon_number "59";
chr4	StringTie	exon	84836929	84837090	1000	-	.	gene_id "MSTRG.137594"; transcript_id "MSTRG.137594.17"; exon_number "60";
chr4	StringTie	exon	84841154	84841263	1000	-	.	gene_id "MSTRG.137594"; transcript_id "MSTRG.137594.17"; exon_number "61";
chr4	StringTie	exon	84849902	84850025	1000	-	.	gene_id "MSTRG.137594"; transcript_id "MSTRG.137594.17"; exon_number "62";
chr4	StringTie	exon	84860412	84860622	1000	-	.	gene_id "MSTRG.137594"; transcript_id "MSTRG.137594.17"; exon_number "63";
chr4	StringTie	exon	84896911	84897010	1000	-	.	gene_id "MSTRG.137594"; transcript_id "MSTRG.137594.17"; exon_number "64";
chr4	StringTie	exon	84966209	84966350	1000	-	.	gene_id "MSTRG.137594"; transcript_id "MSTRG.137594.17"; exon_number "65";
chr4	StringTie	transcript	84668141	84966391	1000	-	.	gene_id "MSTRG.137594"; transcript_id "MSTRG.137594.18";
chr4	StringTie	exon	84668141	84672991	1000	-	.	gene_id "MSTRG.137594"; transcript_id "MSTRG.137594.18"; exon_number "1";
chr4	StringTie	exon	84677199	84677396	1000	-	.	gene_id "MSTRG.137594"; transcript_id "MSTRG.137594.18"; exon_number "2";
chr4	StringTie	exon	84678168	84678279	1000	-	.	gene_id "MSTRG.137594"; transcript_id "MSTRG.137594.18"; exon_number "3";
chr4	StringTie	exon	84678919	84679242	1000	-	.	gene_id "MSTRG.137594"; transcript_id "MSTRG.137594.18"; exon_number "4";
chr4	StringTie	exon	84682374	84682470	1000	-	.	gene_id "MSTRG.137594"; transcript_id "MSTRG.137594.18"; exon_number "5";
chr4	StringTie	exon	84683943	84684125	1000	-	.	gene_id "MSTRG.137594"; transcript_id "MSTRG.137594.18"; exon_number "6";
chr4	StringTie	exon	84688086	84688265	1000	-	.	gene_id "MSTRG.137594"; transcript_id "MSTRG.137594.18"; exon_number "7";
chr4	StringTie	exon	84690506	84690664	1000	-	.	gene_id "MSTRG.137594"; transcript_id "MSTRG.137594.18"; exon_number "8";
chr4	StringTie	exon	84691631	84691785	1000	-	.	gene_id "MSTRG.137594"; transcript_id "MSTRG.137594.18"; exon_number "9";
chr4	StringTie	exon	84692885	84693032	1000	-	.	gene_id "MSTRG.137594"; transcript_id "MSTRG.137594.18"; exon_number "10";
chr4	StringTie	exon	84695970	84696182	1000	-	.	gene_id "MSTRG.137594"; transcript_id "MSTRG.137594.18"; exon_number "11";
chr4	StringTie	exon	84696732	84696823	1000	-	.	gene_id "MSTRG.137594"; transcript_id "MSTRG.137594.18"; exon_number "12";
chr4	StringTie	exon	84702353	84702506	1000	-	.	gene_id "MSTRG.137594"; transcript_id "MSTRG.137594.18"; exon_number "13";
chr4	StringTie	exon	84704338	84704444	1000	-	.	gene_id "MSTRG.137594"; transcript_id "MSTRG.137594.18"; exon_number "14";
chr4	StringTie	exon	84705394	84705511	1000	-	.	gene_id "MSTRG.137594"; transcript_id "MSTRG.137594.18"; exon_number "15";
chr4	StringTie	exon	84708909	84709028	1000	-	.	gene_id "MSTRG.137594"; transcript_id "MSTRG.137594.18"; exon_number "16";
chr4	StringTie	exon	84709293	84709347	1000	-	.	gene_id "MSTRG.137594"; transcript_id "MSTRG.137594.18"; exon_number "17";
chr4	StringTie	exon	84713159	84713239	1000	-	.	gene_id "MSTRG.137594"; transcript_id "MSTRG.137594.18"; exon_number "18";
chr4	StringTie	exon	84715298	84715383	1000	-	.	gene_id "MSTRG.137594"; transcript_id "MSTRG.137594.18"; exon_number "19";
chr4	StringTie	exon	84716896	84717016	1000	-	.	gene_id "MSTRG.137594"; transcript_id "MSTRG.137594.18"; exon_number "20";
chr4	StringTie	exon	84718422	84718570	1000	-	.	gene_id "MSTRG.137594"; transcript_id "MSTRG.137594.18"; exon_number "21";
chr4	StringTie	exon	84721409	84721572	1000	-	.	gene_id "MSTRG.137594"; transcript_id "MSTRG.137594.18"; exon_number "22";
chr4	StringTie	exon	84724426	84724594	1000	-	.	gene_id "MSTRG.137594"; transcript_id "MSTRG.137594.18"; exon_number "23";
chr4	StringTie	exon	84726861	84726911	1000	-	.	gene_id "MSTRG.137594"; transcript_id "MSTRG.137594.18"; exon_number "24";
chr4	StringTie	exon	84733382	84733609	1000	-	.	gene_id "MSTRG.137594"; transcript_id "MSTRG.137594.18"; exon_number "25";
chr4	StringTie	exon	84735043	84735120	1000	-	.	gene_id "MSTRG.137594"; transcript_id "MSTRG.137594.18"; exon_number "26";
chr4	StringTie	exon	84736170	84736327	1000	-	.	gene_id "MSTRG.137594"; transcript_id "MSTRG.137594.18"; exon_number "27";
chr4	StringTie	exon	84737184	84737366	1000	-	.	gene_id "MSTRG.137594"; transcript_id "MSTRG.137594.18"; exon_number "28";
chr4	StringTie	exon	84739010	84739119	1000	-	.	gene_id "MSTRG.137594"; transcript_id "MSTRG.137594.18"; exon_number "29";
chr4	StringTie	exon	84740187	84740416	1000	-	.	gene_id "MSTRG.137594"; transcript_id "MSTRG.137594.18"; exon_number "30";
chr4	StringTie	exon	84741761	84741921	1000	-	.	gene_id "MSTRG.137594"; transcript_id "MSTRG.137594.18"; exon_number "31";
chr4	StringTie	exon	84743700	84743799	1000	-	.	gene_id "MSTRG.137594"; transcript_id "MSTRG.137594.18"; exon_number "32";
chr4	StringTie	exon	84751483	84751716	1000	-	.	gene_id "MSTRG.137594"; transcript_id "MSTRG.137594.18"; exon_number "33";
chr4	StringTie	exon	84753697	84753876	1000	-	.	gene_id "MSTRG.137594"; transcript_id "MSTRG.137594.18"; exon_number "34";
chr4	StringTie	exon	84755266	84755400	1000	-	.	gene_id "MSTRG.137594"; transcript_id "MSTRG.137594.18"; exon_number "35";
chr4	StringTie	exon	84756926	84757161	1000	-	.	gene_id "MSTRG.137594"; transcript_id "MSTRG.137594.18"; exon_number "36";
chr4	StringTie	exon	84765810	84766027	1000	-	.	gene_id "MSTRG.137594"; transcript_id "MSTRG.137594.18"; exon_number "37";
chr4	StringTie	exon	84766252	84766372	1000	-	.	gene_id "MSTRG.137594"; transcript_id "MSTRG.137594.18"; exon_number "38";
chr4	StringTie	exon	84772835	84772929	1000	-	.	gene_id "MSTRG.137594"; transcript_id "MSTRG.137594.18"; exon_number "39";
chr4	StringTie	exon	84774820	84774981	1000	-	.	gene_id "MSTRG.137594"; transcript_id "MSTRG.137594.18"; exon_number "40";
chr4	StringTie	exon	84775065	84775138	1000	-	.	gene_id "MSTRG.137594"; transcript_id "MSTRG.137594.18"; exon_number "41";
chr4	StringTie	exon	84778503	84778655	1000	-	.	gene_id "MSTRG.137594"; transcript_id "MSTRG.137594.18"; exon_number "42";
chr4	StringTie	exon	84780108	84780298	1000	-	.	gene_id "MSTRG.137594"; transcript_id "MSTRG.137594.18"; exon_number "43";
chr4	StringTie	exon	84782963	84783074	1000	-	.	gene_id "MSTRG.137594"; transcript_id "MSTRG.137594.18"; exon_number "44";
chr4	StringTie	exon	84785979	84786139	1000	-	.	gene_id "MSTRG.137594"; transcript_id "MSTRG.137594.18"; exon_number "45";
chr4	StringTie	exon	84787482	84787713	1000	-	.	gene_id "MSTRG.137594"; transcript_id "MSTRG.137594.18"; exon_number "46";
chr4	StringTie	exon	84789726	84789907	1000	-	.	gene_id "MSTRG.137594"; transcript_id "MSTRG.137594.18"; exon_number "47";
chr4	StringTie	exon	84794519	84794737	1000	-	.	gene_id "MSTRG.137594"; transcript_id "MSTRG.137594.18"; exon_number "48";
chr4	StringTie	exon	84794879	84794979	1000	-	.	gene_id "MSTRG.137594"; transcript_id "MSTRG.137594.18"; exon_number "49";
chr4	StringTie	exon	84796521	84796752	1000	-	.	gene_id "MSTRG.137594"; transcript_id "MSTRG.137594.18"; exon_number "50";
chr4	StringTie	exon	84797996	84798108	1000	-	.	gene_id "MSTRG.137594"; transcript_id "MSTRG.137594.18"; exon_number "51";
chr4	StringTie	exon	84801650	84801864	1000	-	.	gene_id "MSTRG.137594"; transcript_id "MSTRG.137594.18"; exon_number "52";
chr4	StringTie	exon	84803290	84803467	1000	-	.	gene_id "MSTRG.137594"; transcript_id "MSTRG.137594.18"; exon_number "53";
chr4	StringTie	exon	84808334	84808417	1000	-	.	gene_id "MSTRG.137594"; transcript_id "MSTRG.137594.18"; exon_number "54";
chr4	StringTie	exon	84809887	84810344	1000	-	.	gene_id "MSTRG.137594"; transcript_id "MSTRG.137594.18"; exon_number "55";
chr4	StringTie	exon	84817392	84817585	1000	-	.	gene_id "MSTRG.137594"; transcript_id "MSTRG.137594.18"; exon_number "56";
chr4	StringTie	exon	84820085	84820186	1000	-	.	gene_id "MSTRG.137594"; transcript_id "MSTRG.137594.18"; exon_number "57";
chr4	StringTie	exon	84821084	84821551	1000	-	.	gene_id "MSTRG.137594"; transcript_id "MSTRG.137594.18"; exon_number "58";
chr4	StringTie	exon	84826815	84826981	1000	-	.	gene_id "MSTRG.137594"; transcript_id "MSTRG.137594.18"; exon_number "59";
chr4	StringTie	exon	84829004	84829190	1000	-	.	gene_id "MSTRG.137594"; transcript_id "MSTRG.137594.18"; exon_number "60";
chr4	StringTie	exon	84831413	84831605	1000	-	.	gene_id "MSTRG.137594"; transcript_id "MSTRG.137594.18"; exon_number "61";
chr4	StringTie	exon	84836929	84837090	1000	-	.	gene_id "MSTRG.137594"; transcript_id "MSTRG.137594.18"; exon_number "62";
chr4	StringTie	exon	84841154	84841263	1000	-	.	gene_id "MSTRG.137594"; transcript_id "MSTRG.137594.18"; exon_number "63";
chr4	StringTie	exon	84849902	84850025	1000	-	.	gene_id "MSTRG.137594"; transcript_id "MSTRG.137594.18"; exon_number "64";
chr4	StringTie	exon	84860412	84860622	1000	-	.	gene_id "MSTRG.137594"; transcript_id "MSTRG.137594.18"; exon_number "65";
chr4	StringTie	exon	84879406	84879494	1000	-	.	gene_id "MSTRG.137594"; transcript_id "MSTRG.137594.18"; exon_number "66";
chr4	StringTie	exon	84932270	84932363	1000	-	.	gene_id "MSTRG.137594"; transcript_id "MSTRG.137594.18"; exon_number "67";
chr4	StringTie	exon	84966209	84966391	1000	-	.	gene_id "MSTRG.137594"; transcript_id "MSTRG.137594.18"; exon_number "68";
chr4	StringTie	transcript	84668141	84932352	1000	-	.	gene_id "MSTRG.137594"; transcript_id "MSTRG.137594.19";
chr4	StringTie	exon	84668141	84672991	1000	-	.	gene_id "MSTRG.137594"; transcript_id "MSTRG.137594.19"; exon_number "1";
chr4	StringTie	exon	84677199	84677396	1000	-	.	gene_id "MSTRG.137594"; transcript_id "MSTRG.137594.19"; exon_number "2";
chr4	StringTie	exon	84678168	84678279	1000	-	.	gene_id "MSTRG.137594"; transcript_id "MSTRG.137594.19"; exon_number "3";
chr4	StringTie	exon	84678919	84679237	1000	-	.	gene_id "MSTRG.137594"; transcript_id "MSTRG.137594.19"; exon_number "4";
chr4	StringTie	exon	84682374	84682470	1000	-	.	gene_id "MSTRG.137594"; transcript_id "MSTRG.137594.19"; exon_number "5";
chr4	StringTie	exon	84683943	84684125	1000	-	.	gene_id "MSTRG.137594"; transcript_id "MSTRG.137594.19"; exon_number "6";
chr4	StringTie	exon	84688086	84688265	1000	-	.	gene_id "MSTRG.137594"; transcript_id "MSTRG.137594.19"; exon_number "7";
chr4	StringTie	exon	84690506	84690664	1000	-	.	gene_id "MSTRG.137594"; transcript_id "MSTRG.137594.19"; exon_number "8";
chr4	StringTie	exon	84691631	84691785	1000	-	.	gene_id "MSTRG.137594"; transcript_id "MSTRG.137594.19"; exon_number "9";
chr4	StringTie	exon	84692885	84693032	1000	-	.	gene_id "MSTRG.137594"; transcript_id "MSTRG.137594.19"; exon_number "10";
chr4	StringTie	exon	84695970	84696182	1000	-	.	gene_id "MSTRG.137594"; transcript_id "MSTRG.137594.19"; exon_number "11";
chr4	StringTie	exon	84696732	84696823	1000	-	.	gene_id "MSTRG.137594"; transcript_id "MSTRG.137594.19"; exon_number "12";
chr4	StringTie	exon	84702353	84702506	1000	-	.	gene_id "MSTRG.137594"; transcript_id "MSTRG.137594.19"; exon_number "13";
chr4	StringTie	exon	84704338	84704444	1000	-	.	gene_id "MSTRG.137594"; transcript_id "MSTRG.137594.19"; exon_number "14";
chr4	StringTie	exon	84705394	84705511	1000	-	.	gene_id "MSTRG.137594"; transcript_id "MSTRG.137594.19"; exon_number "15";
chr4	StringTie	exon	84708909	84709028	1000	-	.	gene_id "MSTRG.137594"; transcript_id "MSTRG.137594.19"; exon_number "16";
chr4	StringTie	exon	84709293	84709347	1000	-	.	gene_id "MSTRG.137594"; transcript_id "MSTRG.137594.19"; exon_number "17";
chr4	StringTie	exon	84713159	84713239	1000	-	.	gene_id "MSTRG.137594"; transcript_id "MSTRG.137594.19"; exon_number "18";
chr4	StringTie	exon	84715298	84715383	1000	-	.	gene_id "MSTRG.137594"; transcript_id "MSTRG.137594.19"; exon_number "19";
chr4	StringTie	exon	84716896	84717016	1000	-	.	gene_id "MSTRG.137594"; transcript_id "MSTRG.137594.19"; exon_number "20";
chr4	StringTie	exon	84718422	84718570	1000	-	.	gene_id "MSTRG.137594"; transcript_id "MSTRG.137594.19"; exon_number "21";
chr4	StringTie	exon	84721409	84721572	1000	-	.	gene_id "MSTRG.137594"; transcript_id "MSTRG.137594.19"; exon_number "22";
chr4	StringTie	exon	84724426	84724594	1000	-	.	gene_id "MSTRG.137594"; transcript_id "MSTRG.137594.19"; exon_number "23";
chr4	StringTie	exon	84726861	84726911	1000	-	.	gene_id "MSTRG.137594"; transcript_id "MSTRG.137594.19"; exon_number "24";
chr4	StringTie	exon	84733382	84733609	1000	-	.	gene_id "MSTRG.137594"; transcript_id "MSTRG.137594.19"; exon_number "25";
chr4	StringTie	exon	84735043	84735120	1000	-	.	gene_id "MSTRG.137594"; transcript_id "MSTRG.137594.19"; exon_number "26";
chr4	StringTie	exon	84736170	84736327	1000	-	.	gene_id "MSTRG.137594"; transcript_id "MSTRG.137594.19"; exon_number "27";
chr4	StringTie	exon	84737184	84737366	1000	-	.	gene_id "MSTRG.137594"; transcript_id "MSTRG.137594.19"; exon_number "28";
chr4	StringTie	exon	84739010	84739119	1000	-	.	gene_id "MSTRG.137594"; transcript_id "MSTRG.137594.19"; exon_number "29";
chr4	StringTie	exon	84740187	84740416	1000	-	.	gene_id "MSTRG.137594"; transcript_id "MSTRG.137594.19"; exon_number "30";
chr4	StringTie	exon	84741761	84741921	1000	-	.	gene_id "MSTRG.137594"; transcript_id "MSTRG.137594.19"; exon_number "31";
chr4	StringTie	exon	84743700	84743799	1000	-	.	gene_id "MSTRG.137594"; transcript_id "MSTRG.137594.19"; exon_number "32";
chr4	StringTie	exon	84751483	84751716	1000	-	.	gene_id "MSTRG.137594"; transcript_id "MSTRG.137594.19"; exon_number "33";
chr4	StringTie	exon	84753697	84753876	1000	-	.	gene_id "MSTRG.137594"; transcript_id "MSTRG.137594.19"; exon_number "34";
chr4	StringTie	exon	84755266	84755400	1000	-	.	gene_id "MSTRG.137594"; transcript_id "MSTRG.137594.19"; exon_number "35";
chr4	StringTie	exon	84756971	84757161	1000	-	.	gene_id "MSTRG.137594"; transcript_id "MSTRG.137594.19"; exon_number "36";
chr4	StringTie	exon	84765810	84766027	1000	-	.	gene_id "MSTRG.137594"; transcript_id "MSTRG.137594.19"; exon_number "37";
chr4	StringTie	exon	84766252	84766372	1000	-	.	gene_id "MSTRG.137594"; transcript_id "MSTRG.137594.19"; exon_number "38";
chr4	StringTie	exon	84772835	84772929	1000	-	.	gene_id "MSTRG.137594"; transcript_id "MSTRG.137594.19"; exon_number "39";
chr4	StringTie	exon	84774820	84774981	1000	-	.	gene_id "MSTRG.137594"; transcript_id "MSTRG.137594.19"; exon_number "40";
chr4	StringTie	exon	84775065	84775138	1000	-	.	gene_id "MSTRG.137594"; transcript_id "MSTRG.137594.19"; exon_number "41";
chr4	StringTie	exon	84778503	84778655	1000	-	.	gene_id "MSTRG.137594"; transcript_id "MSTRG.137594.19"; exon_number "42";
chr4	StringTie	exon	84780108	84780298	1000	-	.	gene_id "MSTRG.137594"; transcript_id "MSTRG.137594.19"; exon_number "43";
chr4	StringTie	exon	84782963	84783074	1000	-	.	gene_id "MSTRG.137594"; transcript_id "MSTRG.137594.19"; exon_number "44";
chr4	StringTie	exon	84785979	84786139	1000	-	.	gene_id "MSTRG.137594"; transcript_id "MSTRG.137594.19"; exon_number "45";
chr4	StringTie	exon	84787482	84787713	1000	-	.	gene_id "MSTRG.137594"; transcript_id "MSTRG.137594.19"; exon_number "46";
chr4	StringTie	exon	84789726	84789907	1000	-	.	gene_id "MSTRG.137594"; transcript_id "MSTRG.137594.19"; exon_number "47";
chr4	StringTie	exon	84794519	84794737	1000	-	.	gene_id "MSTRG.137594"; transcript_id "MSTRG.137594.19"; exon_number "48";
chr4	StringTie	exon	84794879	84794979	1000	-	.	gene_id "MSTRG.137594"; transcript_id "MSTRG.137594.19"; exon_number "49";
chr4	StringTie	exon	84796521	84796752	1000	-	.	gene_id "MSTRG.137594"; transcript_id "MSTRG.137594.19"; exon_number "50";
chr4	StringTie	exon	84797996	84798108	1000	-	.	gene_id "MSTRG.137594"; transcript_id "MSTRG.137594.19"; exon_number "51";
chr4	StringTie	exon	84801650	84801864	1000	-	.	gene_id "MSTRG.137594"; transcript_id "MSTRG.137594.19"; exon_number "52";
chr4	StringTie	exon	84803290	84803467	1000	-	.	gene_id "MSTRG.137594"; transcript_id "MSTRG.137594.19"; exon_number "53";
chr4	StringTie	exon	84808334	84810344	1000	-	.	gene_id "MSTRG.137594"; transcript_id "MSTRG.137594.19"; exon_number "54";
chr4	StringTie	exon	84817392	84817585	1000	-	.	gene_id "MSTRG.137594"; transcript_id "MSTRG.137594.19"; exon_number "55";
chr4	StringTie	exon	84820085	84820186	1000	-	.	gene_id "MSTRG.137594"; transcript_id "MSTRG.137594.19"; exon_number "56";
chr4	StringTie	exon	84821084	84821551	1000	-	.	gene_id "MSTRG.137594"; transcript_id "MSTRG.137594.19"; exon_number "57";
chr4	StringTie	exon	84826815	84826981	1000	-	.	gene_id "MSTRG.137594"; transcript_id "MSTRG.137594.19"; exon_number "58";
chr4	StringTie	exon	84829004	84829190	1000	-	.	gene_id "MSTRG.137594"; transcript_id "MSTRG.137594.19"; exon_number "59";
chr4	StringTie	exon	84831413	84831605	1000	-	.	gene_id "MSTRG.137594"; transcript_id "MSTRG.137594.19"; exon_number "60";
chr4	StringTie	exon	84836929	84837090	1000	-	.	gene_id "MSTRG.137594"; transcript_id "MSTRG.137594.19"; exon_number "61";
chr4	StringTie	exon	84841154	84841263	1000	-	.	gene_id "MSTRG.137594"; transcript_id "MSTRG.137594.19"; exon_number "62";
chr4	StringTie	exon	84849902	84850025	1000	-	.	gene_id "MSTRG.137594"; transcript_id "MSTRG.137594.19"; exon_number "63";
chr4	StringTie	exon	84860412	84860622	1000	-	.	gene_id "MSTRG.137594"; transcript_id "MSTRG.137594.19"; exon_number "64";
chr4	StringTie	exon	84896911	84897010	1000	-	.	gene_id "MSTRG.137594"; transcript_id "MSTRG.137594.19"; exon_number "65";
chr4	StringTie	exon	84932270	84932352	1000	-	.	gene_id "MSTRG.137594"; transcript_id "MSTRG.137594.19"; exon_number "66";
chr4	StringTie	transcript	84656236	84932466	1000	-	.	gene_id "MSTRG.137594"; transcript_id "MSTRG.137594.2";
chr4	StringTie	exon	84656236	84661766	1000	-	.	gene_id "MSTRG.137594"; transcript_id "MSTRG.137594.2"; exon_number "1";
chr4	StringTie	exon	84669173	84672991	1000	-	.	gene_id "MSTRG.137594"; transcript_id "MSTRG.137594.2"; exon_number "2";
chr4	StringTie	exon	84677199	84677396	1000	-	.	gene_id "MSTRG.137594"; transcript_id "MSTRG.137594.2"; exon_number "3";
chr4	StringTie	exon	84678168	84678279	1000	-	.	gene_id "MSTRG.137594"; transcript_id "MSTRG.137594.2"; exon_number "4";
chr4	StringTie	exon	84678919	84679242	1000	-	.	gene_id "MSTRG.137594"; transcript_id "MSTRG.137594.2"; exon_number "5";
chr4	StringTie	exon	84682374	84682470	1000	-	.	gene_id "MSTRG.137594"; transcript_id "MSTRG.137594.2"; exon_number "6";
chr4	StringTie	exon	84683943	84684125	1000	-	.	gene_id "MSTRG.137594"; transcript_id "MSTRG.137594.2"; exon_number "7";
chr4	StringTie	exon	84688086	84688265	1000	-	.	gene_id "MSTRG.137594"; transcript_id "MSTRG.137594.2"; exon_number "8";
chr4	StringTie	exon	84690506	84690664	1000	-	.	gene_id "MSTRG.137594"; transcript_id "MSTRG.137594.2"; exon_number "9";
chr4	StringTie	exon	84691631	84691785	1000	-	.	gene_id "MSTRG.137594"; transcript_id "MSTRG.137594.2"; exon_number "10";
chr4	StringTie	exon	84692885	84693032	1000	-	.	gene_id "MSTRG.137594"; transcript_id "MSTRG.137594.2"; exon_number "11";
chr4	StringTie	exon	84695970	84696182	1000	-	.	gene_id "MSTRG.137594"; transcript_id "MSTRG.137594.2"; exon_number "12";
chr4	StringTie	exon	84696732	84696823	1000	-	.	gene_id "MSTRG.137594"; transcript_id "MSTRG.137594.2"; exon_number "13";
chr4	StringTie	exon	84702353	84702506	1000	-	.	gene_id "MSTRG.137594"; transcript_id "MSTRG.137594.2"; exon_number "14";
chr4	StringTie	exon	84704338	84704444	1000	-	.	gene_id "MSTRG.137594"; transcript_id "MSTRG.137594.2"; exon_number "15";
chr4	StringTie	exon	84705394	84705511	1000	-	.	gene_id "MSTRG.137594"; transcript_id "MSTRG.137594.2"; exon_number "16";
chr4	StringTie	exon	84708909	84709028	1000	-	.	gene_id "MSTRG.137594"; transcript_id "MSTRG.137594.2"; exon_number "17";
chr4	StringTie	exon	84709293	84709347	1000	-	.	gene_id "MSTRG.137594"; transcript_id "MSTRG.137594.2"; exon_number "18";
chr4	StringTie	exon	84713159	84713239	1000	-	.	gene_id "MSTRG.137594"; transcript_id "MSTRG.137594.2"; exon_number "19";
chr4	StringTie	exon	84715298	84715383	1000	-	.	gene_id "MSTRG.137594"; transcript_id "MSTRG.137594.2"; exon_number "20";
chr4	StringTie	exon	84716896	84717016	1000	-	.	gene_id "MSTRG.137594"; transcript_id "MSTRG.137594.2"; exon_number "21";
chr4	StringTie	exon	84718422	84718570	1000	-	.	gene_id "MSTRG.137594"; transcript_id "MSTRG.137594.2"; exon_number "22";
chr4	StringTie	exon	84721409	84721572	1000	-	.	gene_id "MSTRG.137594"; transcript_id "MSTRG.137594.2"; exon_number "23";
chr4	StringTie	exon	84724426	84724594	1000	-	.	gene_id "MSTRG.137594"; transcript_id "MSTRG.137594.2"; exon_number "24";
chr4	StringTie	exon	84726861	84726911	1000	-	.	gene_id "MSTRG.137594"; transcript_id "MSTRG.137594.2"; exon_number "25";
chr4	StringTie	exon	84733382	84733609	1000	-	.	gene_id "MSTRG.137594"; transcript_id "MSTRG.137594.2"; exon_number "26";
chr4	StringTie	exon	84735043	84735120	1000	-	.	gene_id "MSTRG.137594"; transcript_id "MSTRG.137594.2"; exon_number "27";
chr4	StringTie	exon	84736170	84736327	1000	-	.	gene_id "MSTRG.137594"; transcript_id "MSTRG.137594.2"; exon_number "28";
chr4	StringTie	exon	84737184	84737366	1000	-	.	gene_id "MSTRG.137594"; transcript_id "MSTRG.137594.2"; exon_number "29";
chr4	StringTie	exon	84739010	84739119	1000	-	.	gene_id "MSTRG.137594"; transcript_id "MSTRG.137594.2"; exon_number "30";
chr4	StringTie	exon	84740187	84740416	1000	-	.	gene_id "MSTRG.137594"; transcript_id "MSTRG.137594.2"; exon_number "31";
chr4	StringTie	exon	84741761	84741921	1000	-	.	gene_id "MSTRG.137594"; transcript_id "MSTRG.137594.2"; exon_number "32";
chr4	StringTie	exon	84743700	84743799	1000	-	.	gene_id "MSTRG.137594"; transcript_id "MSTRG.137594.2"; exon_number "33";
chr4	StringTie	exon	84751483	84751716	1000	-	.	gene_id "MSTRG.137594"; transcript_id "MSTRG.137594.2"; exon_number "34";
chr4	StringTie	exon	84753697	84753876	1000	-	.	gene_id "MSTRG.137594"; transcript_id "MSTRG.137594.2"; exon_number "35";
chr4	StringTie	exon	84755266	84755400	1000	-	.	gene_id "MSTRG.137594"; transcript_id "MSTRG.137594.2"; exon_number "36";
chr4	StringTie	exon	84756926	84757161	1000	-	.	gene_id "MSTRG.137594"; transcript_id "MSTRG.137594.2"; exon_number "37";
chr4	StringTie	exon	84765810	84766027	1000	-	.	gene_id "MSTRG.137594"; transcript_id "MSTRG.137594.2"; exon_number "38";
chr4	StringTie	exon	84766252	84766372	1000	-	.	gene_id "MSTRG.137594"; transcript_id "MSTRG.137594.2"; exon_number "39";
chr4	StringTie	exon	84772835	84772929	1000	-	.	gene_id "MSTRG.137594"; transcript_id "MSTRG.137594.2"; exon_number "40";
chr4	StringTie	exon	84774820	84774981	1000	-	.	gene_id "MSTRG.137594"; transcript_id "MSTRG.137594.2"; exon_number "41";
chr4	StringTie	exon	84775065	84775138	1000	-	.	gene_id "MSTRG.137594"; transcript_id "MSTRG.137594.2"; exon_number "42";
chr4	StringTie	exon	84778503	84778655	1000	-	.	gene_id "MSTRG.137594"; transcript_id "MSTRG.137594.2"; exon_number "43";
chr4	StringTie	exon	84780108	84780298	1000	-	.	gene_id "MSTRG.137594"; transcript_id "MSTRG.137594.2"; exon_number "44";
chr4	StringTie	exon	84782963	84783074	1000	-	.	gene_id "MSTRG.137594"; transcript_id "MSTRG.137594.2"; exon_number "45";
chr4	StringTie	exon	84785979	84786139	1000	-	.	gene_id "MSTRG.137594"; transcript_id "MSTRG.137594.2"; exon_number "46";
chr4	StringTie	exon	84787482	84787713	1000	-	.	gene_id "MSTRG.137594"; transcript_id "MSTRG.137594.2"; exon_number "47";
chr4	StringTie	exon	84789726	84789907	1000	-	.	gene_id "MSTRG.137594"; transcript_id "MSTRG.137594.2"; exon_number "48";
chr4	StringTie	exon	84794519	84794737	1000	-	.	gene_id "MSTRG.137594"; transcript_id "MSTRG.137594.2"; exon_number "49";
chr4	StringTie	exon	84794879	84794979	1000	-	.	gene_id "MSTRG.137594"; transcript_id "MSTRG.137594.2"; exon_number "50";
chr4	StringTie	exon	84796521	84796752	1000	-	.	gene_id "MSTRG.137594"; transcript_id "MSTRG.137594.2"; exon_number "51";
chr4	StringTie	exon	84797996	84798108	1000	-	.	gene_id "MSTRG.137594"; transcript_id "MSTRG.137594.2"; exon_number "52";
chr4	StringTie	exon	84801650	84801864	1000	-	.	gene_id "MSTRG.137594"; transcript_id "MSTRG.137594.2"; exon_number "53";
chr4	StringTie	exon	84803290	84803467	1000	-	.	gene_id "MSTRG.137594"; transcript_id "MSTRG.137594.2"; exon_number "54";
chr4	StringTie	exon	84809887	84810344	1000	-	.	gene_id "MSTRG.137594"; transcript_id "MSTRG.137594.2"; exon_number "55";
chr4	StringTie	exon	84817392	84817585	1000	-	.	gene_id "MSTRG.137594"; transcript_id "MSTRG.137594.2"; exon_number "56";
chr4	StringTie	exon	84820085	84820186	1000	-	.	gene_id "MSTRG.137594"; transcript_id "MSTRG.137594.2"; exon_number "57";
chr4	StringTie	exon	84821084	84821551	1000	-	.	gene_id "MSTRG.137594"; transcript_id "MSTRG.137594.2"; exon_number "58";
chr4	StringTie	exon	84826815	84826981	1000	-	.	gene_id "MSTRG.137594"; transcript_id "MSTRG.137594.2"; exon_number "59";
chr4	StringTie	exon	84829004	84829190	1000	-	.	gene_id "MSTRG.137594"; transcript_id "MSTRG.137594.2"; exon_number "60";
chr4	StringTie	exon	84831413	84831605	1000	-	.	gene_id "MSTRG.137594"; transcript_id "MSTRG.137594.2"; exon_number "61";
chr4	StringTie	exon	84836929	84837090	1000	-	.	gene_id "MSTRG.137594"; transcript_id "MSTRG.137594.2"; exon_number "62";
chr4	StringTie	exon	84841154	84841263	1000	-	.	gene_id "MSTRG.137594"; transcript_id "MSTRG.137594.2"; exon_number "63";
chr4	StringTie	exon	84849902	84850025	1000	-	.	gene_id "MSTRG.137594"; transcript_id "MSTRG.137594.2"; exon_number "64";
chr4	StringTie	exon	84860412	84860622	1000	-	.	gene_id "MSTRG.137594"; transcript_id "MSTRG.137594.2"; exon_number "65";
chr4	StringTie	exon	84879406	84879494	1000	-	.	gene_id "MSTRG.137594"; transcript_id "MSTRG.137594.2"; exon_number "66";
chr4	StringTie	exon	84896911	84897010	1000	-	.	gene_id "MSTRG.137594"; transcript_id "MSTRG.137594.2"; exon_number "67";
chr4	StringTie	exon	84898452	84898600	1000	-	.	gene_id "MSTRG.137594"; transcript_id "MSTRG.137594.2"; exon_number "68";
chr4	StringTie	exon	84912252	84912319	1000	-	.	gene_id "MSTRG.137594"; transcript_id "MSTRG.137594.2"; exon_number "69";
chr4	StringTie	exon	84932270	84932466	1000	-	.	gene_id "MSTRG.137594"; transcript_id "MSTRG.137594.2"; exon_number "70";
chr4	StringTie	transcript	84668141	84860614	1000	-	.	gene_id "MSTRG.137594"; transcript_id "MSTRG.137594.20";
chr4	StringTie	exon	84668141	84672991	1000	-	.	gene_id "MSTRG.137594"; transcript_id "MSTRG.137594.20"; exon_number "1";
chr4	StringTie	exon	84677199	84677396	1000	-	.	gene_id "MSTRG.137594"; transcript_id "MSTRG.137594.20"; exon_number "2";
chr4	StringTie	exon	84678168	84678279	1000	-	.	gene_id "MSTRG.137594"; transcript_id "MSTRG.137594.20"; exon_number "3";
chr4	StringTie	exon	84678919	84679242	1000	-	.	gene_id "MSTRG.137594"; transcript_id "MSTRG.137594.20"; exon_number "4";
chr4	StringTie	exon	84682374	84682470	1000	-	.	gene_id "MSTRG.137594"; transcript_id "MSTRG.137594.20"; exon_number "5";
chr4	StringTie	exon	84683943	84684125	1000	-	.	gene_id "MSTRG.137594"; transcript_id "MSTRG.137594.20"; exon_number "6";
chr4	StringTie	exon	84688086	84688265	1000	-	.	gene_id "MSTRG.137594"; transcript_id "MSTRG.137594.20"; exon_number "7";
chr4	StringTie	exon	84690506	84690664	1000	-	.	gene_id "MSTRG.137594"; transcript_id "MSTRG.137594.20"; exon_number "8";
chr4	StringTie	exon	84691631	84691785	1000	-	.	gene_id "MSTRG.137594"; transcript_id "MSTRG.137594.20"; exon_number "9";
chr4	StringTie	exon	84692162	84692294	1000	-	.	gene_id "MSTRG.137594"; transcript_id "MSTRG.137594.20"; exon_number "10";
chr4	StringTie	exon	84692885	84693032	1000	-	.	gene_id "MSTRG.137594"; transcript_id "MSTRG.137594.20"; exon_number "11";
chr4	StringTie	exon	84695970	84696182	1000	-	.	gene_id "MSTRG.137594"; transcript_id "MSTRG.137594.20"; exon_number "12";
chr4	StringTie	exon	84696732	84696823	1000	-	.	gene_id "MSTRG.137594"; transcript_id "MSTRG.137594.20"; exon_number "13";
chr4	StringTie	exon	84702353	84702506	1000	-	.	gene_id "MSTRG.137594"; transcript_id "MSTRG.137594.20"; exon_number "14";
chr4	StringTie	exon	84704338	84704444	1000	-	.	gene_id "MSTRG.137594"; transcript_id "MSTRG.137594.20"; exon_number "15";
chr4	StringTie	exon	84705394	84705511	1000	-	.	gene_id "MSTRG.137594"; transcript_id "MSTRG.137594.20"; exon_number "16";
chr4	StringTie	exon	84708909	84709028	1000	-	.	gene_id "MSTRG.137594"; transcript_id "MSTRG.137594.20"; exon_number "17";
chr4	StringTie	exon	84709293	84709347	1000	-	.	gene_id "MSTRG.137594"; transcript_id "MSTRG.137594.20"; exon_number "18";
chr4	StringTie	exon	84713159	84713239	1000	-	.	gene_id "MSTRG.137594"; transcript_id "MSTRG.137594.20"; exon_number "19";
chr4	StringTie	exon	84715298	84715383	1000	-	.	gene_id "MSTRG.137594"; transcript_id "MSTRG.137594.20"; exon_number "20";
chr4	StringTie	exon	84716896	84717016	1000	-	.	gene_id "MSTRG.137594"; transcript_id "MSTRG.137594.20"; exon_number "21";
chr4	StringTie	exon	84718422	84718570	1000	-	.	gene_id "MSTRG.137594"; transcript_id "MSTRG.137594.20"; exon_number "22";
chr4	StringTie	exon	84721409	84721572	1000	-	.	gene_id "MSTRG.137594"; transcript_id "MSTRG.137594.20"; exon_number "23";
chr4	StringTie	exon	84724426	84724594	1000	-	.	gene_id "MSTRG.137594"; transcript_id "MSTRG.137594.20"; exon_number "24";
chr4	StringTie	exon	84733382	84733609	1000	-	.	gene_id "MSTRG.137594"; transcript_id "MSTRG.137594.20"; exon_number "25";
chr4	StringTie	exon	84735043	84735120	1000	-	.	gene_id "MSTRG.137594"; transcript_id "MSTRG.137594.20"; exon_number "26";
chr4	StringTie	exon	84736170	84736327	1000	-	.	gene_id "MSTRG.137594"; transcript_id "MSTRG.137594.20"; exon_number "27";
chr4	StringTie	exon	84737184	84737366	1000	-	.	gene_id "MSTRG.137594"; transcript_id "MSTRG.137594.20"; exon_number "28";
chr4	StringTie	exon	84739010	84739119	1000	-	.	gene_id "MSTRG.137594"; transcript_id "MSTRG.137594.20"; exon_number "29";
chr4	StringTie	exon	84740187	84740416	1000	-	.	gene_id "MSTRG.137594"; transcript_id "MSTRG.137594.20"; exon_number "30";
chr4	StringTie	exon	84741761	84741921	1000	-	.	gene_id "MSTRG.137594"; transcript_id "MSTRG.137594.20"; exon_number "31";
chr4	StringTie	exon	84743700	84743799	1000	-	.	gene_id "MSTRG.137594"; transcript_id "MSTRG.137594.20"; exon_number "32";
chr4	StringTie	exon	84751483	84751716	1000	-	.	gene_id "MSTRG.137594"; transcript_id "MSTRG.137594.20"; exon_number "33";
chr4	StringTie	exon	84753697	84753876	1000	-	.	gene_id "MSTRG.137594"; transcript_id "MSTRG.137594.20"; exon_number "34";
chr4	StringTie	exon	84755266	84755400	1000	-	.	gene_id "MSTRG.137594"; transcript_id "MSTRG.137594.20"; exon_number "35";
chr4	StringTie	exon	84756926	84757161	1000	-	.	gene_id "MSTRG.137594"; transcript_id "MSTRG.137594.20"; exon_number "36";
chr4	StringTie	exon	84765810	84766027	1000	-	.	gene_id "MSTRG.137594"; transcript_id "MSTRG.137594.20"; exon_number "37";
chr4	StringTie	exon	84766252	84766372	1000	-	.	gene_id "MSTRG.137594"; transcript_id "MSTRG.137594.20"; exon_number "38";
chr4	StringTie	exon	84772835	84772929	1000	-	.	gene_id "MSTRG.137594"; transcript_id "MSTRG.137594.20"; exon_number "39";
chr4	StringTie	exon	84774820	84774981	1000	-	.	gene_id "MSTRG.137594"; transcript_id "MSTRG.137594.20"; exon_number "40";
chr4	StringTie	exon	84775065	84775138	1000	-	.	gene_id "MSTRG.137594"; transcript_id "MSTRG.137594.20"; exon_number "41";
chr4	StringTie	exon	84778503	84778655	1000	-	.	gene_id "MSTRG.137594"; transcript_id "MSTRG.137594.20"; exon_number "42";
chr4	StringTie	exon	84780108	84780254	1000	-	.	gene_id "MSTRG.137594"; transcript_id "MSTRG.137594.20"; exon_number "43";
chr4	StringTie	exon	84782963	84783074	1000	-	.	gene_id "MSTRG.137594"; transcript_id "MSTRG.137594.20"; exon_number "44";
chr4	StringTie	exon	84785979	84786139	1000	-	.	gene_id "MSTRG.137594"; transcript_id "MSTRG.137594.20"; exon_number "45";
chr4	StringTie	exon	84787482	84787713	1000	-	.	gene_id "MSTRG.137594"; transcript_id "MSTRG.137594.20"; exon_number "46";
chr4	StringTie	exon	84789726	84789907	1000	-	.	gene_id "MSTRG.137594"; transcript_id "MSTRG.137594.20"; exon_number "47";
chr4	StringTie	exon	84794519	84794737	1000	-	.	gene_id "MSTRG.137594"; transcript_id "MSTRG.137594.20"; exon_number "48";
chr4	StringTie	exon	84794879	84794979	1000	-	.	gene_id "MSTRG.137594"; transcript_id "MSTRG.137594.20"; exon_number "49";
chr4	StringTie	exon	84796521	84796752	1000	-	.	gene_id "MSTRG.137594"; transcript_id "MSTRG.137594.20"; exon_number "50";
chr4	StringTie	exon	84797996	84798108	1000	-	.	gene_id "MSTRG.137594"; transcript_id "MSTRG.137594.20"; exon_number "51";
chr4	StringTie	exon	84801650	84801864	1000	-	.	gene_id "MSTRG.137594"; transcript_id "MSTRG.137594.20"; exon_number "52";
chr4	StringTie	exon	84803290	84803467	1000	-	.	gene_id "MSTRG.137594"; transcript_id "MSTRG.137594.20"; exon_number "53";
chr4	StringTie	exon	84808334	84808417	1000	-	.	gene_id "MSTRG.137594"; transcript_id "MSTRG.137594.20"; exon_number "54";
chr4	StringTie	exon	84809887	84810344	1000	-	.	gene_id "MSTRG.137594"; transcript_id "MSTRG.137594.20"; exon_number "55";
chr4	StringTie	exon	84817392	84817585	1000	-	.	gene_id "MSTRG.137594"; transcript_id "MSTRG.137594.20"; exon_number "56";
chr4	StringTie	exon	84820085	84820186	1000	-	.	gene_id "MSTRG.137594"; transcript_id "MSTRG.137594.20"; exon_number "57";
chr4	StringTie	exon	84821084	84821551	1000	-	.	gene_id "MSTRG.137594"; transcript_id "MSTRG.137594.20"; exon_number "58";
chr4	StringTie	exon	84826815	84826981	1000	-	.	gene_id "MSTRG.137594"; transcript_id "MSTRG.137594.20"; exon_number "59";
chr4	StringTie	exon	84829004	84829190	1000	-	.	gene_id "MSTRG.137594"; transcript_id "MSTRG.137594.20"; exon_number "60";
chr4	StringTie	exon	84831413	84831605	1000	-	.	gene_id "MSTRG.137594"; transcript_id "MSTRG.137594.20"; exon_number "61";
chr4	StringTie	exon	84836929	84837090	1000	-	.	gene_id "MSTRG.137594"; transcript_id "MSTRG.137594.20"; exon_number "62";
chr4	StringTie	exon	84841154	84841263	1000	-	.	gene_id "MSTRG.137594"; transcript_id "MSTRG.137594.20"; exon_number "63";
chr4	StringTie	exon	84849902	84850025	1000	-	.	gene_id "MSTRG.137594"; transcript_id "MSTRG.137594.20"; exon_number "64";
chr4	StringTie	exon	84860412	84860614	1000	-	.	gene_id "MSTRG.137594"; transcript_id "MSTRG.137594.20"; exon_number "65";
chr4	StringTie	transcript	84668146	84966350	1000	-	.	gene_id "MSTRG.137594"; transcript_id "MSTRG.137594.21";
chr4	StringTie	exon	84668146	84672991	1000	-	.	gene_id "MSTRG.137594"; transcript_id "MSTRG.137594.21"; exon_number "1";
chr4	StringTie	exon	84677199	84677396	1000	-	.	gene_id "MSTRG.137594"; transcript_id "MSTRG.137594.21"; exon_number "2";
chr4	StringTie	exon	84678168	84678279	1000	-	.	gene_id "MSTRG.137594"; transcript_id "MSTRG.137594.21"; exon_number "3";
chr4	StringTie	exon	84678919	84679242	1000	-	.	gene_id "MSTRG.137594"; transcript_id "MSTRG.137594.21"; exon_number "4";
chr4	StringTie	exon	84682374	84682470	1000	-	.	gene_id "MSTRG.137594"; transcript_id "MSTRG.137594.21"; exon_number "5";
chr4	StringTie	exon	84683943	84684125	1000	-	.	gene_id "MSTRG.137594"; transcript_id "MSTRG.137594.21"; exon_number "6";
chr4	StringTie	exon	84688086	84688265	1000	-	.	gene_id "MSTRG.137594"; transcript_id "MSTRG.137594.21"; exon_number "7";
chr4	StringTie	exon	84690506	84690664	1000	-	.	gene_id "MSTRG.137594"; transcript_id "MSTRG.137594.21"; exon_number "8";
chr4	StringTie	exon	84691631	84691785	1000	-	.	gene_id "MSTRG.137594"; transcript_id "MSTRG.137594.21"; exon_number "9";
chr4	StringTie	exon	84692885	84693032	1000	-	.	gene_id "MSTRG.137594"; transcript_id "MSTRG.137594.21"; exon_number "10";
chr4	StringTie	exon	84695970	84696182	1000	-	.	gene_id "MSTRG.137594"; transcript_id "MSTRG.137594.21"; exon_number "11";
chr4	StringTie	exon	84696732	84696823	1000	-	.	gene_id "MSTRG.137594"; transcript_id "MSTRG.137594.21"; exon_number "12";
chr4	StringTie	exon	84702353	84702506	1000	-	.	gene_id "MSTRG.137594"; transcript_id "MSTRG.137594.21"; exon_number "13";
chr4	StringTie	exon	84704338	84704444	1000	-	.	gene_id "MSTRG.137594"; transcript_id "MSTRG.137594.21"; exon_number "14";
chr4	StringTie	exon	84705394	84705511	1000	-	.	gene_id "MSTRG.137594"; transcript_id "MSTRG.137594.21"; exon_number "15";
chr4	StringTie	exon	84708909	84709028	1000	-	.	gene_id "MSTRG.137594"; transcript_id "MSTRG.137594.21"; exon_number "16";
chr4	StringTie	exon	84709293	84709347	1000	-	.	gene_id "MSTRG.137594"; transcript_id "MSTRG.137594.21"; exon_number "17";
chr4	StringTie	exon	84713159	84713239	1000	-	.	gene_id "MSTRG.137594"; transcript_id "MSTRG.137594.21"; exon_number "18";
chr4	StringTie	exon	84715298	84715383	1000	-	.	gene_id "MSTRG.137594"; transcript_id "MSTRG.137594.21"; exon_number "19";
chr4	StringTie	exon	84716896	84717016	1000	-	.	gene_id "MSTRG.137594"; transcript_id "MSTRG.137594.21"; exon_number "20";
chr4	StringTie	exon	84718422	84718570	1000	-	.	gene_id "MSTRG.137594"; transcript_id "MSTRG.137594.21"; exon_number "21";
chr4	StringTie	exon	84721409	84721572	1000	-	.	gene_id "MSTRG.137594"; transcript_id "MSTRG.137594.21"; exon_number "22";
chr4	StringTie	exon	84724426	84724594	1000	-	.	gene_id "MSTRG.137594"; transcript_id "MSTRG.137594.21"; exon_number "23";
chr4	StringTie	exon	84726861	84726911	1000	-	.	gene_id "MSTRG.137594"; transcript_id "MSTRG.137594.21"; exon_number "24";
chr4	StringTie	exon	84733382	84733609	1000	-	.	gene_id "MSTRG.137594"; transcript_id "MSTRG.137594.21"; exon_number "25";
chr4	StringTie	exon	84735043	84735120	1000	-	.	gene_id "MSTRG.137594"; transcript_id "MSTRG.137594.21"; exon_number "26";
chr4	StringTie	exon	84736170	84736327	1000	-	.	gene_id "MSTRG.137594"; transcript_id "MSTRG.137594.21"; exon_number "27";
chr4	StringTie	exon	84737184	84737366	1000	-	.	gene_id "MSTRG.137594"; transcript_id "MSTRG.137594.21"; exon_number "28";
chr4	StringTie	exon	84739010	84739119	1000	-	.	gene_id "MSTRG.137594"; transcript_id "MSTRG.137594.21"; exon_number "29";
chr4	StringTie	exon	84740187	84740416	1000	-	.	gene_id "MSTRG.137594"; transcript_id "MSTRG.137594.21"; exon_number "30";
chr4	StringTie	exon	84741761	84741921	1000	-	.	gene_id "MSTRG.137594"; transcript_id "MSTRG.137594.21"; exon_number "31";
chr4	StringTie	exon	84743700	84743799	1000	-	.	gene_id "MSTRG.137594"; transcript_id "MSTRG.137594.21"; exon_number "32";
chr4	StringTie	exon	84751483	84751716	1000	-	.	gene_id "MSTRG.137594"; transcript_id "MSTRG.137594.21"; exon_number "33";
chr4	StringTie	exon	84753697	84753876	1000	-	.	gene_id "MSTRG.137594"; transcript_id "MSTRG.137594.21"; exon_number "34";
chr4	StringTie	exon	84755266	84755400	1000	-	.	gene_id "MSTRG.137594"; transcript_id "MSTRG.137594.21"; exon_number "35";
chr4	StringTie	exon	84756971	84757161	1000	-	.	gene_id "MSTRG.137594"; transcript_id "MSTRG.137594.21"; exon_number "36";
chr4	StringTie	exon	84765810	84766027	1000	-	.	gene_id "MSTRG.137594"; transcript_id "MSTRG.137594.21"; exon_number "37";
chr4	StringTie	exon	84766252	84766372	1000	-	.	gene_id "MSTRG.137594"; transcript_id "MSTRG.137594.21"; exon_number "38";
chr4	StringTie	exon	84772835	84772929	1000	-	.	gene_id "MSTRG.137594"; transcript_id "MSTRG.137594.21"; exon_number "39";
chr4	StringTie	exon	84774820	84774981	1000	-	.	gene_id "MSTRG.137594"; transcript_id "MSTRG.137594.21"; exon_number "40";
chr4	StringTie	exon	84775065	84775138	1000	-	.	gene_id "MSTRG.137594"; transcript_id "MSTRG.137594.21"; exon_number "41";
chr4	StringTie	exon	84778503	84778655	1000	-	.	gene_id "MSTRG.137594"; transcript_id "MSTRG.137594.21"; exon_number "42";
chr4	StringTie	exon	84780108	84780298	1000	-	.	gene_id "MSTRG.137594"; transcript_id "MSTRG.137594.21"; exon_number "43";
chr4	StringTie	exon	84782963	84783074	1000	-	.	gene_id "MSTRG.137594"; transcript_id "MSTRG.137594.21"; exon_number "44";
chr4	StringTie	exon	84785979	84786139	1000	-	.	gene_id "MSTRG.137594"; transcript_id "MSTRG.137594.21"; exon_number "45";
chr4	StringTie	exon	84787482	84787713	1000	-	.	gene_id "MSTRG.137594"; transcript_id "MSTRG.137594.21"; exon_number "46";
chr4	StringTie	exon	84789726	84789907	1000	-	.	gene_id "MSTRG.137594"; transcript_id "MSTRG.137594.21"; exon_number "47";
chr4	StringTie	exon	84794519	84794737	1000	-	.	gene_id "MSTRG.137594"; transcript_id "MSTRG.137594.21"; exon_number "48";
chr4	StringTie	exon	84794879	84794979	1000	-	.	gene_id "MSTRG.137594"; transcript_id "MSTRG.137594.21"; exon_number "49";
chr4	StringTie	exon	84796521	84796752	1000	-	.	gene_id "MSTRG.137594"; transcript_id "MSTRG.137594.21"; exon_number "50";
chr4	StringTie	exon	84797996	84798108	1000	-	.	gene_id "MSTRG.137594"; transcript_id "MSTRG.137594.21"; exon_number "51";
chr4	StringTie	exon	84801650	84801864	1000	-	.	gene_id "MSTRG.137594"; transcript_id "MSTRG.137594.21"; exon_number "52";
chr4	StringTie	exon	84803290	84803467	1000	-	.	gene_id "MSTRG.137594"; transcript_id "MSTRG.137594.21"; exon_number "53";
chr4	StringTie	exon	84809887	84810344	1000	-	.	gene_id "MSTRG.137594"; transcript_id "MSTRG.137594.21"; exon_number "54";
chr4	StringTie	exon	84817392	84817585	1000	-	.	gene_id "MSTRG.137594"; transcript_id "MSTRG.137594.21"; exon_number "55";
chr4	StringTie	exon	84820085	84820186	1000	-	.	gene_id "MSTRG.137594"; transcript_id "MSTRG.137594.21"; exon_number "56";
chr4	StringTie	exon	84821084	84821551	1000	-	.	gene_id "MSTRG.137594"; transcript_id "MSTRG.137594.21"; exon_number "57";
chr4	StringTie	exon	84826815	84826981	1000	-	.	gene_id "MSTRG.137594"; transcript_id "MSTRG.137594.21"; exon_number "58";
chr4	StringTie	exon	84829004	84829190	1000	-	.	gene_id "MSTRG.137594"; transcript_id "MSTRG.137594.21"; exon_number "59";
chr4	StringTie	exon	84831413	84831605	1000	-	.	gene_id "MSTRG.137594"; transcript_id "MSTRG.137594.21"; exon_number "60";
chr4	StringTie	exon	84836929	84837090	1000	-	.	gene_id "MSTRG.137594"; transcript_id "MSTRG.137594.21"; exon_number "61";
chr4	StringTie	exon	84841154	84841263	1000	-	.	gene_id "MSTRG.137594"; transcript_id "MSTRG.137594.21"; exon_number "62";
chr4	StringTie	exon	84849902	84850025	1000	-	.	gene_id "MSTRG.137594"; transcript_id "MSTRG.137594.21"; exon_number "63";
chr4	StringTie	exon	84860412	84860622	1000	-	.	gene_id "MSTRG.137594"; transcript_id "MSTRG.137594.21"; exon_number "64";
chr4	StringTie	exon	84896911	84897010	1000	-	.	gene_id "MSTRG.137594"; transcript_id "MSTRG.137594.21"; exon_number "65";
chr4	StringTie	exon	84966209	84966350	1000	-	.	gene_id "MSTRG.137594"; transcript_id "MSTRG.137594.21"; exon_number "66";
chr4	StringTie	transcript	84668167	84966391	1000	-	.	gene_id "MSTRG.137594"; transcript_id "MSTRG.137594.22";
chr4	StringTie	exon	84668167	84672991	1000	-	.	gene_id "MSTRG.137594"; transcript_id "MSTRG.137594.22"; exon_number "1";
chr4	StringTie	exon	84677199	84677396	1000	-	.	gene_id "MSTRG.137594"; transcript_id "MSTRG.137594.22"; exon_number "2";
chr4	StringTie	exon	84678168	84678279	1000	-	.	gene_id "MSTRG.137594"; transcript_id "MSTRG.137594.22"; exon_number "3";
chr4	StringTie	exon	84678919	84679242	1000	-	.	gene_id "MSTRG.137594"; transcript_id "MSTRG.137594.22"; exon_number "4";
chr4	StringTie	exon	84682374	84682470	1000	-	.	gene_id "MSTRG.137594"; transcript_id "MSTRG.137594.22"; exon_number "5";
chr4	StringTie	exon	84683943	84684125	1000	-	.	gene_id "MSTRG.137594"; transcript_id "MSTRG.137594.22"; exon_number "6";
chr4	StringTie	exon	84688086	84688265	1000	-	.	gene_id "MSTRG.137594"; transcript_id "MSTRG.137594.22"; exon_number "7";
chr4	StringTie	exon	84690506	84690664	1000	-	.	gene_id "MSTRG.137594"; transcript_id "MSTRG.137594.22"; exon_number "8";
chr4	StringTie	exon	84691631	84691785	1000	-	.	gene_id "MSTRG.137594"; transcript_id "MSTRG.137594.22"; exon_number "9";
chr4	StringTie	exon	84692885	84693032	1000	-	.	gene_id "MSTRG.137594"; transcript_id "MSTRG.137594.22"; exon_number "10";
chr4	StringTie	exon	84695970	84696182	1000	-	.	gene_id "MSTRG.137594"; transcript_id "MSTRG.137594.22"; exon_number "11";
chr4	StringTie	exon	84696732	84696823	1000	-	.	gene_id "MSTRG.137594"; transcript_id "MSTRG.137594.22"; exon_number "12";
chr4	StringTie	exon	84702353	84702506	1000	-	.	gene_id "MSTRG.137594"; transcript_id "MSTRG.137594.22"; exon_number "13";
chr4	StringTie	exon	84704338	84704444	1000	-	.	gene_id "MSTRG.137594"; transcript_id "MSTRG.137594.22"; exon_number "14";
chr4	StringTie	exon	84705394	84705511	1000	-	.	gene_id "MSTRG.137594"; transcript_id "MSTRG.137594.22"; exon_number "15";
chr4	StringTie	exon	84708909	84709028	1000	-	.	gene_id "MSTRG.137594"; transcript_id "MSTRG.137594.22"; exon_number "16";
chr4	StringTie	exon	84709293	84709347	1000	-	.	gene_id "MSTRG.137594"; transcript_id "MSTRG.137594.22"; exon_number "17";
chr4	StringTie	exon	84713159	84713239	1000	-	.	gene_id "MSTRG.137594"; transcript_id "MSTRG.137594.22"; exon_number "18";
chr4	StringTie	exon	84715298	84715383	1000	-	.	gene_id "MSTRG.137594"; transcript_id "MSTRG.137594.22"; exon_number "19";
chr4	StringTie	exon	84716896	84717016	1000	-	.	gene_id "MSTRG.137594"; transcript_id "MSTRG.137594.22"; exon_number "20";
chr4	StringTie	exon	84718422	84718570	1000	-	.	gene_id "MSTRG.137594"; transcript_id "MSTRG.137594.22"; exon_number "21";
chr4	StringTie	exon	84721409	84721572	1000	-	.	gene_id "MSTRG.137594"; transcript_id "MSTRG.137594.22"; exon_number "22";
chr4	StringTie	exon	84724426	84724594	1000	-	.	gene_id "MSTRG.137594"; transcript_id "MSTRG.137594.22"; exon_number "23";
chr4	StringTie	exon	84733382	84733609	1000	-	.	gene_id "MSTRG.137594"; transcript_id "MSTRG.137594.22"; exon_number "24";
chr4	StringTie	exon	84735043	84735120	1000	-	.	gene_id "MSTRG.137594"; transcript_id "MSTRG.137594.22"; exon_number "25";
chr4	StringTie	exon	84736170	84736327	1000	-	.	gene_id "MSTRG.137594"; transcript_id "MSTRG.137594.22"; exon_number "26";
chr4	StringTie	exon	84737184	84737366	1000	-	.	gene_id "MSTRG.137594"; transcript_id "MSTRG.137594.22"; exon_number "27";
chr4	StringTie	exon	84739010	84739119	1000	-	.	gene_id "MSTRG.137594"; transcript_id "MSTRG.137594.22"; exon_number "28";
chr4	StringTie	exon	84740187	84740416	1000	-	.	gene_id "MSTRG.137594"; transcript_id "MSTRG.137594.22"; exon_number "29";
chr4	StringTie	exon	84741761	84741921	1000	-	.	gene_id "MSTRG.137594"; transcript_id "MSTRG.137594.22"; exon_number "30";
chr4	StringTie	exon	84743700	84743799	1000	-	.	gene_id "MSTRG.137594"; transcript_id "MSTRG.137594.22"; exon_number "31";
chr4	StringTie	exon	84751483	84751716	1000	-	.	gene_id "MSTRG.137594"; transcript_id "MSTRG.137594.22"; exon_number "32";
chr4	StringTie	exon	84753697	84753876	1000	-	.	gene_id "MSTRG.137594"; transcript_id "MSTRG.137594.22"; exon_number "33";
chr4	StringTie	exon	84755266	84755400	1000	-	.	gene_id "MSTRG.137594"; transcript_id "MSTRG.137594.22"; exon_number "34";
chr4	StringTie	exon	84756971	84757161	1000	-	.	gene_id "MSTRG.137594"; transcript_id "MSTRG.137594.22"; exon_number "35";
chr4	StringTie	exon	84765810	84766027	1000	-	.	gene_id "MSTRG.137594"; transcript_id "MSTRG.137594.22"; exon_number "36";
chr4	StringTie	exon	84766252	84766372	1000	-	.	gene_id "MSTRG.137594"; transcript_id "MSTRG.137594.22"; exon_number "37";
chr4	StringTie	exon	84772835	84772929	1000	-	.	gene_id "MSTRG.137594"; transcript_id "MSTRG.137594.22"; exon_number "38";
chr4	StringTie	exon	84774820	84774981	1000	-	.	gene_id "MSTRG.137594"; transcript_id "MSTRG.137594.22"; exon_number "39";
chr4	StringTie	exon	84775065	84775138	1000	-	.	gene_id "MSTRG.137594"; transcript_id "MSTRG.137594.22"; exon_number "40";
chr4	StringTie	exon	84778503	84778655	1000	-	.	gene_id "MSTRG.137594"; transcript_id "MSTRG.137594.22"; exon_number "41";
chr4	StringTie	exon	84780108	84780298	1000	-	.	gene_id "MSTRG.137594"; transcript_id "MSTRG.137594.22"; exon_number "42";
chr4	StringTie	exon	84782963	84783074	1000	-	.	gene_id "MSTRG.137594"; transcript_id "MSTRG.137594.22"; exon_number "43";
chr4	StringTie	exon	84785979	84786139	1000	-	.	gene_id "MSTRG.137594"; transcript_id "MSTRG.137594.22"; exon_number "44";
chr4	StringTie	exon	84787482	84787713	1000	-	.	gene_id "MSTRG.137594"; transcript_id "MSTRG.137594.22"; exon_number "45";
chr4	StringTie	exon	84789726	84789907	1000	-	.	gene_id "MSTRG.137594"; transcript_id "MSTRG.137594.22"; exon_number "46";
chr4	StringTie	exon	84794519	84794737	1000	-	.	gene_id "MSTRG.137594"; transcript_id "MSTRG.137594.22"; exon_number "47";
chr4	StringTie	exon	84794879	84794979	1000	-	.	gene_id "MSTRG.137594"; transcript_id "MSTRG.137594.22"; exon_number "48";
chr4	StringTie	exon	84796521	84796752	1000	-	.	gene_id "MSTRG.137594"; transcript_id "MSTRG.137594.22"; exon_number "49";
chr4	StringTie	exon	84797996	84798108	1000	-	.	gene_id "MSTRG.137594"; transcript_id "MSTRG.137594.22"; exon_number "50";
chr4	StringTie	exon	84801650	84801864	1000	-	.	gene_id "MSTRG.137594"; transcript_id "MSTRG.137594.22"; exon_number "51";
chr4	StringTie	exon	84803290	84803467	1000	-	.	gene_id "MSTRG.137594"; transcript_id "MSTRG.137594.22"; exon_number "52";
chr4	StringTie	exon	84809887	84810344	1000	-	.	gene_id "MSTRG.137594"; transcript_id "MSTRG.137594.22"; exon_number "53";
chr4	StringTie	exon	84817392	84817585	1000	-	.	gene_id "MSTRG.137594"; transcript_id "MSTRG.137594.22"; exon_number "54";
chr4	StringTie	exon	84820085	84820186	1000	-	.	gene_id "MSTRG.137594"; transcript_id "MSTRG.137594.22"; exon_number "55";
chr4	StringTie	exon	84821084	84821551	1000	-	.	gene_id "MSTRG.137594"; transcript_id "MSTRG.137594.22"; exon_number "56";
chr4	StringTie	exon	84826815	84826981	1000	-	.	gene_id "MSTRG.137594"; transcript_id "MSTRG.137594.22"; exon_number "57";
chr4	StringTie	exon	84829004	84829190	1000	-	.	gene_id "MSTRG.137594"; transcript_id "MSTRG.137594.22"; exon_number "58";
chr4	StringTie	exon	84831413	84831605	1000	-	.	gene_id "MSTRG.137594"; transcript_id "MSTRG.137594.22"; exon_number "59";
chr4	StringTie	exon	84836929	84837090	1000	-	.	gene_id "MSTRG.137594"; transcript_id "MSTRG.137594.22"; exon_number "60";
chr4	StringTie	exon	84841154	84841263	1000	-	.	gene_id "MSTRG.137594"; transcript_id "MSTRG.137594.22"; exon_number "61";
chr4	StringTie	exon	84849902	84850025	1000	-	.	gene_id "MSTRG.137594"; transcript_id "MSTRG.137594.22"; exon_number "62";
chr4	StringTie	exon	84860412	84860622	1000	-	.	gene_id "MSTRG.137594"; transcript_id "MSTRG.137594.22"; exon_number "63";
chr4	StringTie	exon	84879406	84879494	1000	-	.	gene_id "MSTRG.137594"; transcript_id "MSTRG.137594.22"; exon_number "64";
chr4	StringTie	exon	84932270	84932363	1000	-	.	gene_id "MSTRG.137594"; transcript_id "MSTRG.137594.22"; exon_number "65";
chr4	StringTie	exon	84966209	84966391	1000	-	.	gene_id "MSTRG.137594"; transcript_id "MSTRG.137594.22"; exon_number "66";
chr4	StringTie	transcript	84668258	84733696	1000	-	.	gene_id "MSTRG.137594"; transcript_id "MSTRG.137594.23";
chr4	StringTie	exon	84668258	84672991	1000	-	.	gene_id "MSTRG.137594"; transcript_id "MSTRG.137594.23"; exon_number "1";
chr4	StringTie	exon	84677199	84677396	1000	-	.	gene_id "MSTRG.137594"; transcript_id "MSTRG.137594.23"; exon_number "2";
chr4	StringTie	exon	84678168	84678279	1000	-	.	gene_id "MSTRG.137594"; transcript_id "MSTRG.137594.23"; exon_number "3";
chr4	StringTie	exon	84678919	84679242	1000	-	.	gene_id "MSTRG.137594"; transcript_id "MSTRG.137594.23"; exon_number "4";
chr4	StringTie	exon	84682374	84682470	1000	-	.	gene_id "MSTRG.137594"; transcript_id "MSTRG.137594.23"; exon_number "5";
chr4	StringTie	exon	84683943	84684125	1000	-	.	gene_id "MSTRG.137594"; transcript_id "MSTRG.137594.23"; exon_number "6";
chr4	StringTie	exon	84688086	84688265	1000	-	.	gene_id "MSTRG.137594"; transcript_id "MSTRG.137594.23"; exon_number "7";
chr4	StringTie	exon	84690506	84690664	1000	-	.	gene_id "MSTRG.137594"; transcript_id "MSTRG.137594.23"; exon_number "8";
chr4	StringTie	exon	84691631	84691785	1000	-	.	gene_id "MSTRG.137594"; transcript_id "MSTRG.137594.23"; exon_number "9";
chr4	StringTie	exon	84692885	84693032	1000	-	.	gene_id "MSTRG.137594"; transcript_id "MSTRG.137594.23"; exon_number "10";
chr4	StringTie	exon	84695970	84696182	1000	-	.	gene_id "MSTRG.137594"; transcript_id "MSTRG.137594.23"; exon_number "11";
chr4	StringTie	exon	84696732	84696823	1000	-	.	gene_id "MSTRG.137594"; transcript_id "MSTRG.137594.23"; exon_number "12";
chr4	StringTie	exon	84702353	84702506	1000	-	.	gene_id "MSTRG.137594"; transcript_id "MSTRG.137594.23"; exon_number "13";
chr4	StringTie	exon	84704338	84704444	1000	-	.	gene_id "MSTRG.137594"; transcript_id "MSTRG.137594.23"; exon_number "14";
chr4	StringTie	exon	84705394	84705511	1000	-	.	gene_id "MSTRG.137594"; transcript_id "MSTRG.137594.23"; exon_number "15";
chr4	StringTie	exon	84708909	84709028	1000	-	.	gene_id "MSTRG.137594"; transcript_id "MSTRG.137594.23"; exon_number "16";
chr4	StringTie	exon	84709293	84709347	1000	-	.	gene_id "MSTRG.137594"; transcript_id "MSTRG.137594.23"; exon_number "17";
chr4	StringTie	exon	84711726	84711847	1000	-	.	gene_id "MSTRG.137594"; transcript_id "MSTRG.137594.23"; exon_number "18";
chr4	StringTie	exon	84713159	84713239	1000	-	.	gene_id "MSTRG.137594"; transcript_id "MSTRG.137594.23"; exon_number "19";
chr4	StringTie	exon	84715298	84715383	1000	-	.	gene_id "MSTRG.137594"; transcript_id "MSTRG.137594.23"; exon_number "20";
chr4	StringTie	exon	84716896	84717016	1000	-	.	gene_id "MSTRG.137594"; transcript_id "MSTRG.137594.23"; exon_number "21";
chr4	StringTie	exon	84718422	84718570	1000	-	.	gene_id "MSTRG.137594"; transcript_id "MSTRG.137594.23"; exon_number "22";
chr4	StringTie	exon	84721409	84721572	1000	-	.	gene_id "MSTRG.137594"; transcript_id "MSTRG.137594.23"; exon_number "23";
chr4	StringTie	exon	84724426	84724594	1000	-	.	gene_id "MSTRG.137594"; transcript_id "MSTRG.137594.23"; exon_number "24";
chr4	StringTie	exon	84726861	84726911	1000	-	.	gene_id "MSTRG.137594"; transcript_id "MSTRG.137594.23"; exon_number "25";
chr4	StringTie	exon	84733382	84733696	1000	-	.	gene_id "MSTRG.137594"; transcript_id "MSTRG.137594.23"; exon_number "26";
chr4	StringTie	transcript	84668262	84932367	1000	-	.	gene_id "MSTRG.137594"; transcript_id "MSTRG.137594.24";
chr4	StringTie	exon	84668262	84672991	1000	-	.	gene_id "MSTRG.137594"; transcript_id "MSTRG.137594.24"; exon_number "1";
chr4	StringTie	exon	84677199	84677396	1000	-	.	gene_id "MSTRG.137594"; transcript_id "MSTRG.137594.24"; exon_number "2";
chr4	StringTie	exon	84678168	84678279	1000	-	.	gene_id "MSTRG.137594"; transcript_id "MSTRG.137594.24"; exon_number "3";
chr4	StringTie	exon	84678919	84679242	1000	-	.	gene_id "MSTRG.137594"; transcript_id "MSTRG.137594.24"; exon_number "4";
chr4	StringTie	exon	84682374	84682470	1000	-	.	gene_id "MSTRG.137594"; transcript_id "MSTRG.137594.24"; exon_number "5";
chr4	StringTie	exon	84683943	84684125	1000	-	.	gene_id "MSTRG.137594"; transcript_id "MSTRG.137594.24"; exon_number "6";
chr4	StringTie	exon	84688086	84688265	1000	-	.	gene_id "MSTRG.137594"; transcript_id "MSTRG.137594.24"; exon_number "7";
chr4	StringTie	exon	84690506	84690664	1000	-	.	gene_id "MSTRG.137594"; transcript_id "MSTRG.137594.24"; exon_number "8";
chr4	StringTie	exon	84691631	84691785	1000	-	.	gene_id "MSTRG.137594"; transcript_id "MSTRG.137594.24"; exon_number "9";
chr4	StringTie	exon	84692885	84693032	1000	-	.	gene_id "MSTRG.137594"; transcript_id "MSTRG.137594.24"; exon_number "10";
chr4	StringTie	exon	84695970	84696182	1000	-	.	gene_id "MSTRG.137594"; transcript_id "MSTRG.137594.24"; exon_number "11";
chr4	StringTie	exon	84696732	84696823	1000	-	.	gene_id "MSTRG.137594"; transcript_id "MSTRG.137594.24"; exon_number "12";
chr4	StringTie	exon	84702353	84702506	1000	-	.	gene_id "MSTRG.137594"; transcript_id "MSTRG.137594.24"; exon_number "13";
chr4	StringTie	exon	84704338	84704444	1000	-	.	gene_id "MSTRG.137594"; transcript_id "MSTRG.137594.24"; exon_number "14";
chr4	StringTie	exon	84705394	84705511	1000	-	.	gene_id "MSTRG.137594"; transcript_id "MSTRG.137594.24"; exon_number "15";
chr4	StringTie	exon	84708909	84709028	1000	-	.	gene_id "MSTRG.137594"; transcript_id "MSTRG.137594.24"; exon_number "16";
chr4	StringTie	exon	84709293	84709347	1000	-	.	gene_id "MSTRG.137594"; transcript_id "MSTRG.137594.24"; exon_number "17";
chr4	StringTie	exon	84713159	84713239	1000	-	.	gene_id "MSTRG.137594"; transcript_id "MSTRG.137594.24"; exon_number "18";
chr4	StringTie	exon	84715298	84715383	1000	-	.	gene_id "MSTRG.137594"; transcript_id "MSTRG.137594.24"; exon_number "19";
chr4	StringTie	exon	84716896	84717016	1000	-	.	gene_id "MSTRG.137594"; transcript_id "MSTRG.137594.24"; exon_number "20";
chr4	StringTie	exon	84718422	84718570	1000	-	.	gene_id "MSTRG.137594"; transcript_id "MSTRG.137594.24"; exon_number "21";
chr4	StringTie	exon	84721409	84721572	1000	-	.	gene_id "MSTRG.137594"; transcript_id "MSTRG.137594.24"; exon_number "22";
chr4	StringTie	exon	84724426	84724594	1000	-	.	gene_id "MSTRG.137594"; transcript_id "MSTRG.137594.24"; exon_number "23";
chr4	StringTie	exon	84733382	84733609	1000	-	.	gene_id "MSTRG.137594"; transcript_id "MSTRG.137594.24"; exon_number "24";
chr4	StringTie	exon	84735043	84735120	1000	-	.	gene_id "MSTRG.137594"; transcript_id "MSTRG.137594.24"; exon_number "25";
chr4	StringTie	exon	84736170	84736327	1000	-	.	gene_id "MSTRG.137594"; transcript_id "MSTRG.137594.24"; exon_number "26";
chr4	StringTie	exon	84737184	84737366	1000	-	.	gene_id "MSTRG.137594"; transcript_id "MSTRG.137594.24"; exon_number "27";
chr4	StringTie	exon	84739010	84739119	1000	-	.	gene_id "MSTRG.137594"; transcript_id "MSTRG.137594.24"; exon_number "28";
chr4	StringTie	exon	84740187	84740416	1000	-	.	gene_id "MSTRG.137594"; transcript_id "MSTRG.137594.24"; exon_number "29";
chr4	StringTie	exon	84741761	84741921	1000	-	.	gene_id "MSTRG.137594"; transcript_id "MSTRG.137594.24"; exon_number "30";
chr4	StringTie	exon	84743700	84743799	1000	-	.	gene_id "MSTRG.137594"; transcript_id "MSTRG.137594.24"; exon_number "31";
chr4	StringTie	exon	84751483	84751716	1000	-	.	gene_id "MSTRG.137594"; transcript_id "MSTRG.137594.24"; exon_number "32";
chr4	StringTie	exon	84753697	84753876	1000	-	.	gene_id "MSTRG.137594"; transcript_id "MSTRG.137594.24"; exon_number "33";
chr4	StringTie	exon	84755266	84755400	1000	-	.	gene_id "MSTRG.137594"; transcript_id "MSTRG.137594.24"; exon_number "34";
chr4	StringTie	exon	84756926	84757161	1000	-	.	gene_id "MSTRG.137594"; transcript_id "MSTRG.137594.24"; exon_number "35";
chr4	StringTie	exon	84765810	84766027	1000	-	.	gene_id "MSTRG.137594"; transcript_id "MSTRG.137594.24"; exon_number "36";
chr4	StringTie	exon	84766252	84766372	1000	-	.	gene_id "MSTRG.137594"; transcript_id "MSTRG.137594.24"; exon_number "37";
chr4	StringTie	exon	84772835	84772929	1000	-	.	gene_id "MSTRG.137594"; transcript_id "MSTRG.137594.24"; exon_number "38";
chr4	StringTie	exon	84774820	84774981	1000	-	.	gene_id "MSTRG.137594"; transcript_id "MSTRG.137594.24"; exon_number "39";
chr4	StringTie	exon	84775065	84775138	1000	-	.	gene_id "MSTRG.137594"; transcript_id "MSTRG.137594.24"; exon_number "40";
chr4	StringTie	exon	84778503	84778655	1000	-	.	gene_id "MSTRG.137594"; transcript_id "MSTRG.137594.24"; exon_number "41";
chr4	StringTie	exon	84780108	84780298	1000	-	.	gene_id "MSTRG.137594"; transcript_id "MSTRG.137594.24"; exon_number "42";
chr4	StringTie	exon	84782963	84783074	1000	-	.	gene_id "MSTRG.137594"; transcript_id "MSTRG.137594.24"; exon_number "43";
chr4	StringTie	exon	84785979	84786139	1000	-	.	gene_id "MSTRG.137594"; transcript_id "MSTRG.137594.24"; exon_number "44";
chr4	StringTie	exon	84787482	84787713	1000	-	.	gene_id "MSTRG.137594"; transcript_id "MSTRG.137594.24"; exon_number "45";
chr4	StringTie	exon	84789726	84789907	1000	-	.	gene_id "MSTRG.137594"; transcript_id "MSTRG.137594.24"; exon_number "46";
chr4	StringTie	exon	84794519	84794737	1000	-	.	gene_id "MSTRG.137594"; transcript_id "MSTRG.137594.24"; exon_number "47";
chr4	StringTie	exon	84794879	84794979	1000	-	.	gene_id "MSTRG.137594"; transcript_id "MSTRG.137594.24"; exon_number "48";
chr4	StringTie	exon	84796521	84796752	1000	-	.	gene_id "MSTRG.137594"; transcript_id "MSTRG.137594.24"; exon_number "49";
chr4	StringTie	exon	84797996	84798108	1000	-	.	gene_id "MSTRG.137594"; transcript_id "MSTRG.137594.24"; exon_number "50";
chr4	StringTie	exon	84801650	84801864	1000	-	.	gene_id "MSTRG.137594"; transcript_id "MSTRG.137594.24"; exon_number "51";
chr4	StringTie	exon	84803290	84803467	1000	-	.	gene_id "MSTRG.137594"; transcript_id "MSTRG.137594.24"; exon_number "52";
chr4	StringTie	exon	84808334	84808417	1000	-	.	gene_id "MSTRG.137594"; transcript_id "MSTRG.137594.24"; exon_number "53";
chr4	StringTie	exon	84809887	84810344	1000	-	.	gene_id "MSTRG.137594"; transcript_id "MSTRG.137594.24"; exon_number "54";
chr4	StringTie	exon	84817392	84817585	1000	-	.	gene_id "MSTRG.137594"; transcript_id "MSTRG.137594.24"; exon_number "55";
chr4	StringTie	exon	84820085	84820186	1000	-	.	gene_id "MSTRG.137594"; transcript_id "MSTRG.137594.24"; exon_number "56";
chr4	StringTie	exon	84821084	84821551	1000	-	.	gene_id "MSTRG.137594"; transcript_id "MSTRG.137594.24"; exon_number "57";
chr4	StringTie	exon	84826815	84826981	1000	-	.	gene_id "MSTRG.137594"; transcript_id "MSTRG.137594.24"; exon_number "58";
chr4	StringTie	exon	84829004	84829190	1000	-	.	gene_id "MSTRG.137594"; transcript_id "MSTRG.137594.24"; exon_number "59";
chr4	StringTie	exon	84831413	84831605	1000	-	.	gene_id "MSTRG.137594"; transcript_id "MSTRG.137594.24"; exon_number "60";
chr4	StringTie	exon	84836929	84837090	1000	-	.	gene_id "MSTRG.137594"; transcript_id "MSTRG.137594.24"; exon_number "61";
chr4	StringTie	exon	84841154	84841263	1000	-	.	gene_id "MSTRG.137594"; transcript_id "MSTRG.137594.24"; exon_number "62";
chr4	StringTie	exon	84849902	84850025	1000	-	.	gene_id "MSTRG.137594"; transcript_id "MSTRG.137594.24"; exon_number "63";
chr4	StringTie	exon	84860412	84860622	1000	-	.	gene_id "MSTRG.137594"; transcript_id "MSTRG.137594.24"; exon_number "64";
chr4	StringTie	exon	84879406	84879494	1000	-	.	gene_id "MSTRG.137594"; transcript_id "MSTRG.137594.24"; exon_number "65";
chr4	StringTie	exon	84896911	84897010	1000	-	.	gene_id "MSTRG.137594"; transcript_id "MSTRG.137594.24"; exon_number "66";
chr4	StringTie	exon	84898452	84898597	1000	-	.	gene_id "MSTRG.137594"; transcript_id "MSTRG.137594.24"; exon_number "67";
chr4	StringTie	exon	84912252	84912319	1000	-	.	gene_id "MSTRG.137594"; transcript_id "MSTRG.137594.24"; exon_number "68";
chr4	StringTie	exon	84932270	84932367	1000	-	.	gene_id "MSTRG.137594"; transcript_id "MSTRG.137594.24"; exon_number "69";
chr4	StringTie	transcript	84668277	84898620	1000	-	.	gene_id "MSTRG.137594"; transcript_id "MSTRG.137594.25";
chr4	StringTie	exon	84668277	84677396	1000	-	.	gene_id "MSTRG.137594"; transcript_id "MSTRG.137594.25"; exon_number "1";
chr4	StringTie	exon	84678168	84678279	1000	-	.	gene_id "MSTRG.137594"; transcript_id "MSTRG.137594.25"; exon_number "2";
chr4	StringTie	exon	84678919	84684125	1000	-	.	gene_id "MSTRG.137594"; transcript_id "MSTRG.137594.25"; exon_number "3";
chr4	StringTie	exon	84688086	84688265	1000	-	.	gene_id "MSTRG.137594"; transcript_id "MSTRG.137594.25"; exon_number "4";
chr4	StringTie	exon	84690506	84690664	1000	-	.	gene_id "MSTRG.137594"; transcript_id "MSTRG.137594.25"; exon_number "5";
chr4	StringTie	exon	84691631	84691785	1000	-	.	gene_id "MSTRG.137594"; transcript_id "MSTRG.137594.25"; exon_number "6";
chr4	StringTie	exon	84692885	84693032	1000	-	.	gene_id "MSTRG.137594"; transcript_id "MSTRG.137594.25"; exon_number "7";
chr4	StringTie	exon	84695970	84696182	1000	-	.	gene_id "MSTRG.137594"; transcript_id "MSTRG.137594.25"; exon_number "8";
chr4	StringTie	exon	84696732	84696823	1000	-	.	gene_id "MSTRG.137594"; transcript_id "MSTRG.137594.25"; exon_number "9";
chr4	StringTie	exon	84702353	84702506	1000	-	.	gene_id "MSTRG.137594"; transcript_id "MSTRG.137594.25"; exon_number "10";
chr4	StringTie	exon	84704338	84704444	1000	-	.	gene_id "MSTRG.137594"; transcript_id "MSTRG.137594.25"; exon_number "11";
chr4	StringTie	exon	84705394	84705511	1000	-	.	gene_id "MSTRG.137594"; transcript_id "MSTRG.137594.25"; exon_number "12";
chr4	StringTie	exon	84708909	84709028	1000	-	.	gene_id "MSTRG.137594"; transcript_id "MSTRG.137594.25"; exon_number "13";
chr4	StringTie	exon	84709293	84709347	1000	-	.	gene_id "MSTRG.137594"; transcript_id "MSTRG.137594.25"; exon_number "14";
chr4	StringTie	exon	84713159	84713239	1000	-	.	gene_id "MSTRG.137594"; transcript_id "MSTRG.137594.25"; exon_number "15";
chr4	StringTie	exon	84715298	84715383	1000	-	.	gene_id "MSTRG.137594"; transcript_id "MSTRG.137594.25"; exon_number "16";
chr4	StringTie	exon	84716896	84717016	1000	-	.	gene_id "MSTRG.137594"; transcript_id "MSTRG.137594.25"; exon_number "17";
chr4	StringTie	exon	84718422	84718570	1000	-	.	gene_id "MSTRG.137594"; transcript_id "MSTRG.137594.25"; exon_number "18";
chr4	StringTie	exon	84721409	84721572	1000	-	.	gene_id "MSTRG.137594"; transcript_id "MSTRG.137594.25"; exon_number "19";
chr4	StringTie	exon	84724426	84724594	1000	-	.	gene_id "MSTRG.137594"; transcript_id "MSTRG.137594.25"; exon_number "20";
chr4	StringTie	exon	84726861	84726911	1000	-	.	gene_id "MSTRG.137594"; transcript_id "MSTRG.137594.25"; exon_number "21";
chr4	StringTie	exon	84733382	84733609	1000	-	.	gene_id "MSTRG.137594"; transcript_id "MSTRG.137594.25"; exon_number "22";
chr4	StringTie	exon	84735043	84735120	1000	-	.	gene_id "MSTRG.137594"; transcript_id "MSTRG.137594.25"; exon_number "23";
chr4	StringTie	exon	84736170	84736327	1000	-	.	gene_id "MSTRG.137594"; transcript_id "MSTRG.137594.25"; exon_number "24";
chr4	StringTie	exon	84737184	84737366	1000	-	.	gene_id "MSTRG.137594"; transcript_id "MSTRG.137594.25"; exon_number "25";
chr4	StringTie	exon	84739010	84739119	1000	-	.	gene_id "MSTRG.137594"; transcript_id "MSTRG.137594.25"; exon_number "26";
chr4	StringTie	exon	84740187	84740416	1000	-	.	gene_id "MSTRG.137594"; transcript_id "MSTRG.137594.25"; exon_number "27";
chr4	StringTie	exon	84741761	84741921	1000	-	.	gene_id "MSTRG.137594"; transcript_id "MSTRG.137594.25"; exon_number "28";
chr4	StringTie	exon	84743700	84743799	1000	-	.	gene_id "MSTRG.137594"; transcript_id "MSTRG.137594.25"; exon_number "29";
chr4	StringTie	exon	84751483	84751716	1000	-	.	gene_id "MSTRG.137594"; transcript_id "MSTRG.137594.25"; exon_number "30";
chr4	StringTie	exon	84753697	84753876	1000	-	.	gene_id "MSTRG.137594"; transcript_id "MSTRG.137594.25"; exon_number "31";
chr4	StringTie	exon	84755266	84755400	1000	-	.	gene_id "MSTRG.137594"; transcript_id "MSTRG.137594.25"; exon_number "32";
chr4	StringTie	exon	84756926	84757161	1000	-	.	gene_id "MSTRG.137594"; transcript_id "MSTRG.137594.25"; exon_number "33";
chr4	StringTie	exon	84765810	84766027	1000	-	.	gene_id "MSTRG.137594"; transcript_id "MSTRG.137594.25"; exon_number "34";
chr4	StringTie	exon	84766252	84766372	1000	-	.	gene_id "MSTRG.137594"; transcript_id "MSTRG.137594.25"; exon_number "35";
chr4	StringTie	exon	84772835	84772929	1000	-	.	gene_id "MSTRG.137594"; transcript_id "MSTRG.137594.25"; exon_number "36";
chr4	StringTie	exon	84774820	84774981	1000	-	.	gene_id "MSTRG.137594"; transcript_id "MSTRG.137594.25"; exon_number "37";
chr4	StringTie	exon	84775065	84775138	1000	-	.	gene_id "MSTRG.137594"; transcript_id "MSTRG.137594.25"; exon_number "38";
chr4	StringTie	exon	84778503	84778655	1000	-	.	gene_id "MSTRG.137594"; transcript_id "MSTRG.137594.25"; exon_number "39";
chr4	StringTie	exon	84780108	84780298	1000	-	.	gene_id "MSTRG.137594"; transcript_id "MSTRG.137594.25"; exon_number "40";
chr4	StringTie	exon	84782963	84783070	1000	-	.	gene_id "MSTRG.137594"; transcript_id "MSTRG.137594.25"; exon_number "41";
chr4	StringTie	exon	84785979	84786133	1000	-	.	gene_id "MSTRG.137594"; transcript_id "MSTRG.137594.25"; exon_number "42";
chr4	StringTie	exon	84787482	84787713	1000	-	.	gene_id "MSTRG.137594"; transcript_id "MSTRG.137594.25"; exon_number "43";
chr4	StringTie	exon	84789726	84789907	1000	-	.	gene_id "MSTRG.137594"; transcript_id "MSTRG.137594.25"; exon_number "44";
chr4	StringTie	exon	84794519	84794737	1000	-	.	gene_id "MSTRG.137594"; transcript_id "MSTRG.137594.25"; exon_number "45";
chr4	StringTie	exon	84794879	84794979	1000	-	.	gene_id "MSTRG.137594"; transcript_id "MSTRG.137594.25"; exon_number "46";
chr4	StringTie	exon	84796521	84796752	1000	-	.	gene_id "MSTRG.137594"; transcript_id "MSTRG.137594.25"; exon_number "47";
chr4	StringTie	exon	84797996	84798108	1000	-	.	gene_id "MSTRG.137594"; transcript_id "MSTRG.137594.25"; exon_number "48";
chr4	StringTie	exon	84801650	84801864	1000	-	.	gene_id "MSTRG.137594"; transcript_id "MSTRG.137594.25"; exon_number "49";
chr4	StringTie	exon	84803290	84803467	1000	-	.	gene_id "MSTRG.137594"; transcript_id "MSTRG.137594.25"; exon_number "50";
chr4	StringTie	exon	84808334	84808417	1000	-	.	gene_id "MSTRG.137594"; transcript_id "MSTRG.137594.25"; exon_number "51";
chr4	StringTie	exon	84809887	84810344	1000	-	.	gene_id "MSTRG.137594"; transcript_id "MSTRG.137594.25"; exon_number "52";
chr4	StringTie	exon	84817392	84817585	1000	-	.	gene_id "MSTRG.137594"; transcript_id "MSTRG.137594.25"; exon_number "53";
chr4	StringTie	exon	84820085	84820186	1000	-	.	gene_id "MSTRG.137594"; transcript_id "MSTRG.137594.25"; exon_number "54";
chr4	StringTie	exon	84821084	84821551	1000	-	.	gene_id "MSTRG.137594"; transcript_id "MSTRG.137594.25"; exon_number "55";
chr4	StringTie	exon	84826815	84826981	1000	-	.	gene_id "MSTRG.137594"; transcript_id "MSTRG.137594.25"; exon_number "56";
chr4	StringTie	exon	84829004	84829190	1000	-	.	gene_id "MSTRG.137594"; transcript_id "MSTRG.137594.25"; exon_number "57";
chr4	StringTie	exon	84831413	84831605	1000	-	.	gene_id "MSTRG.137594"; transcript_id "MSTRG.137594.25"; exon_number "58";
chr4	StringTie	exon	84836929	84837090	1000	-	.	gene_id "MSTRG.137594"; transcript_id "MSTRG.137594.25"; exon_number "59";
chr4	StringTie	exon	84841154	84841263	1000	-	.	gene_id "MSTRG.137594"; transcript_id "MSTRG.137594.25"; exon_number "60";
chr4	StringTie	exon	84849902	84850025	1000	-	.	gene_id "MSTRG.137594"; transcript_id "MSTRG.137594.25"; exon_number "61";
chr4	StringTie	exon	84860412	84860622	1000	-	.	gene_id "MSTRG.137594"; transcript_id "MSTRG.137594.25"; exon_number "62";
chr4	StringTie	exon	84879406	84879494	1000	-	.	gene_id "MSTRG.137594"; transcript_id "MSTRG.137594.25"; exon_number "63";
chr4	StringTie	exon	84896911	84897010	1000	-	.	gene_id "MSTRG.137594"; transcript_id "MSTRG.137594.25"; exon_number "64";
chr4	StringTie	exon	84898452	84898620	1000	-	.	gene_id "MSTRG.137594"; transcript_id "MSTRG.137594.25"; exon_number "65";
chr4	StringTie	transcript	84668283	84898607	1000	-	.	gene_id "MSTRG.137594"; transcript_id "MSTRG.137594.26";
chr4	StringTie	exon	84668283	84668676	1000	-	.	gene_id "MSTRG.137594"; transcript_id "MSTRG.137594.26"; exon_number "1";
chr4	StringTie	exon	84669173	84672991	1000	-	.	gene_id "MSTRG.137594"; transcript_id "MSTRG.137594.26"; exon_number "2";
chr4	StringTie	exon	84677199	84677396	1000	-	.	gene_id "MSTRG.137594"; transcript_id "MSTRG.137594.26"; exon_number "3";
chr4	StringTie	exon	84678168	84678279	1000	-	.	gene_id "MSTRG.137594"; transcript_id "MSTRG.137594.26"; exon_number "4";
chr4	StringTie	exon	84678919	84679242	1000	-	.	gene_id "MSTRG.137594"; transcript_id "MSTRG.137594.26"; exon_number "5";
chr4	StringTie	exon	84682374	84682470	1000	-	.	gene_id "MSTRG.137594"; transcript_id "MSTRG.137594.26"; exon_number "6";
chr4	StringTie	exon	84683943	84684125	1000	-	.	gene_id "MSTRG.137594"; transcript_id "MSTRG.137594.26"; exon_number "7";
chr4	StringTie	exon	84688086	84688265	1000	-	.	gene_id "MSTRG.137594"; transcript_id "MSTRG.137594.26"; exon_number "8";
chr4	StringTie	exon	84690506	84690664	1000	-	.	gene_id "MSTRG.137594"; transcript_id "MSTRG.137594.26"; exon_number "9";
chr4	StringTie	exon	84691631	84691785	1000	-	.	gene_id "MSTRG.137594"; transcript_id "MSTRG.137594.26"; exon_number "10";
chr4	StringTie	exon	84692885	84693032	1000	-	.	gene_id "MSTRG.137594"; transcript_id "MSTRG.137594.26"; exon_number "11";
chr4	StringTie	exon	84695970	84696182	1000	-	.	gene_id "MSTRG.137594"; transcript_id "MSTRG.137594.26"; exon_number "12";
chr4	StringTie	exon	84696732	84696823	1000	-	.	gene_id "MSTRG.137594"; transcript_id "MSTRG.137594.26"; exon_number "13";
chr4	StringTie	exon	84702353	84702506	1000	-	.	gene_id "MSTRG.137594"; transcript_id "MSTRG.137594.26"; exon_number "14";
chr4	StringTie	exon	84704338	84704444	1000	-	.	gene_id "MSTRG.137594"; transcript_id "MSTRG.137594.26"; exon_number "15";
chr4	StringTie	exon	84705394	84705511	1000	-	.	gene_id "MSTRG.137594"; transcript_id "MSTRG.137594.26"; exon_number "16";
chr4	StringTie	exon	84708909	84709028	1000	-	.	gene_id "MSTRG.137594"; transcript_id "MSTRG.137594.26"; exon_number "17";
chr4	StringTie	exon	84709293	84709347	1000	-	.	gene_id "MSTRG.137594"; transcript_id "MSTRG.137594.26"; exon_number "18";
chr4	StringTie	exon	84713159	84713239	1000	-	.	gene_id "MSTRG.137594"; transcript_id "MSTRG.137594.26"; exon_number "19";
chr4	StringTie	exon	84715298	84715383	1000	-	.	gene_id "MSTRG.137594"; transcript_id "MSTRG.137594.26"; exon_number "20";
chr4	StringTie	exon	84716896	84717016	1000	-	.	gene_id "MSTRG.137594"; transcript_id "MSTRG.137594.26"; exon_number "21";
chr4	StringTie	exon	84718422	84718570	1000	-	.	gene_id "MSTRG.137594"; transcript_id "MSTRG.137594.26"; exon_number "22";
chr4	StringTie	exon	84721409	84721572	1000	-	.	gene_id "MSTRG.137594"; transcript_id "MSTRG.137594.26"; exon_number "23";
chr4	StringTie	exon	84724426	84724594	1000	-	.	gene_id "MSTRG.137594"; transcript_id "MSTRG.137594.26"; exon_number "24";
chr4	StringTie	exon	84733382	84733609	1000	-	.	gene_id "MSTRG.137594"; transcript_id "MSTRG.137594.26"; exon_number "25";
chr4	StringTie	exon	84735043	84735120	1000	-	.	gene_id "MSTRG.137594"; transcript_id "MSTRG.137594.26"; exon_number "26";
chr4	StringTie	exon	84736170	84736327	1000	-	.	gene_id "MSTRG.137594"; transcript_id "MSTRG.137594.26"; exon_number "27";
chr4	StringTie	exon	84737184	84737366	1000	-	.	gene_id "MSTRG.137594"; transcript_id "MSTRG.137594.26"; exon_number "28";
chr4	StringTie	exon	84739010	84739119	1000	-	.	gene_id "MSTRG.137594"; transcript_id "MSTRG.137594.26"; exon_number "29";
chr4	StringTie	exon	84740187	84740416	1000	-	.	gene_id "MSTRG.137594"; transcript_id "MSTRG.137594.26"; exon_number "30";
chr4	StringTie	exon	84741761	84741921	1000	-	.	gene_id "MSTRG.137594"; transcript_id "MSTRG.137594.26"; exon_number "31";
chr4	StringTie	exon	84743700	84743799	1000	-	.	gene_id "MSTRG.137594"; transcript_id "MSTRG.137594.26"; exon_number "32";
chr4	StringTie	exon	84751483	84751716	1000	-	.	gene_id "MSTRG.137594"; transcript_id "MSTRG.137594.26"; exon_number "33";
chr4	StringTie	exon	84753697	84753876	1000	-	.	gene_id "MSTRG.137594"; transcript_id "MSTRG.137594.26"; exon_number "34";
chr4	StringTie	exon	84755266	84755400	1000	-	.	gene_id "MSTRG.137594"; transcript_id "MSTRG.137594.26"; exon_number "35";
chr4	StringTie	exon	84756926	84757161	1000	-	.	gene_id "MSTRG.137594"; transcript_id "MSTRG.137594.26"; exon_number "36";
chr4	StringTie	exon	84765810	84766027	1000	-	.	gene_id "MSTRG.137594"; transcript_id "MSTRG.137594.26"; exon_number "37";
chr4	StringTie	exon	84766252	84766372	1000	-	.	gene_id "MSTRG.137594"; transcript_id "MSTRG.137594.26"; exon_number "38";
chr4	StringTie	exon	84772835	84772929	1000	-	.	gene_id "MSTRG.137594"; transcript_id "MSTRG.137594.26"; exon_number "39";
chr4	StringTie	exon	84774820	84774981	1000	-	.	gene_id "MSTRG.137594"; transcript_id "MSTRG.137594.26"; exon_number "40";
chr4	StringTie	exon	84775065	84775138	1000	-	.	gene_id "MSTRG.137594"; transcript_id "MSTRG.137594.26"; exon_number "41";
chr4	StringTie	exon	84778503	84778655	1000	-	.	gene_id "MSTRG.137594"; transcript_id "MSTRG.137594.26"; exon_number "42";
chr4	StringTie	exon	84780108	84780298	1000	-	.	gene_id "MSTRG.137594"; transcript_id "MSTRG.137594.26"; exon_number "43";
chr4	StringTie	exon	84782963	84783074	1000	-	.	gene_id "MSTRG.137594"; transcript_id "MSTRG.137594.26"; exon_number "44";
chr4	StringTie	exon	84785979	84786139	1000	-	.	gene_id "MSTRG.137594"; transcript_id "MSTRG.137594.26"; exon_number "45";
chr4	StringTie	exon	84787482	84787713	1000	-	.	gene_id "MSTRG.137594"; transcript_id "MSTRG.137594.26"; exon_number "46";
chr4	StringTie	exon	84789726	84789907	1000	-	.	gene_id "MSTRG.137594"; transcript_id "MSTRG.137594.26"; exon_number "47";
chr4	StringTie	exon	84794519	84794737	1000	-	.	gene_id "MSTRG.137594"; transcript_id "MSTRG.137594.26"; exon_number "48";
chr4	StringTie	exon	84794879	84794979	1000	-	.	gene_id "MSTRG.137594"; transcript_id "MSTRG.137594.26"; exon_number "49";
chr4	StringTie	exon	84796521	84796752	1000	-	.	gene_id "MSTRG.137594"; transcript_id "MSTRG.137594.26"; exon_number "50";
chr4	StringTie	exon	84797996	84798108	1000	-	.	gene_id "MSTRG.137594"; transcript_id "MSTRG.137594.26"; exon_number "51";
chr4	StringTie	exon	84801650	84801864	1000	-	.	gene_id "MSTRG.137594"; transcript_id "MSTRG.137594.26"; exon_number "52";
chr4	StringTie	exon	84803290	84803467	1000	-	.	gene_id "MSTRG.137594"; transcript_id "MSTRG.137594.26"; exon_number "53";
chr4	StringTie	exon	84808334	84808417	1000	-	.	gene_id "MSTRG.137594"; transcript_id "MSTRG.137594.26"; exon_number "54";
chr4	StringTie	exon	84809887	84810344	1000	-	.	gene_id "MSTRG.137594"; transcript_id "MSTRG.137594.26"; exon_number "55";
chr4	StringTie	exon	84817392	84817585	1000	-	.	gene_id "MSTRG.137594"; transcript_id "MSTRG.137594.26"; exon_number "56";
chr4	StringTie	exon	84820085	84820186	1000	-	.	gene_id "MSTRG.137594"; transcript_id "MSTRG.137594.26"; exon_number "57";
chr4	StringTie	exon	84821084	84821551	1000	-	.	gene_id "MSTRG.137594"; transcript_id "MSTRG.137594.26"; exon_number "58";
chr4	StringTie	exon	84826815	84826981	1000	-	.	gene_id "MSTRG.137594"; transcript_id "MSTRG.137594.26"; exon_number "59";
chr4	StringTie	exon	84829004	84829190	1000	-	.	gene_id "MSTRG.137594"; transcript_id "MSTRG.137594.26"; exon_number "60";
chr4	StringTie	exon	84831413	84831605	1000	-	.	gene_id "MSTRG.137594"; transcript_id "MSTRG.137594.26"; exon_number "61";
chr4	StringTie	exon	84836929	84837090	1000	-	.	gene_id "MSTRG.137594"; transcript_id "MSTRG.137594.26"; exon_number "62";
chr4	StringTie	exon	84841154	84841263	1000	-	.	gene_id "MSTRG.137594"; transcript_id "MSTRG.137594.26"; exon_number "63";
chr4	StringTie	exon	84849902	84850025	1000	-	.	gene_id "MSTRG.137594"; transcript_id "MSTRG.137594.26"; exon_number "64";
chr4	StringTie	exon	84860412	84860622	1000	-	.	gene_id "MSTRG.137594"; transcript_id "MSTRG.137594.26"; exon_number "65";
chr4	StringTie	exon	84879406	84879494	1000	-	.	gene_id "MSTRG.137594"; transcript_id "MSTRG.137594.26"; exon_number "66";
chr4	StringTie	exon	84896911	84897010	1000	-	.	gene_id "MSTRG.137594"; transcript_id "MSTRG.137594.26"; exon_number "67";
chr4	StringTie	exon	84898452	84898607	1000	-	.	gene_id "MSTRG.137594"; transcript_id "MSTRG.137594.26"; exon_number "68";
chr4	StringTie	transcript	84668290	84966793	1000	-	.	gene_id "MSTRG.137594"; transcript_id "MSTRG.137594.27";
chr4	StringTie	exon	84668290	84672991	1000	-	.	gene_id "MSTRG.137594"; transcript_id "MSTRG.137594.27"; exon_number "1";
chr4	StringTie	exon	84677199	84677396	1000	-	.	gene_id "MSTRG.137594"; transcript_id "MSTRG.137594.27"; exon_number "2";
chr4	StringTie	exon	84678168	84678279	1000	-	.	gene_id "MSTRG.137594"; transcript_id "MSTRG.137594.27"; exon_number "3";
chr4	StringTie	exon	84678919	84679242	1000	-	.	gene_id "MSTRG.137594"; transcript_id "MSTRG.137594.27"; exon_number "4";
chr4	StringTie	exon	84682374	84682470	1000	-	.	gene_id "MSTRG.137594"; transcript_id "MSTRG.137594.27"; exon_number "5";
chr4	StringTie	exon	84683943	84684125	1000	-	.	gene_id "MSTRG.137594"; transcript_id "MSTRG.137594.27"; exon_number "6";
chr4	StringTie	exon	84688086	84688265	1000	-	.	gene_id "MSTRG.137594"; transcript_id "MSTRG.137594.27"; exon_number "7";
chr4	StringTie	exon	84690506	84690664	1000	-	.	gene_id "MSTRG.137594"; transcript_id "MSTRG.137594.27"; exon_number "8";
chr4	StringTie	exon	84691631	84691785	1000	-	.	gene_id "MSTRG.137594"; transcript_id "MSTRG.137594.27"; exon_number "9";
chr4	StringTie	exon	84692885	84693032	1000	-	.	gene_id "MSTRG.137594"; transcript_id "MSTRG.137594.27"; exon_number "10";
chr4	StringTie	exon	84695970	84696182	1000	-	.	gene_id "MSTRG.137594"; transcript_id "MSTRG.137594.27"; exon_number "11";
chr4	StringTie	exon	84696732	84696823	1000	-	.	gene_id "MSTRG.137594"; transcript_id "MSTRG.137594.27"; exon_number "12";
chr4	StringTie	exon	84702353	84702506	1000	-	.	gene_id "MSTRG.137594"; transcript_id "MSTRG.137594.27"; exon_number "13";
chr4	StringTie	exon	84704338	84704444	1000	-	.	gene_id "MSTRG.137594"; transcript_id "MSTRG.137594.27"; exon_number "14";
chr4	StringTie	exon	84705394	84705511	1000	-	.	gene_id "MSTRG.137594"; transcript_id "MSTRG.137594.27"; exon_number "15";
chr4	StringTie	exon	84708909	84709028	1000	-	.	gene_id "MSTRG.137594"; transcript_id "MSTRG.137594.27"; exon_number "16";
chr4	StringTie	exon	84709293	84709347	1000	-	.	gene_id "MSTRG.137594"; transcript_id "MSTRG.137594.27"; exon_number "17";
chr4	StringTie	exon	84713159	84713239	1000	-	.	gene_id "MSTRG.137594"; transcript_id "MSTRG.137594.27"; exon_number "18";
chr4	StringTie	exon	84715298	84715383	1000	-	.	gene_id "MSTRG.137594"; transcript_id "MSTRG.137594.27"; exon_number "19";
chr4	StringTie	exon	84716896	84717016	1000	-	.	gene_id "MSTRG.137594"; transcript_id "MSTRG.137594.27"; exon_number "20";
chr4	StringTie	exon	84718422	84718570	1000	-	.	gene_id "MSTRG.137594"; transcript_id "MSTRG.137594.27"; exon_number "21";
chr4	StringTie	exon	84721409	84721572	1000	-	.	gene_id "MSTRG.137594"; transcript_id "MSTRG.137594.27"; exon_number "22";
chr4	StringTie	exon	84724426	84724594	1000	-	.	gene_id "MSTRG.137594"; transcript_id "MSTRG.137594.27"; exon_number "23";
chr4	StringTie	exon	84733382	84733609	1000	-	.	gene_id "MSTRG.137594"; transcript_id "MSTRG.137594.27"; exon_number "24";
chr4	StringTie	exon	84735043	84735120	1000	-	.	gene_id "MSTRG.137594"; transcript_id "MSTRG.137594.27"; exon_number "25";
chr4	StringTie	exon	84736170	84736327	1000	-	.	gene_id "MSTRG.137594"; transcript_id "MSTRG.137594.27"; exon_number "26";
chr4	StringTie	exon	84737184	84737366	1000	-	.	gene_id "MSTRG.137594"; transcript_id "MSTRG.137594.27"; exon_number "27";
chr4	StringTie	exon	84739010	84739119	1000	-	.	gene_id "MSTRG.137594"; transcript_id "MSTRG.137594.27"; exon_number "28";
chr4	StringTie	exon	84740187	84740416	1000	-	.	gene_id "MSTRG.137594"; transcript_id "MSTRG.137594.27"; exon_number "29";
chr4	StringTie	exon	84741761	84741921	1000	-	.	gene_id "MSTRG.137594"; transcript_id "MSTRG.137594.27"; exon_number "30";
chr4	StringTie	exon	84743700	84743799	1000	-	.	gene_id "MSTRG.137594"; transcript_id "MSTRG.137594.27"; exon_number "31";
chr4	StringTie	exon	84751483	84751716	1000	-	.	gene_id "MSTRG.137594"; transcript_id "MSTRG.137594.27"; exon_number "32";
chr4	StringTie	exon	84753697	84753876	1000	-	.	gene_id "MSTRG.137594"; transcript_id "MSTRG.137594.27"; exon_number "33";
chr4	StringTie	exon	84755266	84755400	1000	-	.	gene_id "MSTRG.137594"; transcript_id "MSTRG.137594.27"; exon_number "34";
chr4	StringTie	exon	84756926	84757161	1000	-	.	gene_id "MSTRG.137594"; transcript_id "MSTRG.137594.27"; exon_number "35";
chr4	StringTie	exon	84765810	84766027	1000	-	.	gene_id "MSTRG.137594"; transcript_id "MSTRG.137594.27"; exon_number "36";
chr4	StringTie	exon	84766252	84766372	1000	-	.	gene_id "MSTRG.137594"; transcript_id "MSTRG.137594.27"; exon_number "37";
chr4	StringTie	exon	84772835	84772929	1000	-	.	gene_id "MSTRG.137594"; transcript_id "MSTRG.137594.27"; exon_number "38";
chr4	StringTie	exon	84774820	84774981	1000	-	.	gene_id "MSTRG.137594"; transcript_id "MSTRG.137594.27"; exon_number "39";
chr4	StringTie	exon	84775065	84775138	1000	-	.	gene_id "MSTRG.137594"; transcript_id "MSTRG.137594.27"; exon_number "40";
chr4	StringTie	exon	84778503	84778655	1000	-	.	gene_id "MSTRG.137594"; transcript_id "MSTRG.137594.27"; exon_number "41";
chr4	StringTie	exon	84780108	84780298	1000	-	.	gene_id "MSTRG.137594"; transcript_id "MSTRG.137594.27"; exon_number "42";
chr4	StringTie	exon	84782963	84783074	1000	-	.	gene_id "MSTRG.137594"; transcript_id "MSTRG.137594.27"; exon_number "43";
chr4	StringTie	exon	84785979	84786139	1000	-	.	gene_id "MSTRG.137594"; transcript_id "MSTRG.137594.27"; exon_number "44";
chr4	StringTie	exon	84787482	84787713	1000	-	.	gene_id "MSTRG.137594"; transcript_id "MSTRG.137594.27"; exon_number "45";
chr4	StringTie	exon	84789726	84789907	1000	-	.	gene_id "MSTRG.137594"; transcript_id "MSTRG.137594.27"; exon_number "46";
chr4	StringTie	exon	84794519	84794737	1000	-	.	gene_id "MSTRG.137594"; transcript_id "MSTRG.137594.27"; exon_number "47";
chr4	StringTie	exon	84794879	84794979	1000	-	.	gene_id "MSTRG.137594"; transcript_id "MSTRG.137594.27"; exon_number "48";
chr4	StringTie	exon	84796521	84796752	1000	-	.	gene_id "MSTRG.137594"; transcript_id "MSTRG.137594.27"; exon_number "49";
chr4	StringTie	exon	84797996	84798108	1000	-	.	gene_id "MSTRG.137594"; transcript_id "MSTRG.137594.27"; exon_number "50";
chr4	StringTie	exon	84801650	84801864	1000	-	.	gene_id "MSTRG.137594"; transcript_id "MSTRG.137594.27"; exon_number "51";
chr4	StringTie	exon	84803290	84803467	1000	-	.	gene_id "MSTRG.137594"; transcript_id "MSTRG.137594.27"; exon_number "52";
chr4	StringTie	exon	84809887	84810344	1000	-	.	gene_id "MSTRG.137594"; transcript_id "MSTRG.137594.27"; exon_number "53";
chr4	StringTie	exon	84817392	84817585	1000	-	.	gene_id "MSTRG.137594"; transcript_id "MSTRG.137594.27"; exon_number "54";
chr4	StringTie	exon	84820085	84820186	1000	-	.	gene_id "MSTRG.137594"; transcript_id "MSTRG.137594.27"; exon_number "55";
chr4	StringTie	exon	84821084	84821551	1000	-	.	gene_id "MSTRG.137594"; transcript_id "MSTRG.137594.27"; exon_number "56";
chr4	StringTie	exon	84826815	84826981	1000	-	.	gene_id "MSTRG.137594"; transcript_id "MSTRG.137594.27"; exon_number "57";
chr4	StringTie	exon	84829004	84829190	1000	-	.	gene_id "MSTRG.137594"; transcript_id "MSTRG.137594.27"; exon_number "58";
chr4	StringTie	exon	84831413	84831605	1000	-	.	gene_id "MSTRG.137594"; transcript_id "MSTRG.137594.27"; exon_number "59";
chr4	StringTie	exon	84836929	84837090	1000	-	.	gene_id "MSTRG.137594"; transcript_id "MSTRG.137594.27"; exon_number "60";
chr4	StringTie	exon	84841154	84841263	1000	-	.	gene_id "MSTRG.137594"; transcript_id "MSTRG.137594.27"; exon_number "61";
chr4	StringTie	exon	84849902	84850025	1000	-	.	gene_id "MSTRG.137594"; transcript_id "MSTRG.137594.27"; exon_number "62";
chr4	StringTie	exon	84860412	84860622	1000	-	.	gene_id "MSTRG.137594"; transcript_id "MSTRG.137594.27"; exon_number "63";
chr4	StringTie	exon	84896911	84897010	1000	-	.	gene_id "MSTRG.137594"; transcript_id "MSTRG.137594.27"; exon_number "64";
chr4	StringTie	exon	84932270	84932363	1000	-	.	gene_id "MSTRG.137594"; transcript_id "MSTRG.137594.27"; exon_number "65";
chr4	StringTie	exon	84966209	84966793	1000	-	.	gene_id "MSTRG.137594"; transcript_id "MSTRG.137594.27"; exon_number "66";
chr4	StringTie	transcript	84668328	84932367	1000	-	.	gene_id "MSTRG.137594"; transcript_id "MSTRG.137594.28";
chr4	StringTie	exon	84668328	84672991	1000	-	.	gene_id "MSTRG.137594"; transcript_id "MSTRG.137594.28"; exon_number "1";
chr4	StringTie	exon	84677199	84677396	1000	-	.	gene_id "MSTRG.137594"; transcript_id "MSTRG.137594.28"; exon_number "2";
chr4	StringTie	exon	84678168	84678279	1000	-	.	gene_id "MSTRG.137594"; transcript_id "MSTRG.137594.28"; exon_number "3";
chr4	StringTie	exon	84678919	84679242	1000	-	.	gene_id "MSTRG.137594"; transcript_id "MSTRG.137594.28"; exon_number "4";
chr4	StringTie	exon	84682374	84682470	1000	-	.	gene_id "MSTRG.137594"; transcript_id "MSTRG.137594.28"; exon_number "5";
chr4	StringTie	exon	84683943	84684125	1000	-	.	gene_id "MSTRG.137594"; transcript_id "MSTRG.137594.28"; exon_number "6";
chr4	StringTie	exon	84688086	84688265	1000	-	.	gene_id "MSTRG.137594"; transcript_id "MSTRG.137594.28"; exon_number "7";
chr4	StringTie	exon	84690506	84690664	1000	-	.	gene_id "MSTRG.137594"; transcript_id "MSTRG.137594.28"; exon_number "8";
chr4	StringTie	exon	84691631	84691785	1000	-	.	gene_id "MSTRG.137594"; transcript_id "MSTRG.137594.28"; exon_number "9";
chr4	StringTie	exon	84692885	84693032	1000	-	.	gene_id "MSTRG.137594"; transcript_id "MSTRG.137594.28"; exon_number "10";
chr4	StringTie	exon	84695970	84696182	1000	-	.	gene_id "MSTRG.137594"; transcript_id "MSTRG.137594.28"; exon_number "11";
chr4	StringTie	exon	84696732	84696823	1000	-	.	gene_id "MSTRG.137594"; transcript_id "MSTRG.137594.28"; exon_number "12";
chr4	StringTie	exon	84702353	84702506	1000	-	.	gene_id "MSTRG.137594"; transcript_id "MSTRG.137594.28"; exon_number "13";
chr4	StringTie	exon	84704338	84704444	1000	-	.	gene_id "MSTRG.137594"; transcript_id "MSTRG.137594.28"; exon_number "14";
chr4	StringTie	exon	84705394	84705511	1000	-	.	gene_id "MSTRG.137594"; transcript_id "MSTRG.137594.28"; exon_number "15";
chr4	StringTie	exon	84708909	84709028	1000	-	.	gene_id "MSTRG.137594"; transcript_id "MSTRG.137594.28"; exon_number "16";
chr4	StringTie	exon	84709293	84709347	1000	-	.	gene_id "MSTRG.137594"; transcript_id "MSTRG.137594.28"; exon_number "17";
chr4	StringTie	exon	84713159	84713239	1000	-	.	gene_id "MSTRG.137594"; transcript_id "MSTRG.137594.28"; exon_number "18";
chr4	StringTie	exon	84715298	84715383	1000	-	.	gene_id "MSTRG.137594"; transcript_id "MSTRG.137594.28"; exon_number "19";
chr4	StringTie	exon	84716896	84717016	1000	-	.	gene_id "MSTRG.137594"; transcript_id "MSTRG.137594.28"; exon_number "20";
chr4	StringTie	exon	84718422	84718570	1000	-	.	gene_id "MSTRG.137594"; transcript_id "MSTRG.137594.28"; exon_number "21";
chr4	StringTie	exon	84721409	84721572	1000	-	.	gene_id "MSTRG.137594"; transcript_id "MSTRG.137594.28"; exon_number "22";
chr4	StringTie	exon	84724426	84724594	1000	-	.	gene_id "MSTRG.137594"; transcript_id "MSTRG.137594.28"; exon_number "23";
chr4	StringTie	exon	84726861	84726911	1000	-	.	gene_id "MSTRG.137594"; transcript_id "MSTRG.137594.28"; exon_number "24";
chr4	StringTie	exon	84733382	84733609	1000	-	.	gene_id "MSTRG.137594"; transcript_id "MSTRG.137594.28"; exon_number "25";
chr4	StringTie	exon	84735043	84735120	1000	-	.	gene_id "MSTRG.137594"; transcript_id "MSTRG.137594.28"; exon_number "26";
chr4	StringTie	exon	84736170	84736327	1000	-	.	gene_id "MSTRG.137594"; transcript_id "MSTRG.137594.28"; exon_number "27";
chr4	StringTie	exon	84737184	84737366	1000	-	.	gene_id "MSTRG.137594"; transcript_id "MSTRG.137594.28"; exon_number "28";
chr4	StringTie	exon	84739010	84739119	1000	-	.	gene_id "MSTRG.137594"; transcript_id "MSTRG.137594.28"; exon_number "29";
chr4	StringTie	exon	84740187	84740416	1000	-	.	gene_id "MSTRG.137594"; transcript_id "MSTRG.137594.28"; exon_number "30";
chr4	StringTie	exon	84741761	84741921	1000	-	.	gene_id "MSTRG.137594"; transcript_id "MSTRG.137594.28"; exon_number "31";
chr4	StringTie	exon	84743700	84743799	1000	-	.	gene_id "MSTRG.137594"; transcript_id "MSTRG.137594.28"; exon_number "32";
chr4	StringTie	exon	84751483	84751716	1000	-	.	gene_id "MSTRG.137594"; transcript_id "MSTRG.137594.28"; exon_number "33";
chr4	StringTie	exon	84753697	84753876	1000	-	.	gene_id "MSTRG.137594"; transcript_id "MSTRG.137594.28"; exon_number "34";
chr4	StringTie	exon	84755266	84755400	1000	-	.	gene_id "MSTRG.137594"; transcript_id "MSTRG.137594.28"; exon_number "35";
chr4	StringTie	exon	84756926	84757161	1000	-	.	gene_id "MSTRG.137594"; transcript_id "MSTRG.137594.28"; exon_number "36";
chr4	StringTie	exon	84765810	84766027	1000	-	.	gene_id "MSTRG.137594"; transcript_id "MSTRG.137594.28"; exon_number "37";
chr4	StringTie	exon	84766252	84766372	1000	-	.	gene_id "MSTRG.137594"; transcript_id "MSTRG.137594.28"; exon_number "38";
chr4	StringTie	exon	84772835	84772929	1000	-	.	gene_id "MSTRG.137594"; transcript_id "MSTRG.137594.28"; exon_number "39";
chr4	StringTie	exon	84774820	84774981	1000	-	.	gene_id "MSTRG.137594"; transcript_id "MSTRG.137594.28"; exon_number "40";
chr4	StringTie	exon	84775065	84775138	1000	-	.	gene_id "MSTRG.137594"; transcript_id "MSTRG.137594.28"; exon_number "41";
chr4	StringTie	exon	84778503	84778655	1000	-	.	gene_id "MSTRG.137594"; transcript_id "MSTRG.137594.28"; exon_number "42";
chr4	StringTie	exon	84780108	84780298	1000	-	.	gene_id "MSTRG.137594"; transcript_id "MSTRG.137594.28"; exon_number "43";
chr4	StringTie	exon	84782963	84783074	1000	-	.	gene_id "MSTRG.137594"; transcript_id "MSTRG.137594.28"; exon_number "44";
chr4	StringTie	exon	84785979	84786139	1000	-	.	gene_id "MSTRG.137594"; transcript_id "MSTRG.137594.28"; exon_number "45";
chr4	StringTie	exon	84787482	84787713	1000	-	.	gene_id "MSTRG.137594"; transcript_id "MSTRG.137594.28"; exon_number "46";
chr4	StringTie	exon	84789726	84789907	1000	-	.	gene_id "MSTRG.137594"; transcript_id "MSTRG.137594.28"; exon_number "47";
chr4	StringTie	exon	84794519	84794737	1000	-	.	gene_id "MSTRG.137594"; transcript_id "MSTRG.137594.28"; exon_number "48";
chr4	StringTie	exon	84794879	84794979	1000	-	.	gene_id "MSTRG.137594"; transcript_id "MSTRG.137594.28"; exon_number "49";
chr4	StringTie	exon	84796521	84796752	1000	-	.	gene_id "MSTRG.137594"; transcript_id "MSTRG.137594.28"; exon_number "50";
chr4	StringTie	exon	84797996	84798108	1000	-	.	gene_id "MSTRG.137594"; transcript_id "MSTRG.137594.28"; exon_number "51";
chr4	StringTie	exon	84801650	84801864	1000	-	.	gene_id "MSTRG.137594"; transcript_id "MSTRG.137594.28"; exon_number "52";
chr4	StringTie	exon	84803290	84803467	1000	-	.	gene_id "MSTRG.137594"; transcript_id "MSTRG.137594.28"; exon_number "53";
chr4	StringTie	exon	84808334	84808417	1000	-	.	gene_id "MSTRG.137594"; transcript_id "MSTRG.137594.28"; exon_number "54";
chr4	StringTie	exon	84809887	84810344	1000	-	.	gene_id "MSTRG.137594"; transcript_id "MSTRG.137594.28"; exon_number "55";
chr4	StringTie	exon	84817392	84817585	1000	-	.	gene_id "MSTRG.137594"; transcript_id "MSTRG.137594.28"; exon_number "56";
chr4	StringTie	exon	84820085	84820186	1000	-	.	gene_id "MSTRG.137594"; transcript_id "MSTRG.137594.28"; exon_number "57";
chr4	StringTie	exon	84821084	84821551	1000	-	.	gene_id "MSTRG.137594"; transcript_id "MSTRG.137594.28"; exon_number "58";
chr4	StringTie	exon	84826815	84826981	1000	-	.	gene_id "MSTRG.137594"; transcript_id "MSTRG.137594.28"; exon_number "59";
chr4	StringTie	exon	84829004	84829190	1000	-	.	gene_id "MSTRG.137594"; transcript_id "MSTRG.137594.28"; exon_number "60";
chr4	StringTie	exon	84831413	84831605	1000	-	.	gene_id "MSTRG.137594"; transcript_id "MSTRG.137594.28"; exon_number "61";
chr4	StringTie	exon	84836929	84837090	1000	-	.	gene_id "MSTRG.137594"; transcript_id "MSTRG.137594.28"; exon_number "62";
chr4	StringTie	exon	84841154	84841263	1000	-	.	gene_id "MSTRG.137594"; transcript_id "MSTRG.137594.28"; exon_number "63";
chr4	StringTie	exon	84849902	84850025	1000	-	.	gene_id "MSTRG.137594"; transcript_id "MSTRG.137594.28"; exon_number "64";
chr4	StringTie	exon	84860412	84860622	1000	-	.	gene_id "MSTRG.137594"; transcript_id "MSTRG.137594.28"; exon_number "65";
chr4	StringTie	exon	84879406	84879494	1000	-	.	gene_id "MSTRG.137594"; transcript_id "MSTRG.137594.28"; exon_number "66";
chr4	StringTie	exon	84896911	84897010	1000	-	.	gene_id "MSTRG.137594"; transcript_id "MSTRG.137594.28"; exon_number "67";
chr4	StringTie	exon	84898452	84898597	1000	-	.	gene_id "MSTRG.137594"; transcript_id "MSTRG.137594.28"; exon_number "68";
chr4	StringTie	exon	84912252	84912319	1000	-	.	gene_id "MSTRG.137594"; transcript_id "MSTRG.137594.28"; exon_number "69";
chr4	StringTie	exon	84932270	84932367	1000	-	.	gene_id "MSTRG.137594"; transcript_id "MSTRG.137594.28"; exon_number "70";
chr4	StringTie	transcript	84668364	84932360	1000	-	.	gene_id "MSTRG.137594"; transcript_id "MSTRG.137594.29";
chr4	StringTie	exon	84668364	84672991	1000	-	.	gene_id "MSTRG.137594"; transcript_id "MSTRG.137594.29"; exon_number "1";
chr4	StringTie	exon	84677199	84677396	1000	-	.	gene_id "MSTRG.137594"; transcript_id "MSTRG.137594.29"; exon_number "2";
chr4	StringTie	exon	84678168	84678279	1000	-	.	gene_id "MSTRG.137594"; transcript_id "MSTRG.137594.29"; exon_number "3";
chr4	StringTie	exon	84678919	84679242	1000	-	.	gene_id "MSTRG.137594"; transcript_id "MSTRG.137594.29"; exon_number "4";
chr4	StringTie	exon	84682374	84682470	1000	-	.	gene_id "MSTRG.137594"; transcript_id "MSTRG.137594.29"; exon_number "5";
chr4	StringTie	exon	84683943	84684125	1000	-	.	gene_id "MSTRG.137594"; transcript_id "MSTRG.137594.29"; exon_number "6";
chr4	StringTie	exon	84688086	84688265	1000	-	.	gene_id "MSTRG.137594"; transcript_id "MSTRG.137594.29"; exon_number "7";
chr4	StringTie	exon	84690506	84690664	1000	-	.	gene_id "MSTRG.137594"; transcript_id "MSTRG.137594.29"; exon_number "8";
chr4	StringTie	exon	84691631	84691785	1000	-	.	gene_id "MSTRG.137594"; transcript_id "MSTRG.137594.29"; exon_number "9";
chr4	StringTie	exon	84692885	84693032	1000	-	.	gene_id "MSTRG.137594"; transcript_id "MSTRG.137594.29"; exon_number "10";
chr4	StringTie	exon	84695970	84696182	1000	-	.	gene_id "MSTRG.137594"; transcript_id "MSTRG.137594.29"; exon_number "11";
chr4	StringTie	exon	84696732	84696823	1000	-	.	gene_id "MSTRG.137594"; transcript_id "MSTRG.137594.29"; exon_number "12";
chr4	StringTie	exon	84702353	84702506	1000	-	.	gene_id "MSTRG.137594"; transcript_id "MSTRG.137594.29"; exon_number "13";
chr4	StringTie	exon	84704338	84704444	1000	-	.	gene_id "MSTRG.137594"; transcript_id "MSTRG.137594.29"; exon_number "14";
chr4	StringTie	exon	84705394	84705511	1000	-	.	gene_id "MSTRG.137594"; transcript_id "MSTRG.137594.29"; exon_number "15";
chr4	StringTie	exon	84708909	84709028	1000	-	.	gene_id "MSTRG.137594"; transcript_id "MSTRG.137594.29"; exon_number "16";
chr4	StringTie	exon	84709293	84709347	1000	-	.	gene_id "MSTRG.137594"; transcript_id "MSTRG.137594.29"; exon_number "17";
chr4	StringTie	exon	84713159	84713239	1000	-	.	gene_id "MSTRG.137594"; transcript_id "MSTRG.137594.29"; exon_number "18";
chr4	StringTie	exon	84715298	84715383	1000	-	.	gene_id "MSTRG.137594"; transcript_id "MSTRG.137594.29"; exon_number "19";
chr4	StringTie	exon	84716896	84717016	1000	-	.	gene_id "MSTRG.137594"; transcript_id "MSTRG.137594.29"; exon_number "20";
chr4	StringTie	exon	84718422	84718570	1000	-	.	gene_id "MSTRG.137594"; transcript_id "MSTRG.137594.29"; exon_number "21";
chr4	StringTie	exon	84721409	84721572	1000	-	.	gene_id "MSTRG.137594"; transcript_id "MSTRG.137594.29"; exon_number "22";
chr4	StringTie	exon	84724426	84724594	1000	-	.	gene_id "MSTRG.137594"; transcript_id "MSTRG.137594.29"; exon_number "23";
chr4	StringTie	exon	84733382	84733609	1000	-	.	gene_id "MSTRG.137594"; transcript_id "MSTRG.137594.29"; exon_number "24";
chr4	StringTie	exon	84735043	84735120	1000	-	.	gene_id "MSTRG.137594"; transcript_id "MSTRG.137594.29"; exon_number "25";
chr4	StringTie	exon	84736170	84736327	1000	-	.	gene_id "MSTRG.137594"; transcript_id "MSTRG.137594.29"; exon_number "26";
chr4	StringTie	exon	84737184	84737366	1000	-	.	gene_id "MSTRG.137594"; transcript_id "MSTRG.137594.29"; exon_number "27";
chr4	StringTie	exon	84739010	84739119	1000	-	.	gene_id "MSTRG.137594"; transcript_id "MSTRG.137594.29"; exon_number "28";
chr4	StringTie	exon	84740187	84740416	1000	-	.	gene_id "MSTRG.137594"; transcript_id "MSTRG.137594.29"; exon_number "29";
chr4	StringTie	exon	84741761	84741921	1000	-	.	gene_id "MSTRG.137594"; transcript_id "MSTRG.137594.29"; exon_number "30";
chr4	StringTie	exon	84743700	84743799	1000	-	.	gene_id "MSTRG.137594"; transcript_id "MSTRG.137594.29"; exon_number "31";
chr4	StringTie	exon	84751483	84751716	1000	-	.	gene_id "MSTRG.137594"; transcript_id "MSTRG.137594.29"; exon_number "32";
chr4	StringTie	exon	84753697	84753876	1000	-	.	gene_id "MSTRG.137594"; transcript_id "MSTRG.137594.29"; exon_number "33";
chr4	StringTie	exon	84755266	84755400	1000	-	.	gene_id "MSTRG.137594"; transcript_id "MSTRG.137594.29"; exon_number "34";
chr4	StringTie	exon	84756926	84757161	1000	-	.	gene_id "MSTRG.137594"; transcript_id "MSTRG.137594.29"; exon_number "35";
chr4	StringTie	exon	84765810	84766027	1000	-	.	gene_id "MSTRG.137594"; transcript_id "MSTRG.137594.29"; exon_number "36";
chr4	StringTie	exon	84766252	84766372	1000	-	.	gene_id "MSTRG.137594"; transcript_id "MSTRG.137594.29"; exon_number "37";
chr4	StringTie	exon	84772835	84772929	1000	-	.	gene_id "MSTRG.137594"; transcript_id "MSTRG.137594.29"; exon_number "38";
chr4	StringTie	exon	84774820	84774981	1000	-	.	gene_id "MSTRG.137594"; transcript_id "MSTRG.137594.29"; exon_number "39";
chr4	StringTie	exon	84775065	84775138	1000	-	.	gene_id "MSTRG.137594"; transcript_id "MSTRG.137594.29"; exon_number "40";
chr4	StringTie	exon	84778503	84778655	1000	-	.	gene_id "MSTRG.137594"; transcript_id "MSTRG.137594.29"; exon_number "41";
chr4	StringTie	exon	84780108	84780298	1000	-	.	gene_id "MSTRG.137594"; transcript_id "MSTRG.137594.29"; exon_number "42";
chr4	StringTie	exon	84782963	84783074	1000	-	.	gene_id "MSTRG.137594"; transcript_id "MSTRG.137594.29"; exon_number "43";
chr4	StringTie	exon	84785979	84786139	1000	-	.	gene_id "MSTRG.137594"; transcript_id "MSTRG.137594.29"; exon_number "44";
chr4	StringTie	exon	84787482	84787713	1000	-	.	gene_id "MSTRG.137594"; transcript_id "MSTRG.137594.29"; exon_number "45";
chr4	StringTie	exon	84789726	84789907	1000	-	.	gene_id "MSTRG.137594"; transcript_id "MSTRG.137594.29"; exon_number "46";
chr4	StringTie	exon	84794519	84794737	1000	-	.	gene_id "MSTRG.137594"; transcript_id "MSTRG.137594.29"; exon_number "47";
chr4	StringTie	exon	84794879	84794979	1000	-	.	gene_id "MSTRG.137594"; transcript_id "MSTRG.137594.29"; exon_number "48";
chr4	StringTie	exon	84796521	84796752	1000	-	.	gene_id "MSTRG.137594"; transcript_id "MSTRG.137594.29"; exon_number "49";
chr4	StringTie	exon	84797996	84798108	1000	-	.	gene_id "MSTRG.137594"; transcript_id "MSTRG.137594.29"; exon_number "50";
chr4	StringTie	exon	84801650	84801864	1000	-	.	gene_id "MSTRG.137594"; transcript_id "MSTRG.137594.29"; exon_number "51";
chr4	StringTie	exon	84803290	84803467	1000	-	.	gene_id "MSTRG.137594"; transcript_id "MSTRG.137594.29"; exon_number "52";
chr4	StringTie	exon	84809887	84810344	1000	-	.	gene_id "MSTRG.137594"; transcript_id "MSTRG.137594.29"; exon_number "53";
chr4	StringTie	exon	84817392	84817585	1000	-	.	gene_id "MSTRG.137594"; transcript_id "MSTRG.137594.29"; exon_number "54";
chr4	StringTie	exon	84820085	84820186	1000	-	.	gene_id "MSTRG.137594"; transcript_id "MSTRG.137594.29"; exon_number "55";
chr4	StringTie	exon	84821084	84821551	1000	-	.	gene_id "MSTRG.137594"; transcript_id "MSTRG.137594.29"; exon_number "56";
chr4	StringTie	exon	84826815	84826981	1000	-	.	gene_id "MSTRG.137594"; transcript_id "MSTRG.137594.29"; exon_number "57";
chr4	StringTie	exon	84829004	84829190	1000	-	.	gene_id "MSTRG.137594"; transcript_id "MSTRG.137594.29"; exon_number "58";
chr4	StringTie	exon	84831413	84831605	1000	-	.	gene_id "MSTRG.137594"; transcript_id "MSTRG.137594.29"; exon_number "59";
chr4	StringTie	exon	84836929	84837090	1000	-	.	gene_id "MSTRG.137594"; transcript_id "MSTRG.137594.29"; exon_number "60";
chr4	StringTie	exon	84841154	84841263	1000	-	.	gene_id "MSTRG.137594"; transcript_id "MSTRG.137594.29"; exon_number "61";
chr4	StringTie	exon	84849902	84850025	1000	-	.	gene_id "MSTRG.137594"; transcript_id "MSTRG.137594.29"; exon_number "62";
chr4	StringTie	exon	84860412	84860622	1000	-	.	gene_id "MSTRG.137594"; transcript_id "MSTRG.137594.29"; exon_number "63";
chr4	StringTie	exon	84879406	84879494	1000	-	.	gene_id "MSTRG.137594"; transcript_id "MSTRG.137594.29"; exon_number "64";
chr4	StringTie	exon	84896911	84897010	1000	-	.	gene_id "MSTRG.137594"; transcript_id "MSTRG.137594.29"; exon_number "65";
chr4	StringTie	exon	84898452	84898597	1000	-	.	gene_id "MSTRG.137594"; transcript_id "MSTRG.137594.29"; exon_number "66";
chr4	StringTie	exon	84912252	84912283	1000	-	.	gene_id "MSTRG.137594"; transcript_id "MSTRG.137594.29"; exon_number "67";
chr4	StringTie	exon	84932270	84932360	1000	-	.	gene_id "MSTRG.137594"; transcript_id "MSTRG.137594.29"; exon_number "68";
chr4	StringTie	transcript	84656738	84932457	1000	-	.	gene_id "MSTRG.137594"; transcript_id "MSTRG.137594.3";
chr4	StringTie	exon	84656738	84661766	1000	-	.	gene_id "MSTRG.137594"; transcript_id "MSTRG.137594.3"; exon_number "1";
chr4	StringTie	exon	84669173	84672991	1000	-	.	gene_id "MSTRG.137594"; transcript_id "MSTRG.137594.3"; exon_number "2";
chr4	StringTie	exon	84677199	84677396	1000	-	.	gene_id "MSTRG.137594"; transcript_id "MSTRG.137594.3"; exon_number "3";
chr4	StringTie	exon	84678168	84678279	1000	-	.	gene_id "MSTRG.137594"; transcript_id "MSTRG.137594.3"; exon_number "4";
chr4	StringTie	exon	84678919	84679242	1000	-	.	gene_id "MSTRG.137594"; transcript_id "MSTRG.137594.3"; exon_number "5";
chr4	StringTie	exon	84682374	84682470	1000	-	.	gene_id "MSTRG.137594"; transcript_id "MSTRG.137594.3"; exon_number "6";
chr4	StringTie	exon	84683943	84684125	1000	-	.	gene_id "MSTRG.137594"; transcript_id "MSTRG.137594.3"; exon_number "7";
chr4	StringTie	exon	84688086	84688265	1000	-	.	gene_id "MSTRG.137594"; transcript_id "MSTRG.137594.3"; exon_number "8";
chr4	StringTie	exon	84690506	84690664	1000	-	.	gene_id "MSTRG.137594"; transcript_id "MSTRG.137594.3"; exon_number "9";
chr4	StringTie	exon	84691631	84691785	1000	-	.	gene_id "MSTRG.137594"; transcript_id "MSTRG.137594.3"; exon_number "10";
chr4	StringTie	exon	84692885	84693032	1000	-	.	gene_id "MSTRG.137594"; transcript_id "MSTRG.137594.3"; exon_number "11";
chr4	StringTie	exon	84695970	84696182	1000	-	.	gene_id "MSTRG.137594"; transcript_id "MSTRG.137594.3"; exon_number "12";
chr4	StringTie	exon	84696732	84696823	1000	-	.	gene_id "MSTRG.137594"; transcript_id "MSTRG.137594.3"; exon_number "13";
chr4	StringTie	exon	84702353	84702506	1000	-	.	gene_id "MSTRG.137594"; transcript_id "MSTRG.137594.3"; exon_number "14";
chr4	StringTie	exon	84704338	84704444	1000	-	.	gene_id "MSTRG.137594"; transcript_id "MSTRG.137594.3"; exon_number "15";
chr4	StringTie	exon	84705394	84705511	1000	-	.	gene_id "MSTRG.137594"; transcript_id "MSTRG.137594.3"; exon_number "16";
chr4	StringTie	exon	84708909	84709028	1000	-	.	gene_id "MSTRG.137594"; transcript_id "MSTRG.137594.3"; exon_number "17";
chr4	StringTie	exon	84709293	84709347	1000	-	.	gene_id "MSTRG.137594"; transcript_id "MSTRG.137594.3"; exon_number "18";
chr4	StringTie	exon	84713159	84713239	1000	-	.	gene_id "MSTRG.137594"; transcript_id "MSTRG.137594.3"; exon_number "19";
chr4	StringTie	exon	84715298	84715383	1000	-	.	gene_id "MSTRG.137594"; transcript_id "MSTRG.137594.3"; exon_number "20";
chr4	StringTie	exon	84716896	84717016	1000	-	.	gene_id "MSTRG.137594"; transcript_id "MSTRG.137594.3"; exon_number "21";
chr4	StringTie	exon	84718422	84718570	1000	-	.	gene_id "MSTRG.137594"; transcript_id "MSTRG.137594.3"; exon_number "22";
chr4	StringTie	exon	84721409	84721572	1000	-	.	gene_id "MSTRG.137594"; transcript_id "MSTRG.137594.3"; exon_number "23";
chr4	StringTie	exon	84724426	84724594	1000	-	.	gene_id "MSTRG.137594"; transcript_id "MSTRG.137594.3"; exon_number "24";
chr4	StringTie	exon	84726861	84726911	1000	-	.	gene_id "MSTRG.137594"; transcript_id "MSTRG.137594.3"; exon_number "25";
chr4	StringTie	exon	84733382	84733609	1000	-	.	gene_id "MSTRG.137594"; transcript_id "MSTRG.137594.3"; exon_number "26";
chr4	StringTie	exon	84735043	84735120	1000	-	.	gene_id "MSTRG.137594"; transcript_id "MSTRG.137594.3"; exon_number "27";
chr4	StringTie	exon	84736170	84736327	1000	-	.	gene_id "MSTRG.137594"; transcript_id "MSTRG.137594.3"; exon_number "28";
chr4	StringTie	exon	84737184	84737366	1000	-	.	gene_id "MSTRG.137594"; transcript_id "MSTRG.137594.3"; exon_number "29";
chr4	StringTie	exon	84739010	84739119	1000	-	.	gene_id "MSTRG.137594"; transcript_id "MSTRG.137594.3"; exon_number "30";
chr4	StringTie	exon	84740187	84740416	1000	-	.	gene_id "MSTRG.137594"; transcript_id "MSTRG.137594.3"; exon_number "31";
chr4	StringTie	exon	84741761	84741921	1000	-	.	gene_id "MSTRG.137594"; transcript_id "MSTRG.137594.3"; exon_number "32";
chr4	StringTie	exon	84743700	84743799	1000	-	.	gene_id "MSTRG.137594"; transcript_id "MSTRG.137594.3"; exon_number "33";
chr4	StringTie	exon	84751483	84751716	1000	-	.	gene_id "MSTRG.137594"; transcript_id "MSTRG.137594.3"; exon_number "34";
chr4	StringTie	exon	84753697	84753876	1000	-	.	gene_id "MSTRG.137594"; transcript_id "MSTRG.137594.3"; exon_number "35";
chr4	StringTie	exon	84755266	84755400	1000	-	.	gene_id "MSTRG.137594"; transcript_id "MSTRG.137594.3"; exon_number "36";
chr4	StringTie	exon	84756926	84757161	1000	-	.	gene_id "MSTRG.137594"; transcript_id "MSTRG.137594.3"; exon_number "37";
chr4	StringTie	exon	84765810	84766027	1000	-	.	gene_id "MSTRG.137594"; transcript_id "MSTRG.137594.3"; exon_number "38";
chr4	StringTie	exon	84766252	84766372	1000	-	.	gene_id "MSTRG.137594"; transcript_id "MSTRG.137594.3"; exon_number "39";
chr4	StringTie	exon	84772835	84772929	1000	-	.	gene_id "MSTRG.137594"; transcript_id "MSTRG.137594.3"; exon_number "40";
chr4	StringTie	exon	84774820	84774981	1000	-	.	gene_id "MSTRG.137594"; transcript_id "MSTRG.137594.3"; exon_number "41";
chr4	StringTie	exon	84775065	84775138	1000	-	.	gene_id "MSTRG.137594"; transcript_id "MSTRG.137594.3"; exon_number "42";
chr4	StringTie	exon	84778503	84778655	1000	-	.	gene_id "MSTRG.137594"; transcript_id "MSTRG.137594.3"; exon_number "43";
chr4	StringTie	exon	84780108	84780298	1000	-	.	gene_id "MSTRG.137594"; transcript_id "MSTRG.137594.3"; exon_number "44";
chr4	StringTie	exon	84782963	84783074	1000	-	.	gene_id "MSTRG.137594"; transcript_id "MSTRG.137594.3"; exon_number "45";
chr4	StringTie	exon	84785979	84786139	1000	-	.	gene_id "MSTRG.137594"; transcript_id "MSTRG.137594.3"; exon_number "46";
chr4	StringTie	exon	84787482	84787713	1000	-	.	gene_id "MSTRG.137594"; transcript_id "MSTRG.137594.3"; exon_number "47";
chr4	StringTie	exon	84789726	84789907	1000	-	.	gene_id "MSTRG.137594"; transcript_id "MSTRG.137594.3"; exon_number "48";
chr4	StringTie	exon	84794519	84794737	1000	-	.	gene_id "MSTRG.137594"; transcript_id "MSTRG.137594.3"; exon_number "49";
chr4	StringTie	exon	84794879	84794979	1000	-	.	gene_id "MSTRG.137594"; transcript_id "MSTRG.137594.3"; exon_number "50";
chr4	StringTie	exon	84796521	84796752	1000	-	.	gene_id "MSTRG.137594"; transcript_id "MSTRG.137594.3"; exon_number "51";
chr4	StringTie	exon	84797996	84798108	1000	-	.	gene_id "MSTRG.137594"; transcript_id "MSTRG.137594.3"; exon_number "52";
chr4	StringTie	exon	84801650	84801864	1000	-	.	gene_id "MSTRG.137594"; transcript_id "MSTRG.137594.3"; exon_number "53";
chr4	StringTie	exon	84803290	84803467	1000	-	.	gene_id "MSTRG.137594"; transcript_id "MSTRG.137594.3"; exon_number "54";
chr4	StringTie	exon	84809887	84810344	1000	-	.	gene_id "MSTRG.137594"; transcript_id "MSTRG.137594.3"; exon_number "55";
chr4	StringTie	exon	84817392	84817585	1000	-	.	gene_id "MSTRG.137594"; transcript_id "MSTRG.137594.3"; exon_number "56";
chr4	StringTie	exon	84820085	84820186	1000	-	.	gene_id "MSTRG.137594"; transcript_id "MSTRG.137594.3"; exon_number "57";
chr4	StringTie	exon	84821084	84821551	1000	-	.	gene_id "MSTRG.137594"; transcript_id "MSTRG.137594.3"; exon_number "58";
chr4	StringTie	exon	84826815	84826981	1000	-	.	gene_id "MSTRG.137594"; transcript_id "MSTRG.137594.3"; exon_number "59";
chr4	StringTie	exon	84829004	84829190	1000	-	.	gene_id "MSTRG.137594"; transcript_id "MSTRG.137594.3"; exon_number "60";
chr4	StringTie	exon	84831413	84831605	1000	-	.	gene_id "MSTRG.137594"; transcript_id "MSTRG.137594.3"; exon_number "61";
chr4	StringTie	exon	84836929	84837090	1000	-	.	gene_id "MSTRG.137594"; transcript_id "MSTRG.137594.3"; exon_number "62";
chr4	StringTie	exon	84841154	84841263	1000	-	.	gene_id "MSTRG.137594"; transcript_id "MSTRG.137594.3"; exon_number "63";
chr4	StringTie	exon	84849902	84850025	1000	-	.	gene_id "MSTRG.137594"; transcript_id "MSTRG.137594.3"; exon_number "64";
chr4	StringTie	exon	84860412	84860622	1000	-	.	gene_id "MSTRG.137594"; transcript_id "MSTRG.137594.3"; exon_number "65";
chr4	StringTie	exon	84879406	84879494	1000	-	.	gene_id "MSTRG.137594"; transcript_id "MSTRG.137594.3"; exon_number "66";
chr4	StringTie	exon	84896911	84897010	1000	-	.	gene_id "MSTRG.137594"; transcript_id "MSTRG.137594.3"; exon_number "67";
chr4	StringTie	exon	84898452	84898597	1000	-	.	gene_id "MSTRG.137594"; transcript_id "MSTRG.137594.3"; exon_number "68";
chr4	StringTie	exon	84912252	84912319	1000	-	.	gene_id "MSTRG.137594"; transcript_id "MSTRG.137594.3"; exon_number "69";
chr4	StringTie	exon	84932270	84932457	1000	-	.	gene_id "MSTRG.137594"; transcript_id "MSTRG.137594.3"; exon_number "70";
chr4	StringTie	transcript	84668390	84897012	1000	-	.	gene_id "MSTRG.137594"; transcript_id "MSTRG.137594.30";
chr4	StringTie	exon	84668390	84672991	1000	-	.	gene_id "MSTRG.137594"; transcript_id "MSTRG.137594.30"; exon_number "1";
chr4	StringTie	exon	84677199	84677396	1000	-	.	gene_id "MSTRG.137594"; transcript_id "MSTRG.137594.30"; exon_number "2";
chr4	StringTie	exon	84678168	84678279	1000	-	.	gene_id "MSTRG.137594"; transcript_id "MSTRG.137594.30"; exon_number "3";
chr4	StringTie	exon	84678919	84679242	1000	-	.	gene_id "MSTRG.137594"; transcript_id "MSTRG.137594.30"; exon_number "4";
chr4	StringTie	exon	84682374	84682470	1000	-	.	gene_id "MSTRG.137594"; transcript_id "MSTRG.137594.30"; exon_number "5";
chr4	StringTie	exon	84683943	84684125	1000	-	.	gene_id "MSTRG.137594"; transcript_id "MSTRG.137594.30"; exon_number "6";
chr4	StringTie	exon	84688086	84688265	1000	-	.	gene_id "MSTRG.137594"; transcript_id "MSTRG.137594.30"; exon_number "7";
chr4	StringTie	exon	84690506	84690664	1000	-	.	gene_id "MSTRG.137594"; transcript_id "MSTRG.137594.30"; exon_number "8";
chr4	StringTie	exon	84691631	84691785	1000	-	.	gene_id "MSTRG.137594"; transcript_id "MSTRG.137594.30"; exon_number "9";
chr4	StringTie	exon	84692885	84693032	1000	-	.	gene_id "MSTRG.137594"; transcript_id "MSTRG.137594.30"; exon_number "10";
chr4	StringTie	exon	84695970	84696182	1000	-	.	gene_id "MSTRG.137594"; transcript_id "MSTRG.137594.30"; exon_number "11";
chr4	StringTie	exon	84696732	84696823	1000	-	.	gene_id "MSTRG.137594"; transcript_id "MSTRG.137594.30"; exon_number "12";
chr4	StringTie	exon	84702353	84702506	1000	-	.	gene_id "MSTRG.137594"; transcript_id "MSTRG.137594.30"; exon_number "13";
chr4	StringTie	exon	84704338	84704444	1000	-	.	gene_id "MSTRG.137594"; transcript_id "MSTRG.137594.30"; exon_number "14";
chr4	StringTie	exon	84705394	84705511	1000	-	.	gene_id "MSTRG.137594"; transcript_id "MSTRG.137594.30"; exon_number "15";
chr4	StringTie	exon	84708909	84709028	1000	-	.	gene_id "MSTRG.137594"; transcript_id "MSTRG.137594.30"; exon_number "16";
chr4	StringTie	exon	84709293	84709347	1000	-	.	gene_id "MSTRG.137594"; transcript_id "MSTRG.137594.30"; exon_number "17";
chr4	StringTie	exon	84713159	84713239	1000	-	.	gene_id "MSTRG.137594"; transcript_id "MSTRG.137594.30"; exon_number "18";
chr4	StringTie	exon	84715298	84715383	1000	-	.	gene_id "MSTRG.137594"; transcript_id "MSTRG.137594.30"; exon_number "19";
chr4	StringTie	exon	84716896	84717016	1000	-	.	gene_id "MSTRG.137594"; transcript_id "MSTRG.137594.30"; exon_number "20";
chr4	StringTie	exon	84718422	84718570	1000	-	.	gene_id "MSTRG.137594"; transcript_id "MSTRG.137594.30"; exon_number "21";
chr4	StringTie	exon	84721409	84721572	1000	-	.	gene_id "MSTRG.137594"; transcript_id "MSTRG.137594.30"; exon_number "22";
chr4	StringTie	exon	84724426	84724594	1000	-	.	gene_id "MSTRG.137594"; transcript_id "MSTRG.137594.30"; exon_number "23";
chr4	StringTie	exon	84726861	84726911	1000	-	.	gene_id "MSTRG.137594"; transcript_id "MSTRG.137594.30"; exon_number "24";
chr4	StringTie	exon	84733382	84733609	1000	-	.	gene_id "MSTRG.137594"; transcript_id "MSTRG.137594.30"; exon_number "25";
chr4	StringTie	exon	84735043	84735120	1000	-	.	gene_id "MSTRG.137594"; transcript_id "MSTRG.137594.30"; exon_number "26";
chr4	StringTie	exon	84736170	84736327	1000	-	.	gene_id "MSTRG.137594"; transcript_id "MSTRG.137594.30"; exon_number "27";
chr4	StringTie	exon	84737184	84737366	1000	-	.	gene_id "MSTRG.137594"; transcript_id "MSTRG.137594.30"; exon_number "28";
chr4	StringTie	exon	84739010	84739119	1000	-	.	gene_id "MSTRG.137594"; transcript_id "MSTRG.137594.30"; exon_number "29";
chr4	StringTie	exon	84740187	84740416	1000	-	.	gene_id "MSTRG.137594"; transcript_id "MSTRG.137594.30"; exon_number "30";
chr4	StringTie	exon	84741761	84741921	1000	-	.	gene_id "MSTRG.137594"; transcript_id "MSTRG.137594.30"; exon_number "31";
chr4	StringTie	exon	84743700	84743799	1000	-	.	gene_id "MSTRG.137594"; transcript_id "MSTRG.137594.30"; exon_number "32";
chr4	StringTie	exon	84751483	84751716	1000	-	.	gene_id "MSTRG.137594"; transcript_id "MSTRG.137594.30"; exon_number "33";
chr4	StringTie	exon	84753697	84753876	1000	-	.	gene_id "MSTRG.137594"; transcript_id "MSTRG.137594.30"; exon_number "34";
chr4	StringTie	exon	84755266	84755400	1000	-	.	gene_id "MSTRG.137594"; transcript_id "MSTRG.137594.30"; exon_number "35";
chr4	StringTie	exon	84756971	84757161	1000	-	.	gene_id "MSTRG.137594"; transcript_id "MSTRG.137594.30"; exon_number "36";
chr4	StringTie	exon	84765810	84766027	1000	-	.	gene_id "MSTRG.137594"; transcript_id "MSTRG.137594.30"; exon_number "37";
chr4	StringTie	exon	84766252	84766372	1000	-	.	gene_id "MSTRG.137594"; transcript_id "MSTRG.137594.30"; exon_number "38";
chr4	StringTie	exon	84772835	84772929	1000	-	.	gene_id "MSTRG.137594"; transcript_id "MSTRG.137594.30"; exon_number "39";
chr4	StringTie	exon	84774820	84774981	1000	-	.	gene_id "MSTRG.137594"; transcript_id "MSTRG.137594.30"; exon_number "40";
chr4	StringTie	exon	84775065	84775138	1000	-	.	gene_id "MSTRG.137594"; transcript_id "MSTRG.137594.30"; exon_number "41";
chr4	StringTie	exon	84778503	84778655	1000	-	.	gene_id "MSTRG.137594"; transcript_id "MSTRG.137594.30"; exon_number "42";
chr4	StringTie	exon	84780108	84780298	1000	-	.	gene_id "MSTRG.137594"; transcript_id "MSTRG.137594.30"; exon_number "43";
chr4	StringTie	exon	84782963	84783074	1000	-	.	gene_id "MSTRG.137594"; transcript_id "MSTRG.137594.30"; exon_number "44";
chr4	StringTie	exon	84785979	84786139	1000	-	.	gene_id "MSTRG.137594"; transcript_id "MSTRG.137594.30"; exon_number "45";
chr4	StringTie	exon	84787482	84787713	1000	-	.	gene_id "MSTRG.137594"; transcript_id "MSTRG.137594.30"; exon_number "46";
chr4	StringTie	exon	84789726	84789907	1000	-	.	gene_id "MSTRG.137594"; transcript_id "MSTRG.137594.30"; exon_number "47";
chr4	StringTie	exon	84794519	84794737	1000	-	.	gene_id "MSTRG.137594"; transcript_id "MSTRG.137594.30"; exon_number "48";
chr4	StringTie	exon	84794879	84794979	1000	-	.	gene_id "MSTRG.137594"; transcript_id "MSTRG.137594.30"; exon_number "49";
chr4	StringTie	exon	84796521	84796752	1000	-	.	gene_id "MSTRG.137594"; transcript_id "MSTRG.137594.30"; exon_number "50";
chr4	StringTie	exon	84797996	84798108	1000	-	.	gene_id "MSTRG.137594"; transcript_id "MSTRG.137594.30"; exon_number "51";
chr4	StringTie	exon	84801650	84801864	1000	-	.	gene_id "MSTRG.137594"; transcript_id "MSTRG.137594.30"; exon_number "52";
chr4	StringTie	exon	84803290	84803467	1000	-	.	gene_id "MSTRG.137594"; transcript_id "MSTRG.137594.30"; exon_number "53";
chr4	StringTie	exon	84809887	84810344	1000	-	.	gene_id "MSTRG.137594"; transcript_id "MSTRG.137594.30"; exon_number "54";
chr4	StringTie	exon	84817392	84817585	1000	-	.	gene_id "MSTRG.137594"; transcript_id "MSTRG.137594.30"; exon_number "55";
chr4	StringTie	exon	84820085	84820186	1000	-	.	gene_id "MSTRG.137594"; transcript_id "MSTRG.137594.30"; exon_number "56";
chr4	StringTie	exon	84821084	84821551	1000	-	.	gene_id "MSTRG.137594"; transcript_id "MSTRG.137594.30"; exon_number "57";
chr4	StringTie	exon	84826815	84826981	1000	-	.	gene_id "MSTRG.137594"; transcript_id "MSTRG.137594.30"; exon_number "58";
chr4	StringTie	exon	84829004	84829190	1000	-	.	gene_id "MSTRG.137594"; transcript_id "MSTRG.137594.30"; exon_number "59";
chr4	StringTie	exon	84831413	84831605	1000	-	.	gene_id "MSTRG.137594"; transcript_id "MSTRG.137594.30"; exon_number "60";
chr4	StringTie	exon	84836929	84837090	1000	-	.	gene_id "MSTRG.137594"; transcript_id "MSTRG.137594.30"; exon_number "61";
chr4	StringTie	exon	84841154	84841263	1000	-	.	gene_id "MSTRG.137594"; transcript_id "MSTRG.137594.30"; exon_number "62";
chr4	StringTie	exon	84849902	84850025	1000	-	.	gene_id "MSTRG.137594"; transcript_id "MSTRG.137594.30"; exon_number "63";
chr4	StringTie	exon	84860412	84860622	1000	-	.	gene_id "MSTRG.137594"; transcript_id "MSTRG.137594.30"; exon_number "64";
chr4	StringTie	exon	84886320	84886453	1000	-	.	gene_id "MSTRG.137594"; transcript_id "MSTRG.137594.30"; exon_number "65";
chr4	StringTie	exon	84896911	84897012	1000	-	.	gene_id "MSTRG.137594"; transcript_id "MSTRG.137594.30"; exon_number "66";
chr4	StringTie	transcript	84668444	84912327	1000	-	.	gene_id "MSTRG.137594"; transcript_id "MSTRG.137594.31";
chr4	StringTie	exon	84668444	84672991	1000	-	.	gene_id "MSTRG.137594"; transcript_id "MSTRG.137594.31"; exon_number "1";
chr4	StringTie	exon	84677199	84677396	1000	-	.	gene_id "MSTRG.137594"; transcript_id "MSTRG.137594.31"; exon_number "2";
chr4	StringTie	exon	84678168	84678279	1000	-	.	gene_id "MSTRG.137594"; transcript_id "MSTRG.137594.31"; exon_number "3";
chr4	StringTie	exon	84678919	84679242	1000	-	.	gene_id "MSTRG.137594"; transcript_id "MSTRG.137594.31"; exon_number "4";
chr4	StringTie	exon	84682374	84682470	1000	-	.	gene_id "MSTRG.137594"; transcript_id "MSTRG.137594.31"; exon_number "5";
chr4	StringTie	exon	84683943	84684125	1000	-	.	gene_id "MSTRG.137594"; transcript_id "MSTRG.137594.31"; exon_number "6";
chr4	StringTie	exon	84688086	84688265	1000	-	.	gene_id "MSTRG.137594"; transcript_id "MSTRG.137594.31"; exon_number "7";
chr4	StringTie	exon	84690506	84690664	1000	-	.	gene_id "MSTRG.137594"; transcript_id "MSTRG.137594.31"; exon_number "8";
chr4	StringTie	exon	84691631	84691785	1000	-	.	gene_id "MSTRG.137594"; transcript_id "MSTRG.137594.31"; exon_number "9";
chr4	StringTie	exon	84692885	84693032	1000	-	.	gene_id "MSTRG.137594"; transcript_id "MSTRG.137594.31"; exon_number "10";
chr4	StringTie	exon	84695970	84696182	1000	-	.	gene_id "MSTRG.137594"; transcript_id "MSTRG.137594.31"; exon_number "11";
chr4	StringTie	exon	84696732	84696823	1000	-	.	gene_id "MSTRG.137594"; transcript_id "MSTRG.137594.31"; exon_number "12";
chr4	StringTie	exon	84702353	84702506	1000	-	.	gene_id "MSTRG.137594"; transcript_id "MSTRG.137594.31"; exon_number "13";
chr4	StringTie	exon	84704338	84704444	1000	-	.	gene_id "MSTRG.137594"; transcript_id "MSTRG.137594.31"; exon_number "14";
chr4	StringTie	exon	84705394	84705511	1000	-	.	gene_id "MSTRG.137594"; transcript_id "MSTRG.137594.31"; exon_number "15";
chr4	StringTie	exon	84708909	84709028	1000	-	.	gene_id "MSTRG.137594"; transcript_id "MSTRG.137594.31"; exon_number "16";
chr4	StringTie	exon	84709293	84709347	1000	-	.	gene_id "MSTRG.137594"; transcript_id "MSTRG.137594.31"; exon_number "17";
chr4	StringTie	exon	84713159	84713239	1000	-	.	gene_id "MSTRG.137594"; transcript_id "MSTRG.137594.31"; exon_number "18";
chr4	StringTie	exon	84715298	84715383	1000	-	.	gene_id "MSTRG.137594"; transcript_id "MSTRG.137594.31"; exon_number "19";
chr4	StringTie	exon	84716896	84717016	1000	-	.	gene_id "MSTRG.137594"; transcript_id "MSTRG.137594.31"; exon_number "20";
chr4	StringTie	exon	84718422	84718570	1000	-	.	gene_id "MSTRG.137594"; transcript_id "MSTRG.137594.31"; exon_number "21";
chr4	StringTie	exon	84721409	84721572	1000	-	.	gene_id "MSTRG.137594"; transcript_id "MSTRG.137594.31"; exon_number "22";
chr4	StringTie	exon	84724426	84724594	1000	-	.	gene_id "MSTRG.137594"; transcript_id "MSTRG.137594.31"; exon_number "23";
chr4	StringTie	exon	84726861	84726911	1000	-	.	gene_id "MSTRG.137594"; transcript_id "MSTRG.137594.31"; exon_number "24";
chr4	StringTie	exon	84733382	84733609	1000	-	.	gene_id "MSTRG.137594"; transcript_id "MSTRG.137594.31"; exon_number "25";
chr4	StringTie	exon	84735043	84735120	1000	-	.	gene_id "MSTRG.137594"; transcript_id "MSTRG.137594.31"; exon_number "26";
chr4	StringTie	exon	84736170	84736327	1000	-	.	gene_id "MSTRG.137594"; transcript_id "MSTRG.137594.31"; exon_number "27";
chr4	StringTie	exon	84737184	84737366	1000	-	.	gene_id "MSTRG.137594"; transcript_id "MSTRG.137594.31"; exon_number "28";
chr4	StringTie	exon	84739010	84739119	1000	-	.	gene_id "MSTRG.137594"; transcript_id "MSTRG.137594.31"; exon_number "29";
chr4	StringTie	exon	84740187	84740416	1000	-	.	gene_id "MSTRG.137594"; transcript_id "MSTRG.137594.31"; exon_number "30";
chr4	StringTie	exon	84741761	84741921	1000	-	.	gene_id "MSTRG.137594"; transcript_id "MSTRG.137594.31"; exon_number "31";
chr4	StringTie	exon	84743700	84743799	1000	-	.	gene_id "MSTRG.137594"; transcript_id "MSTRG.137594.31"; exon_number "32";
chr4	StringTie	exon	84751483	84751716	1000	-	.	gene_id "MSTRG.137594"; transcript_id "MSTRG.137594.31"; exon_number "33";
chr4	StringTie	exon	84753697	84753876	1000	-	.	gene_id "MSTRG.137594"; transcript_id "MSTRG.137594.31"; exon_number "34";
chr4	StringTie	exon	84755266	84755400	1000	-	.	gene_id "MSTRG.137594"; transcript_id "MSTRG.137594.31"; exon_number "35";
chr4	StringTie	exon	84756926	84757161	1000	-	.	gene_id "MSTRG.137594"; transcript_id "MSTRG.137594.31"; exon_number "36";
chr4	StringTie	exon	84765810	84766027	1000	-	.	gene_id "MSTRG.137594"; transcript_id "MSTRG.137594.31"; exon_number "37";
chr4	StringTie	exon	84766252	84766372	1000	-	.	gene_id "MSTRG.137594"; transcript_id "MSTRG.137594.31"; exon_number "38";
chr4	StringTie	exon	84772835	84772929	1000	-	.	gene_id "MSTRG.137594"; transcript_id "MSTRG.137594.31"; exon_number "39";
chr4	StringTie	exon	84774820	84774981	1000	-	.	gene_id "MSTRG.137594"; transcript_id "MSTRG.137594.31"; exon_number "40";
chr4	StringTie	exon	84775065	84775138	1000	-	.	gene_id "MSTRG.137594"; transcript_id "MSTRG.137594.31"; exon_number "41";
chr4	StringTie	exon	84778503	84778655	1000	-	.	gene_id "MSTRG.137594"; transcript_id "MSTRG.137594.31"; exon_number "42";
chr4	StringTie	exon	84780108	84780298	1000	-	.	gene_id "MSTRG.137594"; transcript_id "MSTRG.137594.31"; exon_number "43";
chr4	StringTie	exon	84782963	84783074	1000	-	.	gene_id "MSTRG.137594"; transcript_id "MSTRG.137594.31"; exon_number "44";
chr4	StringTie	exon	84785979	84786139	1000	-	.	gene_id "MSTRG.137594"; transcript_id "MSTRG.137594.31"; exon_number "45";
chr4	StringTie	exon	84787482	84787713	1000	-	.	gene_id "MSTRG.137594"; transcript_id "MSTRG.137594.31"; exon_number "46";
chr4	StringTie	exon	84789726	84789907	1000	-	.	gene_id "MSTRG.137594"; transcript_id "MSTRG.137594.31"; exon_number "47";
chr4	StringTie	exon	84794519	84794737	1000	-	.	gene_id "MSTRG.137594"; transcript_id "MSTRG.137594.31"; exon_number "48";
chr4	StringTie	exon	84794879	84794979	1000	-	.	gene_id "MSTRG.137594"; transcript_id "MSTRG.137594.31"; exon_number "49";
chr4	StringTie	exon	84796521	84796752	1000	-	.	gene_id "MSTRG.137594"; transcript_id "MSTRG.137594.31"; exon_number "50";
chr4	StringTie	exon	84797996	84798108	1000	-	.	gene_id "MSTRG.137594"; transcript_id "MSTRG.137594.31"; exon_number "51";
chr4	StringTie	exon	84801650	84801864	1000	-	.	gene_id "MSTRG.137594"; transcript_id "MSTRG.137594.31"; exon_number "52";
chr4	StringTie	exon	84803290	84803467	1000	-	.	gene_id "MSTRG.137594"; transcript_id "MSTRG.137594.31"; exon_number "53";
chr4	StringTie	exon	84809887	84810344	1000	-	.	gene_id "MSTRG.137594"; transcript_id "MSTRG.137594.31"; exon_number "54";
chr4	StringTie	exon	84817392	84817585	1000	-	.	gene_id "MSTRG.137594"; transcript_id "MSTRG.137594.31"; exon_number "55";
chr4	StringTie	exon	84820085	84820186	1000	-	.	gene_id "MSTRG.137594"; transcript_id "MSTRG.137594.31"; exon_number "56";
chr4	StringTie	exon	84821084	84821551	1000	-	.	gene_id "MSTRG.137594"; transcript_id "MSTRG.137594.31"; exon_number "57";
chr4	StringTie	exon	84826815	84826981	1000	-	.	gene_id "MSTRG.137594"; transcript_id "MSTRG.137594.31"; exon_number "58";
chr4	StringTie	exon	84829004	84829190	1000	-	.	gene_id "MSTRG.137594"; transcript_id "MSTRG.137594.31"; exon_number "59";
chr4	StringTie	exon	84831413	84831605	1000	-	.	gene_id "MSTRG.137594"; transcript_id "MSTRG.137594.31"; exon_number "60";
chr4	StringTie	exon	84836929	84837090	1000	-	.	gene_id "MSTRG.137594"; transcript_id "MSTRG.137594.31"; exon_number "61";
chr4	StringTie	exon	84841154	84841263	1000	-	.	gene_id "MSTRG.137594"; transcript_id "MSTRG.137594.31"; exon_number "62";
chr4	StringTie	exon	84849902	84850025	1000	-	.	gene_id "MSTRG.137594"; transcript_id "MSTRG.137594.31"; exon_number "63";
chr4	StringTie	exon	84860412	84860622	1000	-	.	gene_id "MSTRG.137594"; transcript_id "MSTRG.137594.31"; exon_number "64";
chr4	StringTie	exon	84896911	84897010	1000	-	.	gene_id "MSTRG.137594"; transcript_id "MSTRG.137594.31"; exon_number "65";
chr4	StringTie	exon	84898452	84898600	1000	-	.	gene_id "MSTRG.137594"; transcript_id "MSTRG.137594.31"; exon_number "66";
chr4	StringTie	exon	84912252	84912327	1000	-	.	gene_id "MSTRG.137594"; transcript_id "MSTRG.137594.31"; exon_number "67";
chr4	StringTie	transcript	84668453	84804174	1000	-	.	gene_id "MSTRG.137594"; transcript_id "MSTRG.137594.32";
chr4	StringTie	exon	84668453	84672991	1000	-	.	gene_id "MSTRG.137594"; transcript_id "MSTRG.137594.32"; exon_number "1";
chr4	StringTie	exon	84677199	84677396	1000	-	.	gene_id "MSTRG.137594"; transcript_id "MSTRG.137594.32"; exon_number "2";
chr4	StringTie	exon	84678168	84678279	1000	-	.	gene_id "MSTRG.137594"; transcript_id "MSTRG.137594.32"; exon_number "3";
chr4	StringTie	exon	84678919	84679242	1000	-	.	gene_id "MSTRG.137594"; transcript_id "MSTRG.137594.32"; exon_number "4";
chr4	StringTie	exon	84682374	84682470	1000	-	.	gene_id "MSTRG.137594"; transcript_id "MSTRG.137594.32"; exon_number "5";
chr4	StringTie	exon	84683943	84684125	1000	-	.	gene_id "MSTRG.137594"; transcript_id "MSTRG.137594.32"; exon_number "6";
chr4	StringTie	exon	84688086	84688265	1000	-	.	gene_id "MSTRG.137594"; transcript_id "MSTRG.137594.32"; exon_number "7";
chr4	StringTie	exon	84690506	84690664	1000	-	.	gene_id "MSTRG.137594"; transcript_id "MSTRG.137594.32"; exon_number "8";
chr4	StringTie	exon	84691631	84691785	1000	-	.	gene_id "MSTRG.137594"; transcript_id "MSTRG.137594.32"; exon_number "9";
chr4	StringTie	exon	84692885	84693032	1000	-	.	gene_id "MSTRG.137594"; transcript_id "MSTRG.137594.32"; exon_number "10";
chr4	StringTie	exon	84695970	84696182	1000	-	.	gene_id "MSTRG.137594"; transcript_id "MSTRG.137594.32"; exon_number "11";
chr4	StringTie	exon	84696732	84696823	1000	-	.	gene_id "MSTRG.137594"; transcript_id "MSTRG.137594.32"; exon_number "12";
chr4	StringTie	exon	84702353	84702506	1000	-	.	gene_id "MSTRG.137594"; transcript_id "MSTRG.137594.32"; exon_number "13";
chr4	StringTie	exon	84704338	84704444	1000	-	.	gene_id "MSTRG.137594"; transcript_id "MSTRG.137594.32"; exon_number "14";
chr4	StringTie	exon	84705394	84705511	1000	-	.	gene_id "MSTRG.137594"; transcript_id "MSTRG.137594.32"; exon_number "15";
chr4	StringTie	exon	84708909	84709028	1000	-	.	gene_id "MSTRG.137594"; transcript_id "MSTRG.137594.32"; exon_number "16";
chr4	StringTie	exon	84709293	84709347	1000	-	.	gene_id "MSTRG.137594"; transcript_id "MSTRG.137594.32"; exon_number "17";
chr4	StringTie	exon	84713159	84713239	1000	-	.	gene_id "MSTRG.137594"; transcript_id "MSTRG.137594.32"; exon_number "18";
chr4	StringTie	exon	84715298	84715383	1000	-	.	gene_id "MSTRG.137594"; transcript_id "MSTRG.137594.32"; exon_number "19";
chr4	StringTie	exon	84716896	84717016	1000	-	.	gene_id "MSTRG.137594"; transcript_id "MSTRG.137594.32"; exon_number "20";
chr4	StringTie	exon	84718422	84718570	1000	-	.	gene_id "MSTRG.137594"; transcript_id "MSTRG.137594.32"; exon_number "21";
chr4	StringTie	exon	84721409	84721572	1000	-	.	gene_id "MSTRG.137594"; transcript_id "MSTRG.137594.32"; exon_number "22";
chr4	StringTie	exon	84724426	84724594	1000	-	.	gene_id "MSTRG.137594"; transcript_id "MSTRG.137594.32"; exon_number "23";
chr4	StringTie	exon	84726861	84726911	1000	-	.	gene_id "MSTRG.137594"; transcript_id "MSTRG.137594.32"; exon_number "24";
chr4	StringTie	exon	84733382	84733609	1000	-	.	gene_id "MSTRG.137594"; transcript_id "MSTRG.137594.32"; exon_number "25";
chr4	StringTie	exon	84735043	84735120	1000	-	.	gene_id "MSTRG.137594"; transcript_id "MSTRG.137594.32"; exon_number "26";
chr4	StringTie	exon	84736170	84736327	1000	-	.	gene_id "MSTRG.137594"; transcript_id "MSTRG.137594.32"; exon_number "27";
chr4	StringTie	exon	84737184	84737366	1000	-	.	gene_id "MSTRG.137594"; transcript_id "MSTRG.137594.32"; exon_number "28";
chr4	StringTie	exon	84739010	84739119	1000	-	.	gene_id "MSTRG.137594"; transcript_id "MSTRG.137594.32"; exon_number "29";
chr4	StringTie	exon	84740187	84740416	1000	-	.	gene_id "MSTRG.137594"; transcript_id "MSTRG.137594.32"; exon_number "30";
chr4	StringTie	exon	84741761	84741921	1000	-	.	gene_id "MSTRG.137594"; transcript_id "MSTRG.137594.32"; exon_number "31";
chr4	StringTie	exon	84743700	84743799	1000	-	.	gene_id "MSTRG.137594"; transcript_id "MSTRG.137594.32"; exon_number "32";
chr4	StringTie	exon	84751483	84751716	1000	-	.	gene_id "MSTRG.137594"; transcript_id "MSTRG.137594.32"; exon_number "33";
chr4	StringTie	exon	84753697	84753876	1000	-	.	gene_id "MSTRG.137594"; transcript_id "MSTRG.137594.32"; exon_number "34";
chr4	StringTie	exon	84755266	84755400	1000	-	.	gene_id "MSTRG.137594"; transcript_id "MSTRG.137594.32"; exon_number "35";
chr4	StringTie	exon	84756971	84757161	1000	-	.	gene_id "MSTRG.137594"; transcript_id "MSTRG.137594.32"; exon_number "36";
chr4	StringTie	exon	84765810	84766027	1000	-	.	gene_id "MSTRG.137594"; transcript_id "MSTRG.137594.32"; exon_number "37";
chr4	StringTie	exon	84766252	84766372	1000	-	.	gene_id "MSTRG.137594"; transcript_id "MSTRG.137594.32"; exon_number "38";
chr4	StringTie	exon	84772835	84772929	1000	-	.	gene_id "MSTRG.137594"; transcript_id "MSTRG.137594.32"; exon_number "39";
chr4	StringTie	exon	84774820	84774981	1000	-	.	gene_id "MSTRG.137594"; transcript_id "MSTRG.137594.32"; exon_number "40";
chr4	StringTie	exon	84775065	84775138	1000	-	.	gene_id "MSTRG.137594"; transcript_id "MSTRG.137594.32"; exon_number "41";
chr4	StringTie	exon	84778503	84778655	1000	-	.	gene_id "MSTRG.137594"; transcript_id "MSTRG.137594.32"; exon_number "42";
chr4	StringTie	exon	84780108	84780298	1000	-	.	gene_id "MSTRG.137594"; transcript_id "MSTRG.137594.32"; exon_number "43";
chr4	StringTie	exon	84782963	84783074	1000	-	.	gene_id "MSTRG.137594"; transcript_id "MSTRG.137594.32"; exon_number "44";
chr4	StringTie	exon	84785979	84786139	1000	-	.	gene_id "MSTRG.137594"; transcript_id "MSTRG.137594.32"; exon_number "45";
chr4	StringTie	exon	84787482	84787713	1000	-	.	gene_id "MSTRG.137594"; transcript_id "MSTRG.137594.32"; exon_number "46";
chr4	StringTie	exon	84789726	84789907	1000	-	.	gene_id "MSTRG.137594"; transcript_id "MSTRG.137594.32"; exon_number "47";
chr4	StringTie	exon	84794519	84794737	1000	-	.	gene_id "MSTRG.137594"; transcript_id "MSTRG.137594.32"; exon_number "48";
chr4	StringTie	exon	84794879	84794979	1000	-	.	gene_id "MSTRG.137594"; transcript_id "MSTRG.137594.32"; exon_number "49";
chr4	StringTie	exon	84796521	84796752	1000	-	.	gene_id "MSTRG.137594"; transcript_id "MSTRG.137594.32"; exon_number "50";
chr4	StringTie	exon	84797996	84798108	1000	-	.	gene_id "MSTRG.137594"; transcript_id "MSTRG.137594.32"; exon_number "51";
chr4	StringTie	exon	84801650	84801864	1000	-	.	gene_id "MSTRG.137594"; transcript_id "MSTRG.137594.32"; exon_number "52";
chr4	StringTie	exon	84803290	84803467	1000	-	.	gene_id "MSTRG.137594"; transcript_id "MSTRG.137594.32"; exon_number "53";
chr4	StringTie	exon	84803883	84804174	1000	-	.	gene_id "MSTRG.137594"; transcript_id "MSTRG.137594.32"; exon_number "54";
chr4	StringTie	transcript	84668453	84967031	1000	-	.	gene_id "MSTRG.137594"; transcript_id "MSTRG.137594.33";
chr4	StringTie	exon	84668453	84672991	1000	-	.	gene_id "MSTRG.137594"; transcript_id "MSTRG.137594.33"; exon_number "1";
chr4	StringTie	exon	84677199	84677396	1000	-	.	gene_id "MSTRG.137594"; transcript_id "MSTRG.137594.33"; exon_number "2";
chr4	StringTie	exon	84678168	84678279	1000	-	.	gene_id "MSTRG.137594"; transcript_id "MSTRG.137594.33"; exon_number "3";
chr4	StringTie	exon	84678919	84679242	1000	-	.	gene_id "MSTRG.137594"; transcript_id "MSTRG.137594.33"; exon_number "4";
chr4	StringTie	exon	84682374	84682470	1000	-	.	gene_id "MSTRG.137594"; transcript_id "MSTRG.137594.33"; exon_number "5";
chr4	StringTie	exon	84683943	84684125	1000	-	.	gene_id "MSTRG.137594"; transcript_id "MSTRG.137594.33"; exon_number "6";
chr4	StringTie	exon	84688086	84688265	1000	-	.	gene_id "MSTRG.137594"; transcript_id "MSTRG.137594.33"; exon_number "7";
chr4	StringTie	exon	84690506	84690664	1000	-	.	gene_id "MSTRG.137594"; transcript_id "MSTRG.137594.33"; exon_number "8";
chr4	StringTie	exon	84691631	84691785	1000	-	.	gene_id "MSTRG.137594"; transcript_id "MSTRG.137594.33"; exon_number "9";
chr4	StringTie	exon	84692885	84693032	1000	-	.	gene_id "MSTRG.137594"; transcript_id "MSTRG.137594.33"; exon_number "10";
chr4	StringTie	exon	84695970	84696182	1000	-	.	gene_id "MSTRG.137594"; transcript_id "MSTRG.137594.33"; exon_number "11";
chr4	StringTie	exon	84696732	84696823	1000	-	.	gene_id "MSTRG.137594"; transcript_id "MSTRG.137594.33"; exon_number "12";
chr4	StringTie	exon	84702353	84702506	1000	-	.	gene_id "MSTRG.137594"; transcript_id "MSTRG.137594.33"; exon_number "13";
chr4	StringTie	exon	84704338	84704444	1000	-	.	gene_id "MSTRG.137594"; transcript_id "MSTRG.137594.33"; exon_number "14";
chr4	StringTie	exon	84705394	84705511	1000	-	.	gene_id "MSTRG.137594"; transcript_id "MSTRG.137594.33"; exon_number "15";
chr4	StringTie	exon	84708909	84709028	1000	-	.	gene_id "MSTRG.137594"; transcript_id "MSTRG.137594.33"; exon_number "16";
chr4	StringTie	exon	84709293	84709347	1000	-	.	gene_id "MSTRG.137594"; transcript_id "MSTRG.137594.33"; exon_number "17";
chr4	StringTie	exon	84713159	84713239	1000	-	.	gene_id "MSTRG.137594"; transcript_id "MSTRG.137594.33"; exon_number "18";
chr4	StringTie	exon	84715298	84715383	1000	-	.	gene_id "MSTRG.137594"; transcript_id "MSTRG.137594.33"; exon_number "19";
chr4	StringTie	exon	84716896	84717016	1000	-	.	gene_id "MSTRG.137594"; transcript_id "MSTRG.137594.33"; exon_number "20";
chr4	StringTie	exon	84718422	84718570	1000	-	.	gene_id "MSTRG.137594"; transcript_id "MSTRG.137594.33"; exon_number "21";
chr4	StringTie	exon	84721409	84721572	1000	-	.	gene_id "MSTRG.137594"; transcript_id "MSTRG.137594.33"; exon_number "22";
chr4	StringTie	exon	84724426	84724594	1000	-	.	gene_id "MSTRG.137594"; transcript_id "MSTRG.137594.33"; exon_number "23";
chr4	StringTie	exon	84726861	84726911	1000	-	.	gene_id "MSTRG.137594"; transcript_id "MSTRG.137594.33"; exon_number "24";
chr4	StringTie	exon	84733382	84733609	1000	-	.	gene_id "MSTRG.137594"; transcript_id "MSTRG.137594.33"; exon_number "25";
chr4	StringTie	exon	84735043	84735120	1000	-	.	gene_id "MSTRG.137594"; transcript_id "MSTRG.137594.33"; exon_number "26";
chr4	StringTie	exon	84736170	84736327	1000	-	.	gene_id "MSTRG.137594"; transcript_id "MSTRG.137594.33"; exon_number "27";
chr4	StringTie	exon	84737184	84737366	1000	-	.	gene_id "MSTRG.137594"; transcript_id "MSTRG.137594.33"; exon_number "28";
chr4	StringTie	exon	84739010	84739119	1000	-	.	gene_id "MSTRG.137594"; transcript_id "MSTRG.137594.33"; exon_number "29";
chr4	StringTie	exon	84740187	84740416	1000	-	.	gene_id "MSTRG.137594"; transcript_id "MSTRG.137594.33"; exon_number "30";
chr4	StringTie	exon	84741761	84741921	1000	-	.	gene_id "MSTRG.137594"; transcript_id "MSTRG.137594.33"; exon_number "31";
chr4	StringTie	exon	84743700	84743799	1000	-	.	gene_id "MSTRG.137594"; transcript_id "MSTRG.137594.33"; exon_number "32";
chr4	StringTie	exon	84751483	84751716	1000	-	.	gene_id "MSTRG.137594"; transcript_id "MSTRG.137594.33"; exon_number "33";
chr4	StringTie	exon	84753697	84753876	1000	-	.	gene_id "MSTRG.137594"; transcript_id "MSTRG.137594.33"; exon_number "34";
chr4	StringTie	exon	84755266	84755400	1000	-	.	gene_id "MSTRG.137594"; transcript_id "MSTRG.137594.33"; exon_number "35";
chr4	StringTie	exon	84756926	84757161	1000	-	.	gene_id "MSTRG.137594"; transcript_id "MSTRG.137594.33"; exon_number "36";
chr4	StringTie	exon	84765810	84766027	1000	-	.	gene_id "MSTRG.137594"; transcript_id "MSTRG.137594.33"; exon_number "37";
chr4	StringTie	exon	84766252	84766372	1000	-	.	gene_id "MSTRG.137594"; transcript_id "MSTRG.137594.33"; exon_number "38";
chr4	StringTie	exon	84772835	84772929	1000	-	.	gene_id "MSTRG.137594"; transcript_id "MSTRG.137594.33"; exon_number "39";
chr4	StringTie	exon	84774820	84774981	1000	-	.	gene_id "MSTRG.137594"; transcript_id "MSTRG.137594.33"; exon_number "40";
chr4	StringTie	exon	84775065	84775138	1000	-	.	gene_id "MSTRG.137594"; transcript_id "MSTRG.137594.33"; exon_number "41";
chr4	StringTie	exon	84778503	84778655	1000	-	.	gene_id "MSTRG.137594"; transcript_id "MSTRG.137594.33"; exon_number "42";
chr4	StringTie	exon	84780108	84780298	1000	-	.	gene_id "MSTRG.137594"; transcript_id "MSTRG.137594.33"; exon_number "43";
chr4	StringTie	exon	84782963	84783074	1000	-	.	gene_id "MSTRG.137594"; transcript_id "MSTRG.137594.33"; exon_number "44";
chr4	StringTie	exon	84785979	84786139	1000	-	.	gene_id "MSTRG.137594"; transcript_id "MSTRG.137594.33"; exon_number "45";
chr4	StringTie	exon	84787482	84787713	1000	-	.	gene_id "MSTRG.137594"; transcript_id "MSTRG.137594.33"; exon_number "46";
chr4	StringTie	exon	84789726	84789907	1000	-	.	gene_id "MSTRG.137594"; transcript_id "MSTRG.137594.33"; exon_number "47";
chr4	StringTie	exon	84794519	84794737	1000	-	.	gene_id "MSTRG.137594"; transcript_id "MSTRG.137594.33"; exon_number "48";
chr4	StringTie	exon	84794879	84794979	1000	-	.	gene_id "MSTRG.137594"; transcript_id "MSTRG.137594.33"; exon_number "49";
chr4	StringTie	exon	84796521	84796752	1000	-	.	gene_id "MSTRG.137594"; transcript_id "MSTRG.137594.33"; exon_number "50";
chr4	StringTie	exon	84797996	84798108	1000	-	.	gene_id "MSTRG.137594"; transcript_id "MSTRG.137594.33"; exon_number "51";
chr4	StringTie	exon	84801650	84801864	1000	-	.	gene_id "MSTRG.137594"; transcript_id "MSTRG.137594.33"; exon_number "52";
chr4	StringTie	exon	84803290	84803467	1000	-	.	gene_id "MSTRG.137594"; transcript_id "MSTRG.137594.33"; exon_number "53";
chr4	StringTie	exon	84808334	84808417	1000	-	.	gene_id "MSTRG.137594"; transcript_id "MSTRG.137594.33"; exon_number "54";
chr4	StringTie	exon	84809887	84810344	1000	-	.	gene_id "MSTRG.137594"; transcript_id "MSTRG.137594.33"; exon_number "55";
chr4	StringTie	exon	84817392	84817585	1000	-	.	gene_id "MSTRG.137594"; transcript_id "MSTRG.137594.33"; exon_number "56";
chr4	StringTie	exon	84820085	84820186	1000	-	.	gene_id "MSTRG.137594"; transcript_id "MSTRG.137594.33"; exon_number "57";
chr4	StringTie	exon	84821084	84821551	1000	-	.	gene_id "MSTRG.137594"; transcript_id "MSTRG.137594.33"; exon_number "58";
chr4	StringTie	exon	84826815	84826981	1000	-	.	gene_id "MSTRG.137594"; transcript_id "MSTRG.137594.33"; exon_number "59";
chr4	StringTie	exon	84829004	84829190	1000	-	.	gene_id "MSTRG.137594"; transcript_id "MSTRG.137594.33"; exon_number "60";
chr4	StringTie	exon	84831413	84831605	1000	-	.	gene_id "MSTRG.137594"; transcript_id "MSTRG.137594.33"; exon_number "61";
chr4	StringTie	exon	84836929	84837090	1000	-	.	gene_id "MSTRG.137594"; transcript_id "MSTRG.137594.33"; exon_number "62";
chr4	StringTie	exon	84841154	84841263	1000	-	.	gene_id "MSTRG.137594"; transcript_id "MSTRG.137594.33"; exon_number "63";
chr4	StringTie	exon	84849902	84850025	1000	-	.	gene_id "MSTRG.137594"; transcript_id "MSTRG.137594.33"; exon_number "64";
chr4	StringTie	exon	84860412	84860622	1000	-	.	gene_id "MSTRG.137594"; transcript_id "MSTRG.137594.33"; exon_number "65";
chr4	StringTie	exon	84896911	84897010	1000	-	.	gene_id "MSTRG.137594"; transcript_id "MSTRG.137594.33"; exon_number "66";
chr4	StringTie	exon	84932270	84932363	1000	-	.	gene_id "MSTRG.137594"; transcript_id "MSTRG.137594.33"; exon_number "67";
chr4	StringTie	exon	84966209	84966627	1000	-	.	gene_id "MSTRG.137594"; transcript_id "MSTRG.137594.33"; exon_number "68";
chr4	StringTie	exon	84967012	84967031	1000	-	.	gene_id "MSTRG.137594"; transcript_id "MSTRG.137594.33"; exon_number "69";
chr4	StringTie	transcript	84668488	84932431	1000	-	.	gene_id "MSTRG.137594"; transcript_id "MSTRG.137594.34";
chr4	StringTie	exon	84668488	84672991	1000	-	.	gene_id "MSTRG.137594"; transcript_id "MSTRG.137594.34"; exon_number "1";
chr4	StringTie	exon	84677199	84677396	1000	-	.	gene_id "MSTRG.137594"; transcript_id "MSTRG.137594.34"; exon_number "2";
chr4	StringTie	exon	84678168	84678279	1000	-	.	gene_id "MSTRG.137594"; transcript_id "MSTRG.137594.34"; exon_number "3";
chr4	StringTie	exon	84678919	84679242	1000	-	.	gene_id "MSTRG.137594"; transcript_id "MSTRG.137594.34"; exon_number "4";
chr4	StringTie	exon	84682374	84682470	1000	-	.	gene_id "MSTRG.137594"; transcript_id "MSTRG.137594.34"; exon_number "5";
chr4	StringTie	exon	84683943	84684125	1000	-	.	gene_id "MSTRG.137594"; transcript_id "MSTRG.137594.34"; exon_number "6";
chr4	StringTie	exon	84688086	84688265	1000	-	.	gene_id "MSTRG.137594"; transcript_id "MSTRG.137594.34"; exon_number "7";
chr4	StringTie	exon	84690506	84690664	1000	-	.	gene_id "MSTRG.137594"; transcript_id "MSTRG.137594.34"; exon_number "8";
chr4	StringTie	exon	84691631	84691785	1000	-	.	gene_id "MSTRG.137594"; transcript_id "MSTRG.137594.34"; exon_number "9";
chr4	StringTie	exon	84692885	84693032	1000	-	.	gene_id "MSTRG.137594"; transcript_id "MSTRG.137594.34"; exon_number "10";
chr4	StringTie	exon	84695970	84696182	1000	-	.	gene_id "MSTRG.137594"; transcript_id "MSTRG.137594.34"; exon_number "11";
chr4	StringTie	exon	84696732	84696823	1000	-	.	gene_id "MSTRG.137594"; transcript_id "MSTRG.137594.34"; exon_number "12";
chr4	StringTie	exon	84702353	84702506	1000	-	.	gene_id "MSTRG.137594"; transcript_id "MSTRG.137594.34"; exon_number "13";
chr4	StringTie	exon	84704338	84704444	1000	-	.	gene_id "MSTRG.137594"; transcript_id "MSTRG.137594.34"; exon_number "14";
chr4	StringTie	exon	84705394	84705511	1000	-	.	gene_id "MSTRG.137594"; transcript_id "MSTRG.137594.34"; exon_number "15";
chr4	StringTie	exon	84708909	84709028	1000	-	.	gene_id "MSTRG.137594"; transcript_id "MSTRG.137594.34"; exon_number "16";
chr4	StringTie	exon	84709293	84709347	1000	-	.	gene_id "MSTRG.137594"; transcript_id "MSTRG.137594.34"; exon_number "17";
chr4	StringTie	exon	84713159	84713239	1000	-	.	gene_id "MSTRG.137594"; transcript_id "MSTRG.137594.34"; exon_number "18";
chr4	StringTie	exon	84715298	84715383	1000	-	.	gene_id "MSTRG.137594"; transcript_id "MSTRG.137594.34"; exon_number "19";
chr4	StringTie	exon	84716896	84717016	1000	-	.	gene_id "MSTRG.137594"; transcript_id "MSTRG.137594.34"; exon_number "20";
chr4	StringTie	exon	84718422	84718570	1000	-	.	gene_id "MSTRG.137594"; transcript_id "MSTRG.137594.34"; exon_number "21";
chr4	StringTie	exon	84721409	84721572	1000	-	.	gene_id "MSTRG.137594"; transcript_id "MSTRG.137594.34"; exon_number "22";
chr4	StringTie	exon	84724426	84724594	1000	-	.	gene_id "MSTRG.137594"; transcript_id "MSTRG.137594.34"; exon_number "23";
chr4	StringTie	exon	84733382	84733609	1000	-	.	gene_id "MSTRG.137594"; transcript_id "MSTRG.137594.34"; exon_number "24";
chr4	StringTie	exon	84735043	84735120	1000	-	.	gene_id "MSTRG.137594"; transcript_id "MSTRG.137594.34"; exon_number "25";
chr4	StringTie	exon	84736170	84736327	1000	-	.	gene_id "MSTRG.137594"; transcript_id "MSTRG.137594.34"; exon_number "26";
chr4	StringTie	exon	84737184	84737366	1000	-	.	gene_id "MSTRG.137594"; transcript_id "MSTRG.137594.34"; exon_number "27";
chr4	StringTie	exon	84739010	84739119	1000	-	.	gene_id "MSTRG.137594"; transcript_id "MSTRG.137594.34"; exon_number "28";
chr4	StringTie	exon	84740187	84740416	1000	-	.	gene_id "MSTRG.137594"; transcript_id "MSTRG.137594.34"; exon_number "29";
chr4	StringTie	exon	84741761	84741921	1000	-	.	gene_id "MSTRG.137594"; transcript_id "MSTRG.137594.34"; exon_number "30";
chr4	StringTie	exon	84743700	84743799	1000	-	.	gene_id "MSTRG.137594"; transcript_id "MSTRG.137594.34"; exon_number "31";
chr4	StringTie	exon	84751483	84751716	1000	-	.	gene_id "MSTRG.137594"; transcript_id "MSTRG.137594.34"; exon_number "32";
chr4	StringTie	exon	84753697	84753876	1000	-	.	gene_id "MSTRG.137594"; transcript_id "MSTRG.137594.34"; exon_number "33";
chr4	StringTie	exon	84755266	84755400	1000	-	.	gene_id "MSTRG.137594"; transcript_id "MSTRG.137594.34"; exon_number "34";
chr4	StringTie	exon	84756926	84757161	1000	-	.	gene_id "MSTRG.137594"; transcript_id "MSTRG.137594.34"; exon_number "35";
chr4	StringTie	exon	84765810	84766027	1000	-	.	gene_id "MSTRG.137594"; transcript_id "MSTRG.137594.34"; exon_number "36";
chr4	StringTie	exon	84766252	84766372	1000	-	.	gene_id "MSTRG.137594"; transcript_id "MSTRG.137594.34"; exon_number "37";
chr4	StringTie	exon	84772835	84772929	1000	-	.	gene_id "MSTRG.137594"; transcript_id "MSTRG.137594.34"; exon_number "38";
chr4	StringTie	exon	84774820	84774981	1000	-	.	gene_id "MSTRG.137594"; transcript_id "MSTRG.137594.34"; exon_number "39";
chr4	StringTie	exon	84775065	84775138	1000	-	.	gene_id "MSTRG.137594"; transcript_id "MSTRG.137594.34"; exon_number "40";
chr4	StringTie	exon	84778503	84778655	1000	-	.	gene_id "MSTRG.137594"; transcript_id "MSTRG.137594.34"; exon_number "41";
chr4	StringTie	exon	84780108	84780298	1000	-	.	gene_id "MSTRG.137594"; transcript_id "MSTRG.137594.34"; exon_number "42";
chr4	StringTie	exon	84782963	84783074	1000	-	.	gene_id "MSTRG.137594"; transcript_id "MSTRG.137594.34"; exon_number "43";
chr4	StringTie	exon	84785979	84786139	1000	-	.	gene_id "MSTRG.137594"; transcript_id "MSTRG.137594.34"; exon_number "44";
chr4	StringTie	exon	84787482	84787713	1000	-	.	gene_id "MSTRG.137594"; transcript_id "MSTRG.137594.34"; exon_number "45";
chr4	StringTie	exon	84789726	84789907	1000	-	.	gene_id "MSTRG.137594"; transcript_id "MSTRG.137594.34"; exon_number "46";
chr4	StringTie	exon	84794519	84794737	1000	-	.	gene_id "MSTRG.137594"; transcript_id "MSTRG.137594.34"; exon_number "47";
chr4	StringTie	exon	84794879	84794979	1000	-	.	gene_id "MSTRG.137594"; transcript_id "MSTRG.137594.34"; exon_number "48";
chr4	StringTie	exon	84796521	84796752	1000	-	.	gene_id "MSTRG.137594"; transcript_id "MSTRG.137594.34"; exon_number "49";
chr4	StringTie	exon	84797996	84798108	1000	-	.	gene_id "MSTRG.137594"; transcript_id "MSTRG.137594.34"; exon_number "50";
chr4	StringTie	exon	84801650	84801864	1000	-	.	gene_id "MSTRG.137594"; transcript_id "MSTRG.137594.34"; exon_number "51";
chr4	StringTie	exon	84803290	84803467	1000	-	.	gene_id "MSTRG.137594"; transcript_id "MSTRG.137594.34"; exon_number "52";
chr4	StringTie	exon	84808334	84808417	1000	-	.	gene_id "MSTRG.137594"; transcript_id "MSTRG.137594.34"; exon_number "53";
chr4	StringTie	exon	84809887	84810344	1000	-	.	gene_id "MSTRG.137594"; transcript_id "MSTRG.137594.34"; exon_number "54";
chr4	StringTie	exon	84817392	84817585	1000	-	.	gene_id "MSTRG.137594"; transcript_id "MSTRG.137594.34"; exon_number "55";
chr4	StringTie	exon	84820085	84820186	1000	-	.	gene_id "MSTRG.137594"; transcript_id "MSTRG.137594.34"; exon_number "56";
chr4	StringTie	exon	84821084	84821551	1000	-	.	gene_id "MSTRG.137594"; transcript_id "MSTRG.137594.34"; exon_number "57";
chr4	StringTie	exon	84826815	84826981	1000	-	.	gene_id "MSTRG.137594"; transcript_id "MSTRG.137594.34"; exon_number "58";
chr4	StringTie	exon	84829004	84829190	1000	-	.	gene_id "MSTRG.137594"; transcript_id "MSTRG.137594.34"; exon_number "59";
chr4	StringTie	exon	84831413	84831605	1000	-	.	gene_id "MSTRG.137594"; transcript_id "MSTRG.137594.34"; exon_number "60";
chr4	StringTie	exon	84836929	84837090	1000	-	.	gene_id "MSTRG.137594"; transcript_id "MSTRG.137594.34"; exon_number "61";
chr4	StringTie	exon	84841154	84841263	1000	-	.	gene_id "MSTRG.137594"; transcript_id "MSTRG.137594.34"; exon_number "62";
chr4	StringTie	exon	84849902	84850025	1000	-	.	gene_id "MSTRG.137594"; transcript_id "MSTRG.137594.34"; exon_number "63";
chr4	StringTie	exon	84860412	84860622	1000	-	.	gene_id "MSTRG.137594"; transcript_id "MSTRG.137594.34"; exon_number "64";
chr4	StringTie	exon	84879406	84879494	1000	-	.	gene_id "MSTRG.137594"; transcript_id "MSTRG.137594.34"; exon_number "65";
chr4	StringTie	exon	84896911	84897010	1000	-	.	gene_id "MSTRG.137594"; transcript_id "MSTRG.137594.34"; exon_number "66";
chr4	StringTie	exon	84898452	84898600	1000	-	.	gene_id "MSTRG.137594"; transcript_id "MSTRG.137594.34"; exon_number "67";
chr4	StringTie	exon	84912252	84912319	1000	-	.	gene_id "MSTRG.137594"; transcript_id "MSTRG.137594.34"; exon_number "68";
chr4	StringTie	exon	84932270	84932431	1000	-	.	gene_id "MSTRG.137594"; transcript_id "MSTRG.137594.34"; exon_number "69";
chr4	StringTie	transcript	84668496	84966745	1000	-	.	gene_id "MSTRG.137594"; transcript_id "MSTRG.137594.35";
chr4	StringTie	exon	84668496	84672991	1000	-	.	gene_id "MSTRG.137594"; transcript_id "MSTRG.137594.35"; exon_number "1";
chr4	StringTie	exon	84677199	84677396	1000	-	.	gene_id "MSTRG.137594"; transcript_id "MSTRG.137594.35"; exon_number "2";
chr4	StringTie	exon	84678168	84678279	1000	-	.	gene_id "MSTRG.137594"; transcript_id "MSTRG.137594.35"; exon_number "3";
chr4	StringTie	exon	84678919	84679242	1000	-	.	gene_id "MSTRG.137594"; transcript_id "MSTRG.137594.35"; exon_number "4";
chr4	StringTie	exon	84682374	84682470	1000	-	.	gene_id "MSTRG.137594"; transcript_id "MSTRG.137594.35"; exon_number "5";
chr4	StringTie	exon	84683943	84684125	1000	-	.	gene_id "MSTRG.137594"; transcript_id "MSTRG.137594.35"; exon_number "6";
chr4	StringTie	exon	84688086	84688265	1000	-	.	gene_id "MSTRG.137594"; transcript_id "MSTRG.137594.35"; exon_number "7";
chr4	StringTie	exon	84690506	84690664	1000	-	.	gene_id "MSTRG.137594"; transcript_id "MSTRG.137594.35"; exon_number "8";
chr4	StringTie	exon	84691631	84691785	1000	-	.	gene_id "MSTRG.137594"; transcript_id "MSTRG.137594.35"; exon_number "9";
chr4	StringTie	exon	84692885	84693032	1000	-	.	gene_id "MSTRG.137594"; transcript_id "MSTRG.137594.35"; exon_number "10";
chr4	StringTie	exon	84695970	84696182	1000	-	.	gene_id "MSTRG.137594"; transcript_id "MSTRG.137594.35"; exon_number "11";
chr4	StringTie	exon	84696732	84696823	1000	-	.	gene_id "MSTRG.137594"; transcript_id "MSTRG.137594.35"; exon_number "12";
chr4	StringTie	exon	84702353	84702506	1000	-	.	gene_id "MSTRG.137594"; transcript_id "MSTRG.137594.35"; exon_number "13";
chr4	StringTie	exon	84704338	84704444	1000	-	.	gene_id "MSTRG.137594"; transcript_id "MSTRG.137594.35"; exon_number "14";
chr4	StringTie	exon	84705394	84705511	1000	-	.	gene_id "MSTRG.137594"; transcript_id "MSTRG.137594.35"; exon_number "15";
chr4	StringTie	exon	84708909	84709028	1000	-	.	gene_id "MSTRG.137594"; transcript_id "MSTRG.137594.35"; exon_number "16";
chr4	StringTie	exon	84709293	84709347	1000	-	.	gene_id "MSTRG.137594"; transcript_id "MSTRG.137594.35"; exon_number "17";
chr4	StringTie	exon	84713159	84713239	1000	-	.	gene_id "MSTRG.137594"; transcript_id "MSTRG.137594.35"; exon_number "18";
chr4	StringTie	exon	84715298	84715383	1000	-	.	gene_id "MSTRG.137594"; transcript_id "MSTRG.137594.35"; exon_number "19";
chr4	StringTie	exon	84716896	84717016	1000	-	.	gene_id "MSTRG.137594"; transcript_id "MSTRG.137594.35"; exon_number "20";
chr4	StringTie	exon	84718422	84718570	1000	-	.	gene_id "MSTRG.137594"; transcript_id "MSTRG.137594.35"; exon_number "21";
chr4	StringTie	exon	84721409	84721572	1000	-	.	gene_id "MSTRG.137594"; transcript_id "MSTRG.137594.35"; exon_number "22";
chr4	StringTie	exon	84724426	84724594	1000	-	.	gene_id "MSTRG.137594"; transcript_id "MSTRG.137594.35"; exon_number "23";
chr4	StringTie	exon	84733382	84733609	1000	-	.	gene_id "MSTRG.137594"; transcript_id "MSTRG.137594.35"; exon_number "24";
chr4	StringTie	exon	84735043	84735120	1000	-	.	gene_id "MSTRG.137594"; transcript_id "MSTRG.137594.35"; exon_number "25";
chr4	StringTie	exon	84736170	84736327	1000	-	.	gene_id "MSTRG.137594"; transcript_id "MSTRG.137594.35"; exon_number "26";
chr4	StringTie	exon	84737184	84737366	1000	-	.	gene_id "MSTRG.137594"; transcript_id "MSTRG.137594.35"; exon_number "27";
chr4	StringTie	exon	84739010	84739119	1000	-	.	gene_id "MSTRG.137594"; transcript_id "MSTRG.137594.35"; exon_number "28";
chr4	StringTie	exon	84740187	84740416	1000	-	.	gene_id "MSTRG.137594"; transcript_id "MSTRG.137594.35"; exon_number "29";
chr4	StringTie	exon	84741761	84741921	1000	-	.	gene_id "MSTRG.137594"; transcript_id "MSTRG.137594.35"; exon_number "30";
chr4	StringTie	exon	84743700	84743799	1000	-	.	gene_id "MSTRG.137594"; transcript_id "MSTRG.137594.35"; exon_number "31";
chr4	StringTie	exon	84751483	84751716	1000	-	.	gene_id "MSTRG.137594"; transcript_id "MSTRG.137594.35"; exon_number "32";
chr4	StringTie	exon	84753697	84753876	1000	-	.	gene_id "MSTRG.137594"; transcript_id "MSTRG.137594.35"; exon_number "33";
chr4	StringTie	exon	84755266	84755400	1000	-	.	gene_id "MSTRG.137594"; transcript_id "MSTRG.137594.35"; exon_number "34";
chr4	StringTie	exon	84756971	84757161	1000	-	.	gene_id "MSTRG.137594"; transcript_id "MSTRG.137594.35"; exon_number "35";
chr4	StringTie	exon	84765810	84766027	1000	-	.	gene_id "MSTRG.137594"; transcript_id "MSTRG.137594.35"; exon_number "36";
chr4	StringTie	exon	84766252	84766372	1000	-	.	gene_id "MSTRG.137594"; transcript_id "MSTRG.137594.35"; exon_number "37";
chr4	StringTie	exon	84772835	84772929	1000	-	.	gene_id "MSTRG.137594"; transcript_id "MSTRG.137594.35"; exon_number "38";
chr4	StringTie	exon	84774820	84774981	1000	-	.	gene_id "MSTRG.137594"; transcript_id "MSTRG.137594.35"; exon_number "39";
chr4	StringTie	exon	84775065	84775138	1000	-	.	gene_id "MSTRG.137594"; transcript_id "MSTRG.137594.35"; exon_number "40";
chr4	StringTie	exon	84778503	84778655	1000	-	.	gene_id "MSTRG.137594"; transcript_id "MSTRG.137594.35"; exon_number "41";
chr4	StringTie	exon	84780108	84780298	1000	-	.	gene_id "MSTRG.137594"; transcript_id "MSTRG.137594.35"; exon_number "42";
chr4	StringTie	exon	84782963	84783074	1000	-	.	gene_id "MSTRG.137594"; transcript_id "MSTRG.137594.35"; exon_number "43";
chr4	StringTie	exon	84785979	84786139	1000	-	.	gene_id "MSTRG.137594"; transcript_id "MSTRG.137594.35"; exon_number "44";
chr4	StringTie	exon	84787482	84787713	1000	-	.	gene_id "MSTRG.137594"; transcript_id "MSTRG.137594.35"; exon_number "45";
chr4	StringTie	exon	84789726	84789907	1000	-	.	gene_id "MSTRG.137594"; transcript_id "MSTRG.137594.35"; exon_number "46";
chr4	StringTie	exon	84794519	84794737	1000	-	.	gene_id "MSTRG.137594"; transcript_id "MSTRG.137594.35"; exon_number "47";
chr4	StringTie	exon	84794879	84794979	1000	-	.	gene_id "MSTRG.137594"; transcript_id "MSTRG.137594.35"; exon_number "48";
chr4	StringTie	exon	84796521	84796752	1000	-	.	gene_id "MSTRG.137594"; transcript_id "MSTRG.137594.35"; exon_number "49";
chr4	StringTie	exon	84797996	84798108	1000	-	.	gene_id "MSTRG.137594"; transcript_id "MSTRG.137594.35"; exon_number "50";
chr4	StringTie	exon	84801650	84801864	1000	-	.	gene_id "MSTRG.137594"; transcript_id "MSTRG.137594.35"; exon_number "51";
chr4	StringTie	exon	84803290	84803467	1000	-	.	gene_id "MSTRG.137594"; transcript_id "MSTRG.137594.35"; exon_number "52";
chr4	StringTie	exon	84809887	84810344	1000	-	.	gene_id "MSTRG.137594"; transcript_id "MSTRG.137594.35"; exon_number "53";
chr4	StringTie	exon	84817392	84817585	1000	-	.	gene_id "MSTRG.137594"; transcript_id "MSTRG.137594.35"; exon_number "54";
chr4	StringTie	exon	84820085	84820186	1000	-	.	gene_id "MSTRG.137594"; transcript_id "MSTRG.137594.35"; exon_number "55";
chr4	StringTie	exon	84821084	84821551	1000	-	.	gene_id "MSTRG.137594"; transcript_id "MSTRG.137594.35"; exon_number "56";
chr4	StringTie	exon	84826815	84826981	1000	-	.	gene_id "MSTRG.137594"; transcript_id "MSTRG.137594.35"; exon_number "57";
chr4	StringTie	exon	84829004	84829190	1000	-	.	gene_id "MSTRG.137594"; transcript_id "MSTRG.137594.35"; exon_number "58";
chr4	StringTie	exon	84831413	84831605	1000	-	.	gene_id "MSTRG.137594"; transcript_id "MSTRG.137594.35"; exon_number "59";
chr4	StringTie	exon	84836929	84837090	1000	-	.	gene_id "MSTRG.137594"; transcript_id "MSTRG.137594.35"; exon_number "60";
chr4	StringTie	exon	84841154	84841263	1000	-	.	gene_id "MSTRG.137594"; transcript_id "MSTRG.137594.35"; exon_number "61";
chr4	StringTie	exon	84849902	84850025	1000	-	.	gene_id "MSTRG.137594"; transcript_id "MSTRG.137594.35"; exon_number "62";
chr4	StringTie	exon	84860412	84860622	1000	-	.	gene_id "MSTRG.137594"; transcript_id "MSTRG.137594.35"; exon_number "63";
chr4	StringTie	exon	84932270	84932363	1000	-	.	gene_id "MSTRG.137594"; transcript_id "MSTRG.137594.35"; exon_number "64";
chr4	StringTie	exon	84966209	84966745	1000	-	.	gene_id "MSTRG.137594"; transcript_id "MSTRG.137594.35"; exon_number "65";
chr4	StringTie	transcript	84668504	84966391	1000	-	.	gene_id "MSTRG.137594"; transcript_id "MSTRG.137594.36";
chr4	StringTie	exon	84668504	84672991	1000	-	.	gene_id "MSTRG.137594"; transcript_id "MSTRG.137594.36"; exon_number "1";
chr4	StringTie	exon	84677199	84677396	1000	-	.	gene_id "MSTRG.137594"; transcript_id "MSTRG.137594.36"; exon_number "2";
chr4	StringTie	exon	84678168	84678279	1000	-	.	gene_id "MSTRG.137594"; transcript_id "MSTRG.137594.36"; exon_number "3";
chr4	StringTie	exon	84678919	84679242	1000	-	.	gene_id "MSTRG.137594"; transcript_id "MSTRG.137594.36"; exon_number "4";
chr4	StringTie	exon	84682374	84682470	1000	-	.	gene_id "MSTRG.137594"; transcript_id "MSTRG.137594.36"; exon_number "5";
chr4	StringTie	exon	84683943	84684125	1000	-	.	gene_id "MSTRG.137594"; transcript_id "MSTRG.137594.36"; exon_number "6";
chr4	StringTie	exon	84688086	84688265	1000	-	.	gene_id "MSTRG.137594"; transcript_id "MSTRG.137594.36"; exon_number "7";
chr4	StringTie	exon	84690506	84690664	1000	-	.	gene_id "MSTRG.137594"; transcript_id "MSTRG.137594.36"; exon_number "8";
chr4	StringTie	exon	84691631	84691785	1000	-	.	gene_id "MSTRG.137594"; transcript_id "MSTRG.137594.36"; exon_number "9";
chr4	StringTie	exon	84692885	84693032	1000	-	.	gene_id "MSTRG.137594"; transcript_id "MSTRG.137594.36"; exon_number "10";
chr4	StringTie	exon	84695970	84696182	1000	-	.	gene_id "MSTRG.137594"; transcript_id "MSTRG.137594.36"; exon_number "11";
chr4	StringTie	exon	84696732	84696823	1000	-	.	gene_id "MSTRG.137594"; transcript_id "MSTRG.137594.36"; exon_number "12";
chr4	StringTie	exon	84702353	84702506	1000	-	.	gene_id "MSTRG.137594"; transcript_id "MSTRG.137594.36"; exon_number "13";
chr4	StringTie	exon	84704338	84704444	1000	-	.	gene_id "MSTRG.137594"; transcript_id "MSTRG.137594.36"; exon_number "14";
chr4	StringTie	exon	84705394	84705511	1000	-	.	gene_id "MSTRG.137594"; transcript_id "MSTRG.137594.36"; exon_number "15";
chr4	StringTie	exon	84708909	84709028	1000	-	.	gene_id "MSTRG.137594"; transcript_id "MSTRG.137594.36"; exon_number "16";
chr4	StringTie	exon	84709293	84709347	1000	-	.	gene_id "MSTRG.137594"; transcript_id "MSTRG.137594.36"; exon_number "17";
chr4	StringTie	exon	84713159	84713239	1000	-	.	gene_id "MSTRG.137594"; transcript_id "MSTRG.137594.36"; exon_number "18";
chr4	StringTie	exon	84715298	84715383	1000	-	.	gene_id "MSTRG.137594"; transcript_id "MSTRG.137594.36"; exon_number "19";
chr4	StringTie	exon	84716896	84717016	1000	-	.	gene_id "MSTRG.137594"; transcript_id "MSTRG.137594.36"; exon_number "20";
chr4	StringTie	exon	84718422	84718570	1000	-	.	gene_id "MSTRG.137594"; transcript_id "MSTRG.137594.36"; exon_number "21";
chr4	StringTie	exon	84721409	84721572	1000	-	.	gene_id "MSTRG.137594"; transcript_id "MSTRG.137594.36"; exon_number "22";
chr4	StringTie	exon	84724426	84724594	1000	-	.	gene_id "MSTRG.137594"; transcript_id "MSTRG.137594.36"; exon_number "23";
chr4	StringTie	exon	84726861	84726911	1000	-	.	gene_id "MSTRG.137594"; transcript_id "MSTRG.137594.36"; exon_number "24";
chr4	StringTie	exon	84733382	84733609	1000	-	.	gene_id "MSTRG.137594"; transcript_id "MSTRG.137594.36"; exon_number "25";
chr4	StringTie	exon	84735043	84735120	1000	-	.	gene_id "MSTRG.137594"; transcript_id "MSTRG.137594.36"; exon_number "26";
chr4	StringTie	exon	84736170	84736327	1000	-	.	gene_id "MSTRG.137594"; transcript_id "MSTRG.137594.36"; exon_number "27";
chr4	StringTie	exon	84737184	84737366	1000	-	.	gene_id "MSTRG.137594"; transcript_id "MSTRG.137594.36"; exon_number "28";
chr4	StringTie	exon	84739010	84739119	1000	-	.	gene_id "MSTRG.137594"; transcript_id "MSTRG.137594.36"; exon_number "29";
chr4	StringTie	exon	84740187	84740416	1000	-	.	gene_id "MSTRG.137594"; transcript_id "MSTRG.137594.36"; exon_number "30";
chr4	StringTie	exon	84741761	84741921	1000	-	.	gene_id "MSTRG.137594"; transcript_id "MSTRG.137594.36"; exon_number "31";
chr4	StringTie	exon	84743700	84743799	1000	-	.	gene_id "MSTRG.137594"; transcript_id "MSTRG.137594.36"; exon_number "32";
chr4	StringTie	exon	84751483	84751716	1000	-	.	gene_id "MSTRG.137594"; transcript_id "MSTRG.137594.36"; exon_number "33";
chr4	StringTie	exon	84753697	84753876	1000	-	.	gene_id "MSTRG.137594"; transcript_id "MSTRG.137594.36"; exon_number "34";
chr4	StringTie	exon	84755266	84755400	1000	-	.	gene_id "MSTRG.137594"; transcript_id "MSTRG.137594.36"; exon_number "35";
chr4	StringTie	exon	84756926	84757161	1000	-	.	gene_id "MSTRG.137594"; transcript_id "MSTRG.137594.36"; exon_number "36";
chr4	StringTie	exon	84765810	84766027	1000	-	.	gene_id "MSTRG.137594"; transcript_id "MSTRG.137594.36"; exon_number "37";
chr4	StringTie	exon	84766252	84766372	1000	-	.	gene_id "MSTRG.137594"; transcript_id "MSTRG.137594.36"; exon_number "38";
chr4	StringTie	exon	84772835	84772929	1000	-	.	gene_id "MSTRG.137594"; transcript_id "MSTRG.137594.36"; exon_number "39";
chr4	StringTie	exon	84774820	84774981	1000	-	.	gene_id "MSTRG.137594"; transcript_id "MSTRG.137594.36"; exon_number "40";
chr4	StringTie	exon	84775065	84775138	1000	-	.	gene_id "MSTRG.137594"; transcript_id "MSTRG.137594.36"; exon_number "41";
chr4	StringTie	exon	84778503	84778655	1000	-	.	gene_id "MSTRG.137594"; transcript_id "MSTRG.137594.36"; exon_number "42";
chr4	StringTie	exon	84780108	84780298	1000	-	.	gene_id "MSTRG.137594"; transcript_id "MSTRG.137594.36"; exon_number "43";
chr4	StringTie	exon	84782963	84783074	1000	-	.	gene_id "MSTRG.137594"; transcript_id "MSTRG.137594.36"; exon_number "44";
chr4	StringTie	exon	84785979	84786139	1000	-	.	gene_id "MSTRG.137594"; transcript_id "MSTRG.137594.36"; exon_number "45";
chr4	StringTie	exon	84787482	84787713	1000	-	.	gene_id "MSTRG.137594"; transcript_id "MSTRG.137594.36"; exon_number "46";
chr4	StringTie	exon	84789726	84789907	1000	-	.	gene_id "MSTRG.137594"; transcript_id "MSTRG.137594.36"; exon_number "47";
chr4	StringTie	exon	84794519	84794737	1000	-	.	gene_id "MSTRG.137594"; transcript_id "MSTRG.137594.36"; exon_number "48";
chr4	StringTie	exon	84794879	84794979	1000	-	.	gene_id "MSTRG.137594"; transcript_id "MSTRG.137594.36"; exon_number "49";
chr4	StringTie	exon	84796521	84796752	1000	-	.	gene_id "MSTRG.137594"; transcript_id "MSTRG.137594.36"; exon_number "50";
chr4	StringTie	exon	84797996	84798108	1000	-	.	gene_id "MSTRG.137594"; transcript_id "MSTRG.137594.36"; exon_number "51";
chr4	StringTie	exon	84801650	84801864	1000	-	.	gene_id "MSTRG.137594"; transcript_id "MSTRG.137594.36"; exon_number "52";
chr4	StringTie	exon	84803290	84803467	1000	-	.	gene_id "MSTRG.137594"; transcript_id "MSTRG.137594.36"; exon_number "53";
chr4	StringTie	exon	84809887	84810344	1000	-	.	gene_id "MSTRG.137594"; transcript_id "MSTRG.137594.36"; exon_number "54";
chr4	StringTie	exon	84817392	84817585	1000	-	.	gene_id "MSTRG.137594"; transcript_id "MSTRG.137594.36"; exon_number "55";
chr4	StringTie	exon	84820085	84820186	1000	-	.	gene_id "MSTRG.137594"; transcript_id "MSTRG.137594.36"; exon_number "56";
chr4	StringTie	exon	84821084	84821551	1000	-	.	gene_id "MSTRG.137594"; transcript_id "MSTRG.137594.36"; exon_number "57";
chr4	StringTie	exon	84826815	84826981	1000	-	.	gene_id "MSTRG.137594"; transcript_id "MSTRG.137594.36"; exon_number "58";
chr4	StringTie	exon	84829004	84829190	1000	-	.	gene_id "MSTRG.137594"; transcript_id "MSTRG.137594.36"; exon_number "59";
chr4	StringTie	exon	84831413	84831605	1000	-	.	gene_id "MSTRG.137594"; transcript_id "MSTRG.137594.36"; exon_number "60";
chr4	StringTie	exon	84836929	84837090	1000	-	.	gene_id "MSTRG.137594"; transcript_id "MSTRG.137594.36"; exon_number "61";
chr4	StringTie	exon	84841154	84841263	1000	-	.	gene_id "MSTRG.137594"; transcript_id "MSTRG.137594.36"; exon_number "62";
chr4	StringTie	exon	84849902	84850025	1000	-	.	gene_id "MSTRG.137594"; transcript_id "MSTRG.137594.36"; exon_number "63";
chr4	StringTie	exon	84860412	84860622	1000	-	.	gene_id "MSTRG.137594"; transcript_id "MSTRG.137594.36"; exon_number "64";
chr4	StringTie	exon	84879406	84879494	1000	-	.	gene_id "MSTRG.137594"; transcript_id "MSTRG.137594.36"; exon_number "65";
chr4	StringTie	exon	84932270	84932363	1000	-	.	gene_id "MSTRG.137594"; transcript_id "MSTRG.137594.36"; exon_number "66";
chr4	StringTie	exon	84966209	84966391	1000	-	.	gene_id "MSTRG.137594"; transcript_id "MSTRG.137594.36"; exon_number "67";
chr4	StringTie	transcript	84668535	84932352	1000	-	.	gene_id "MSTRG.137594"; transcript_id "MSTRG.137594.37";
chr4	StringTie	exon	84668535	84672991	1000	-	.	gene_id "MSTRG.137594"; transcript_id "MSTRG.137594.37"; exon_number "1";
chr4	StringTie	exon	84677199	84677396	1000	-	.	gene_id "MSTRG.137594"; transcript_id "MSTRG.137594.37"; exon_number "2";
chr4	StringTie	exon	84678168	84678279	1000	-	.	gene_id "MSTRG.137594"; transcript_id "MSTRG.137594.37"; exon_number "3";
chr4	StringTie	exon	84678919	84679242	1000	-	.	gene_id "MSTRG.137594"; transcript_id "MSTRG.137594.37"; exon_number "4";
chr4	StringTie	exon	84682374	84682470	1000	-	.	gene_id "MSTRG.137594"; transcript_id "MSTRG.137594.37"; exon_number "5";
chr4	StringTie	exon	84683943	84684125	1000	-	.	gene_id "MSTRG.137594"; transcript_id "MSTRG.137594.37"; exon_number "6";
chr4	StringTie	exon	84688086	84688265	1000	-	.	gene_id "MSTRG.137594"; transcript_id "MSTRG.137594.37"; exon_number "7";
chr4	StringTie	exon	84690506	84690664	1000	-	.	gene_id "MSTRG.137594"; transcript_id "MSTRG.137594.37"; exon_number "8";
chr4	StringTie	exon	84691631	84691785	1000	-	.	gene_id "MSTRG.137594"; transcript_id "MSTRG.137594.37"; exon_number "9";
chr4	StringTie	exon	84692885	84693032	1000	-	.	gene_id "MSTRG.137594"; transcript_id "MSTRG.137594.37"; exon_number "10";
chr4	StringTie	exon	84695970	84696182	1000	-	.	gene_id "MSTRG.137594"; transcript_id "MSTRG.137594.37"; exon_number "11";
chr4	StringTie	exon	84696732	84696823	1000	-	.	gene_id "MSTRG.137594"; transcript_id "MSTRG.137594.37"; exon_number "12";
chr4	StringTie	exon	84702353	84702506	1000	-	.	gene_id "MSTRG.137594"; transcript_id "MSTRG.137594.37"; exon_number "13";
chr4	StringTie	exon	84704338	84704444	1000	-	.	gene_id "MSTRG.137594"; transcript_id "MSTRG.137594.37"; exon_number "14";
chr4	StringTie	exon	84705394	84705511	1000	-	.	gene_id "MSTRG.137594"; transcript_id "MSTRG.137594.37"; exon_number "15";
chr4	StringTie	exon	84708909	84709028	1000	-	.	gene_id "MSTRG.137594"; transcript_id "MSTRG.137594.37"; exon_number "16";
chr4	StringTie	exon	84709293	84709347	1000	-	.	gene_id "MSTRG.137594"; transcript_id "MSTRG.137594.37"; exon_number "17";
chr4	StringTie	exon	84713159	84713239	1000	-	.	gene_id "MSTRG.137594"; transcript_id "MSTRG.137594.37"; exon_number "18";
chr4	StringTie	exon	84715298	84715383	1000	-	.	gene_id "MSTRG.137594"; transcript_id "MSTRG.137594.37"; exon_number "19";
chr4	StringTie	exon	84716896	84717016	1000	-	.	gene_id "MSTRG.137594"; transcript_id "MSTRG.137594.37"; exon_number "20";
chr4	StringTie	exon	84718422	84718570	1000	-	.	gene_id "MSTRG.137594"; transcript_id "MSTRG.137594.37"; exon_number "21";
chr4	StringTie	exon	84721409	84721572	1000	-	.	gene_id "MSTRG.137594"; transcript_id "MSTRG.137594.37"; exon_number "22";
chr4	StringTie	exon	84724426	84724594	1000	-	.	gene_id "MSTRG.137594"; transcript_id "MSTRG.137594.37"; exon_number "23";
chr4	StringTie	exon	84726861	84726911	1000	-	.	gene_id "MSTRG.137594"; transcript_id "MSTRG.137594.37"; exon_number "24";
chr4	StringTie	exon	84733382	84733609	1000	-	.	gene_id "MSTRG.137594"; transcript_id "MSTRG.137594.37"; exon_number "25";
chr4	StringTie	exon	84735043	84735120	1000	-	.	gene_id "MSTRG.137594"; transcript_id "MSTRG.137594.37"; exon_number "26";
chr4	StringTie	exon	84736170	84736327	1000	-	.	gene_id "MSTRG.137594"; transcript_id "MSTRG.137594.37"; exon_number "27";
chr4	StringTie	exon	84737184	84737366	1000	-	.	gene_id "MSTRG.137594"; transcript_id "MSTRG.137594.37"; exon_number "28";
chr4	StringTie	exon	84739010	84739119	1000	-	.	gene_id "MSTRG.137594"; transcript_id "MSTRG.137594.37"; exon_number "29";
chr4	StringTie	exon	84740187	84740416	1000	-	.	gene_id "MSTRG.137594"; transcript_id "MSTRG.137594.37"; exon_number "30";
chr4	StringTie	exon	84741761	84741921	1000	-	.	gene_id "MSTRG.137594"; transcript_id "MSTRG.137594.37"; exon_number "31";
chr4	StringTie	exon	84743700	84743799	1000	-	.	gene_id "MSTRG.137594"; transcript_id "MSTRG.137594.37"; exon_number "32";
chr4	StringTie	exon	84751483	84751716	1000	-	.	gene_id "MSTRG.137594"; transcript_id "MSTRG.137594.37"; exon_number "33";
chr4	StringTie	exon	84753697	84753876	1000	-	.	gene_id "MSTRG.137594"; transcript_id "MSTRG.137594.37"; exon_number "34";
chr4	StringTie	exon	84755266	84755400	1000	-	.	gene_id "MSTRG.137594"; transcript_id "MSTRG.137594.37"; exon_number "35";
chr4	StringTie	exon	84756926	84757161	1000	-	.	gene_id "MSTRG.137594"; transcript_id "MSTRG.137594.37"; exon_number "36";
chr4	StringTie	exon	84765810	84766027	1000	-	.	gene_id "MSTRG.137594"; transcript_id "MSTRG.137594.37"; exon_number "37";
chr4	StringTie	exon	84766252	84766372	1000	-	.	gene_id "MSTRG.137594"; transcript_id "MSTRG.137594.37"; exon_number "38";
chr4	StringTie	exon	84772835	84772929	1000	-	.	gene_id "MSTRG.137594"; transcript_id "MSTRG.137594.37"; exon_number "39";
chr4	StringTie	exon	84774820	84774981	1000	-	.	gene_id "MSTRG.137594"; transcript_id "MSTRG.137594.37"; exon_number "40";
chr4	StringTie	exon	84775065	84775138	1000	-	.	gene_id "MSTRG.137594"; transcript_id "MSTRG.137594.37"; exon_number "41";
chr4	StringTie	exon	84778503	84778655	1000	-	.	gene_id "MSTRG.137594"; transcript_id "MSTRG.137594.37"; exon_number "42";
chr4	StringTie	exon	84780108	84780298	1000	-	.	gene_id "MSTRG.137594"; transcript_id "MSTRG.137594.37"; exon_number "43";
chr4	StringTie	exon	84782963	84783074	1000	-	.	gene_id "MSTRG.137594"; transcript_id "MSTRG.137594.37"; exon_number "44";
chr4	StringTie	exon	84785979	84786139	1000	-	.	gene_id "MSTRG.137594"; transcript_id "MSTRG.137594.37"; exon_number "45";
chr4	StringTie	exon	84787482	84787713	1000	-	.	gene_id "MSTRG.137594"; transcript_id "MSTRG.137594.37"; exon_number "46";
chr4	StringTie	exon	84789726	84789907	1000	-	.	gene_id "MSTRG.137594"; transcript_id "MSTRG.137594.37"; exon_number "47";
chr4	StringTie	exon	84794519	84794737	1000	-	.	gene_id "MSTRG.137594"; transcript_id "MSTRG.137594.37"; exon_number "48";
chr4	StringTie	exon	84794879	84794979	1000	-	.	gene_id "MSTRG.137594"; transcript_id "MSTRG.137594.37"; exon_number "49";
chr4	StringTie	exon	84796521	84796752	1000	-	.	gene_id "MSTRG.137594"; transcript_id "MSTRG.137594.37"; exon_number "50";
chr4	StringTie	exon	84797996	84798108	1000	-	.	gene_id "MSTRG.137594"; transcript_id "MSTRG.137594.37"; exon_number "51";
chr4	StringTie	exon	84801650	84801864	1000	-	.	gene_id "MSTRG.137594"; transcript_id "MSTRG.137594.37"; exon_number "52";
chr4	StringTie	exon	84803290	84803467	1000	-	.	gene_id "MSTRG.137594"; transcript_id "MSTRG.137594.37"; exon_number "53";
chr4	StringTie	exon	84808334	84808417	1000	-	.	gene_id "MSTRG.137594"; transcript_id "MSTRG.137594.37"; exon_number "54";
chr4	StringTie	exon	84809887	84810344	1000	-	.	gene_id "MSTRG.137594"; transcript_id "MSTRG.137594.37"; exon_number "55";
chr4	StringTie	exon	84817392	84817585	1000	-	.	gene_id "MSTRG.137594"; transcript_id "MSTRG.137594.37"; exon_number "56";
chr4	StringTie	exon	84820085	84820186	1000	-	.	gene_id "MSTRG.137594"; transcript_id "MSTRG.137594.37"; exon_number "57";
chr4	StringTie	exon	84821084	84821551	1000	-	.	gene_id "MSTRG.137594"; transcript_id "MSTRG.137594.37"; exon_number "58";
chr4	StringTie	exon	84826815	84826981	1000	-	.	gene_id "MSTRG.137594"; transcript_id "MSTRG.137594.37"; exon_number "59";
chr4	StringTie	exon	84829004	84829190	1000	-	.	gene_id "MSTRG.137594"; transcript_id "MSTRG.137594.37"; exon_number "60";
chr4	StringTie	exon	84831413	84831605	1000	-	.	gene_id "MSTRG.137594"; transcript_id "MSTRG.137594.37"; exon_number "61";
chr4	StringTie	exon	84836929	84837090	1000	-	.	gene_id "MSTRG.137594"; transcript_id "MSTRG.137594.37"; exon_number "62";
chr4	StringTie	exon	84841154	84841263	1000	-	.	gene_id "MSTRG.137594"; transcript_id "MSTRG.137594.37"; exon_number "63";
chr4	StringTie	exon	84849902	84850025	1000	-	.	gene_id "MSTRG.137594"; transcript_id "MSTRG.137594.37"; exon_number "64";
chr4	StringTie	exon	84860412	84860622	1000	-	.	gene_id "MSTRG.137594"; transcript_id "MSTRG.137594.37"; exon_number "65";
chr4	StringTie	exon	84879406	84879494	1000	-	.	gene_id "MSTRG.137594"; transcript_id "MSTRG.137594.37"; exon_number "66";
chr4	StringTie	exon	84896911	84897010	1000	-	.	gene_id "MSTRG.137594"; transcript_id "MSTRG.137594.37"; exon_number "67";
chr4	StringTie	exon	84898452	84898600	1000	-	.	gene_id "MSTRG.137594"; transcript_id "MSTRG.137594.37"; exon_number "68";
chr4	StringTie	exon	84912252	84912319	1000	-	.	gene_id "MSTRG.137594"; transcript_id "MSTRG.137594.37"; exon_number "69";
chr4	StringTie	exon	84932270	84932352	1000	-	.	gene_id "MSTRG.137594"; transcript_id "MSTRG.137594.37"; exon_number "70";
chr4	StringTie	transcript	84668556	84804174	1000	-	.	gene_id "MSTRG.137594"; transcript_id "MSTRG.137594.38";
chr4	StringTie	exon	84668556	84672991	1000	-	.	gene_id "MSTRG.137594"; transcript_id "MSTRG.137594.38"; exon_number "1";
chr4	StringTie	exon	84677199	84677396	1000	-	.	gene_id "MSTRG.137594"; transcript_id "MSTRG.137594.38"; exon_number "2";
chr4	StringTie	exon	84678168	84678279	1000	-	.	gene_id "MSTRG.137594"; transcript_id "MSTRG.137594.38"; exon_number "3";
chr4	StringTie	exon	84678919	84679242	1000	-	.	gene_id "MSTRG.137594"; transcript_id "MSTRG.137594.38"; exon_number "4";
chr4	StringTie	exon	84682374	84682470	1000	-	.	gene_id "MSTRG.137594"; transcript_id "MSTRG.137594.38"; exon_number "5";
chr4	StringTie	exon	84683943	84684125	1000	-	.	gene_id "MSTRG.137594"; transcript_id "MSTRG.137594.38"; exon_number "6";
chr4	StringTie	exon	84688086	84688265	1000	-	.	gene_id "MSTRG.137594"; transcript_id "MSTRG.137594.38"; exon_number "7";
chr4	StringTie	exon	84690506	84690664	1000	-	.	gene_id "MSTRG.137594"; transcript_id "MSTRG.137594.38"; exon_number "8";
chr4	StringTie	exon	84691631	84691785	1000	-	.	gene_id "MSTRG.137594"; transcript_id "MSTRG.137594.38"; exon_number "9";
chr4	StringTie	exon	84692885	84693032	1000	-	.	gene_id "MSTRG.137594"; transcript_id "MSTRG.137594.38"; exon_number "10";
chr4	StringTie	exon	84695970	84696182	1000	-	.	gene_id "MSTRG.137594"; transcript_id "MSTRG.137594.38"; exon_number "11";
chr4	StringTie	exon	84696732	84696823	1000	-	.	gene_id "MSTRG.137594"; transcript_id "MSTRG.137594.38"; exon_number "12";
chr4	StringTie	exon	84702353	84702506	1000	-	.	gene_id "MSTRG.137594"; transcript_id "MSTRG.137594.38"; exon_number "13";
chr4	StringTie	exon	84704338	84704444	1000	-	.	gene_id "MSTRG.137594"; transcript_id "MSTRG.137594.38"; exon_number "14";
chr4	StringTie	exon	84705394	84705511	1000	-	.	gene_id "MSTRG.137594"; transcript_id "MSTRG.137594.38"; exon_number "15";
chr4	StringTie	exon	84708909	84709028	1000	-	.	gene_id "MSTRG.137594"; transcript_id "MSTRG.137594.38"; exon_number "16";
chr4	StringTie	exon	84709293	84709347	1000	-	.	gene_id "MSTRG.137594"; transcript_id "MSTRG.137594.38"; exon_number "17";
chr4	StringTie	exon	84713159	84713239	1000	-	.	gene_id "MSTRG.137594"; transcript_id "MSTRG.137594.38"; exon_number "18";
chr4	StringTie	exon	84715298	84715383	1000	-	.	gene_id "MSTRG.137594"; transcript_id "MSTRG.137594.38"; exon_number "19";
chr4	StringTie	exon	84716896	84717016	1000	-	.	gene_id "MSTRG.137594"; transcript_id "MSTRG.137594.38"; exon_number "20";
chr4	StringTie	exon	84718422	84718570	1000	-	.	gene_id "MSTRG.137594"; transcript_id "MSTRG.137594.38"; exon_number "21";
chr4	StringTie	exon	84721409	84721572	1000	-	.	gene_id "MSTRG.137594"; transcript_id "MSTRG.137594.38"; exon_number "22";
chr4	StringTie	exon	84724426	84724594	1000	-	.	gene_id "MSTRG.137594"; transcript_id "MSTRG.137594.38"; exon_number "23";
chr4	StringTie	exon	84733382	84733609	1000	-	.	gene_id "MSTRG.137594"; transcript_id "MSTRG.137594.38"; exon_number "24";
chr4	StringTie	exon	84735043	84735120	1000	-	.	gene_id "MSTRG.137594"; transcript_id "MSTRG.137594.38"; exon_number "25";
chr4	StringTie	exon	84736170	84736327	1000	-	.	gene_id "MSTRG.137594"; transcript_id "MSTRG.137594.38"; exon_number "26";
chr4	StringTie	exon	84737184	84737366	1000	-	.	gene_id "MSTRG.137594"; transcript_id "MSTRG.137594.38"; exon_number "27";
chr4	StringTie	exon	84739010	84739119	1000	-	.	gene_id "MSTRG.137594"; transcript_id "MSTRG.137594.38"; exon_number "28";
chr4	StringTie	exon	84740187	84740416	1000	-	.	gene_id "MSTRG.137594"; transcript_id "MSTRG.137594.38"; exon_number "29";
chr4	StringTie	exon	84741761	84741921	1000	-	.	gene_id "MSTRG.137594"; transcript_id "MSTRG.137594.38"; exon_number "30";
chr4	StringTie	exon	84743700	84743799	1000	-	.	gene_id "MSTRG.137594"; transcript_id "MSTRG.137594.38"; exon_number "31";
chr4	StringTie	exon	84751483	84751716	1000	-	.	gene_id "MSTRG.137594"; transcript_id "MSTRG.137594.38"; exon_number "32";
chr4	StringTie	exon	84753697	84753876	1000	-	.	gene_id "MSTRG.137594"; transcript_id "MSTRG.137594.38"; exon_number "33";
chr4	StringTie	exon	84755266	84755400	1000	-	.	gene_id "MSTRG.137594"; transcript_id "MSTRG.137594.38"; exon_number "34";
chr4	StringTie	exon	84756971	84757161	1000	-	.	gene_id "MSTRG.137594"; transcript_id "MSTRG.137594.38"; exon_number "35";
chr4	StringTie	exon	84765810	84766027	1000	-	.	gene_id "MSTRG.137594"; transcript_id "MSTRG.137594.38"; exon_number "36";
chr4	StringTie	exon	84766252	84766372	1000	-	.	gene_id "MSTRG.137594"; transcript_id "MSTRG.137594.38"; exon_number "37";
chr4	StringTie	exon	84772835	84772929	1000	-	.	gene_id "MSTRG.137594"; transcript_id "MSTRG.137594.38"; exon_number "38";
chr4	StringTie	exon	84774820	84774981	1000	-	.	gene_id "MSTRG.137594"; transcript_id "MSTRG.137594.38"; exon_number "39";
chr4	StringTie	exon	84775065	84775138	1000	-	.	gene_id "MSTRG.137594"; transcript_id "MSTRG.137594.38"; exon_number "40";
chr4	StringTie	exon	84778503	84778655	1000	-	.	gene_id "MSTRG.137594"; transcript_id "MSTRG.137594.38"; exon_number "41";
chr4	StringTie	exon	84780108	84780298	1000	-	.	gene_id "MSTRG.137594"; transcript_id "MSTRG.137594.38"; exon_number "42";
chr4	StringTie	exon	84782963	84783074	1000	-	.	gene_id "MSTRG.137594"; transcript_id "MSTRG.137594.38"; exon_number "43";
chr4	StringTie	exon	84785979	84786139	1000	-	.	gene_id "MSTRG.137594"; transcript_id "MSTRG.137594.38"; exon_number "44";
chr4	StringTie	exon	84787482	84787713	1000	-	.	gene_id "MSTRG.137594"; transcript_id "MSTRG.137594.38"; exon_number "45";
chr4	StringTie	exon	84789726	84789907	1000	-	.	gene_id "MSTRG.137594"; transcript_id "MSTRG.137594.38"; exon_number "46";
chr4	StringTie	exon	84794519	84794737	1000	-	.	gene_id "MSTRG.137594"; transcript_id "MSTRG.137594.38"; exon_number "47";
chr4	StringTie	exon	84794879	84794979	1000	-	.	gene_id "MSTRG.137594"; transcript_id "MSTRG.137594.38"; exon_number "48";
chr4	StringTie	exon	84796521	84796752	1000	-	.	gene_id "MSTRG.137594"; transcript_id "MSTRG.137594.38"; exon_number "49";
chr4	StringTie	exon	84797996	84798108	1000	-	.	gene_id "MSTRG.137594"; transcript_id "MSTRG.137594.38"; exon_number "50";
chr4	StringTie	exon	84801650	84801864	1000	-	.	gene_id "MSTRG.137594"; transcript_id "MSTRG.137594.38"; exon_number "51";
chr4	StringTie	exon	84803290	84803467	1000	-	.	gene_id "MSTRG.137594"; transcript_id "MSTRG.137594.38"; exon_number "52";
chr4	StringTie	exon	84803883	84804174	1000	-	.	gene_id "MSTRG.137594"; transcript_id "MSTRG.137594.38"; exon_number "53";
chr4	StringTie	transcript	84668574	84912322	1000	-	.	gene_id "MSTRG.137594"; transcript_id "MSTRG.137594.39";
chr4	StringTie	exon	84668574	84668676	1000	-	.	gene_id "MSTRG.137594"; transcript_id "MSTRG.137594.39"; exon_number "1";
chr4	StringTie	exon	84669173	84672991	1000	-	.	gene_id "MSTRG.137594"; transcript_id "MSTRG.137594.39"; exon_number "2";
chr4	StringTie	exon	84677199	84677396	1000	-	.	gene_id "MSTRG.137594"; transcript_id "MSTRG.137594.39"; exon_number "3";
chr4	StringTie	exon	84678168	84678279	1000	-	.	gene_id "MSTRG.137594"; transcript_id "MSTRG.137594.39"; exon_number "4";
chr4	StringTie	exon	84678919	84679242	1000	-	.	gene_id "MSTRG.137594"; transcript_id "MSTRG.137594.39"; exon_number "5";
chr4	StringTie	exon	84682374	84682470	1000	-	.	gene_id "MSTRG.137594"; transcript_id "MSTRG.137594.39"; exon_number "6";
chr4	StringTie	exon	84683943	84684125	1000	-	.	gene_id "MSTRG.137594"; transcript_id "MSTRG.137594.39"; exon_number "7";
chr4	StringTie	exon	84688086	84688265	1000	-	.	gene_id "MSTRG.137594"; transcript_id "MSTRG.137594.39"; exon_number "8";
chr4	StringTie	exon	84690506	84690664	1000	-	.	gene_id "MSTRG.137594"; transcript_id "MSTRG.137594.39"; exon_number "9";
chr4	StringTie	exon	84691631	84691785	1000	-	.	gene_id "MSTRG.137594"; transcript_id "MSTRG.137594.39"; exon_number "10";
chr4	StringTie	exon	84692885	84693032	1000	-	.	gene_id "MSTRG.137594"; transcript_id "MSTRG.137594.39"; exon_number "11";
chr4	StringTie	exon	84695970	84696182	1000	-	.	gene_id "MSTRG.137594"; transcript_id "MSTRG.137594.39"; exon_number "12";
chr4	StringTie	exon	84696732	84696823	1000	-	.	gene_id "MSTRG.137594"; transcript_id "MSTRG.137594.39"; exon_number "13";
chr4	StringTie	exon	84702353	84702506	1000	-	.	gene_id "MSTRG.137594"; transcript_id "MSTRG.137594.39"; exon_number "14";
chr4	StringTie	exon	84704338	84704444	1000	-	.	gene_id "MSTRG.137594"; transcript_id "MSTRG.137594.39"; exon_number "15";
chr4	StringTie	exon	84705394	84705511	1000	-	.	gene_id "MSTRG.137594"; transcript_id "MSTRG.137594.39"; exon_number "16";
chr4	StringTie	exon	84708909	84709028	1000	-	.	gene_id "MSTRG.137594"; transcript_id "MSTRG.137594.39"; exon_number "17";
chr4	StringTie	exon	84709293	84709347	1000	-	.	gene_id "MSTRG.137594"; transcript_id "MSTRG.137594.39"; exon_number "18";
chr4	StringTie	exon	84713159	84713239	1000	-	.	gene_id "MSTRG.137594"; transcript_id "MSTRG.137594.39"; exon_number "19";
chr4	StringTie	exon	84715298	84715383	1000	-	.	gene_id "MSTRG.137594"; transcript_id "MSTRG.137594.39"; exon_number "20";
chr4	StringTie	exon	84716896	84717016	1000	-	.	gene_id "MSTRG.137594"; transcript_id "MSTRG.137594.39"; exon_number "21";
chr4	StringTie	exon	84718422	84718570	1000	-	.	gene_id "MSTRG.137594"; transcript_id "MSTRG.137594.39"; exon_number "22";
chr4	StringTie	exon	84721409	84721572	1000	-	.	gene_id "MSTRG.137594"; transcript_id "MSTRG.137594.39"; exon_number "23";
chr4	StringTie	exon	84724426	84724594	1000	-	.	gene_id "MSTRG.137594"; transcript_id "MSTRG.137594.39"; exon_number "24";
chr4	StringTie	exon	84726861	84726911	1000	-	.	gene_id "MSTRG.137594"; transcript_id "MSTRG.137594.39"; exon_number "25";
chr4	StringTie	exon	84733382	84733609	1000	-	.	gene_id "MSTRG.137594"; transcript_id "MSTRG.137594.39"; exon_number "26";
chr4	StringTie	exon	84735043	84735120	1000	-	.	gene_id "MSTRG.137594"; transcript_id "MSTRG.137594.39"; exon_number "27";
chr4	StringTie	exon	84736170	84736327	1000	-	.	gene_id "MSTRG.137594"; transcript_id "MSTRG.137594.39"; exon_number "28";
chr4	StringTie	exon	84737184	84737366	1000	-	.	gene_id "MSTRG.137594"; transcript_id "MSTRG.137594.39"; exon_number "29";
chr4	StringTie	exon	84739010	84739119	1000	-	.	gene_id "MSTRG.137594"; transcript_id "MSTRG.137594.39"; exon_number "30";
chr4	StringTie	exon	84740187	84740416	1000	-	.	gene_id "MSTRG.137594"; transcript_id "MSTRG.137594.39"; exon_number "31";
chr4	StringTie	exon	84741761	84741921	1000	-	.	gene_id "MSTRG.137594"; transcript_id "MSTRG.137594.39"; exon_number "32";
chr4	StringTie	exon	84743700	84743799	1000	-	.	gene_id "MSTRG.137594"; transcript_id "MSTRG.137594.39"; exon_number "33";
chr4	StringTie	exon	84751483	84751716	1000	-	.	gene_id "MSTRG.137594"; transcript_id "MSTRG.137594.39"; exon_number "34";
chr4	StringTie	exon	84753697	84753876	1000	-	.	gene_id "MSTRG.137594"; transcript_id "MSTRG.137594.39"; exon_number "35";
chr4	StringTie	exon	84755266	84755400	1000	-	.	gene_id "MSTRG.137594"; transcript_id "MSTRG.137594.39"; exon_number "36";
chr4	StringTie	exon	84756926	84757161	1000	-	.	gene_id "MSTRG.137594"; transcript_id "MSTRG.137594.39"; exon_number "37";
chr4	StringTie	exon	84765810	84766027	1000	-	.	gene_id "MSTRG.137594"; transcript_id "MSTRG.137594.39"; exon_number "38";
chr4	StringTie	exon	84766252	84766372	1000	-	.	gene_id "MSTRG.137594"; transcript_id "MSTRG.137594.39"; exon_number "39";
chr4	StringTie	exon	84772835	84772929	1000	-	.	gene_id "MSTRG.137594"; transcript_id "MSTRG.137594.39"; exon_number "40";
chr4	StringTie	exon	84774820	84774981	1000	-	.	gene_id "MSTRG.137594"; transcript_id "MSTRG.137594.39"; exon_number "41";
chr4	StringTie	exon	84775065	84775138	1000	-	.	gene_id "MSTRG.137594"; transcript_id "MSTRG.137594.39"; exon_number "42";
chr4	StringTie	exon	84778503	84778655	1000	-	.	gene_id "MSTRG.137594"; transcript_id "MSTRG.137594.39"; exon_number "43";
chr4	StringTie	exon	84780108	84780298	1000	-	.	gene_id "MSTRG.137594"; transcript_id "MSTRG.137594.39"; exon_number "44";
chr4	StringTie	exon	84782963	84783074	1000	-	.	gene_id "MSTRG.137594"; transcript_id "MSTRG.137594.39"; exon_number "45";
chr4	StringTie	exon	84785979	84786139	1000	-	.	gene_id "MSTRG.137594"; transcript_id "MSTRG.137594.39"; exon_number "46";
chr4	StringTie	exon	84787482	84787713	1000	-	.	gene_id "MSTRG.137594"; transcript_id "MSTRG.137594.39"; exon_number "47";
chr4	StringTie	exon	84789726	84789907	1000	-	.	gene_id "MSTRG.137594"; transcript_id "MSTRG.137594.39"; exon_number "48";
chr4	StringTie	exon	84794519	84794737	1000	-	.	gene_id "MSTRG.137594"; transcript_id "MSTRG.137594.39"; exon_number "49";
chr4	StringTie	exon	84794879	84794979	1000	-	.	gene_id "MSTRG.137594"; transcript_id "MSTRG.137594.39"; exon_number "50";
chr4	StringTie	exon	84796521	84796752	1000	-	.	gene_id "MSTRG.137594"; transcript_id "MSTRG.137594.39"; exon_number "51";
chr4	StringTie	exon	84797996	84798108	1000	-	.	gene_id "MSTRG.137594"; transcript_id "MSTRG.137594.39"; exon_number "52";
chr4	StringTie	exon	84801650	84801864	1000	-	.	gene_id "MSTRG.137594"; transcript_id "MSTRG.137594.39"; exon_number "53";
chr4	StringTie	exon	84803290	84803467	1000	-	.	gene_id "MSTRG.137594"; transcript_id "MSTRG.137594.39"; exon_number "54";
chr4	StringTie	exon	84809887	84810344	1000	-	.	gene_id "MSTRG.137594"; transcript_id "MSTRG.137594.39"; exon_number "55";
chr4	StringTie	exon	84817392	84817585	1000	-	.	gene_id "MSTRG.137594"; transcript_id "MSTRG.137594.39"; exon_number "56";
chr4	StringTie	exon	84820085	84820186	1000	-	.	gene_id "MSTRG.137594"; transcript_id "MSTRG.137594.39"; exon_number "57";
chr4	StringTie	exon	84821084	84821551	1000	-	.	gene_id "MSTRG.137594"; transcript_id "MSTRG.137594.39"; exon_number "58";
chr4	StringTie	exon	84826815	84826981	1000	-	.	gene_id "MSTRG.137594"; transcript_id "MSTRG.137594.39"; exon_number "59";
chr4	StringTie	exon	84829004	84829190	1000	-	.	gene_id "MSTRG.137594"; transcript_id "MSTRG.137594.39"; exon_number "60";
chr4	StringTie	exon	84831413	84831605	1000	-	.	gene_id "MSTRG.137594"; transcript_id "MSTRG.137594.39"; exon_number "61";
chr4	StringTie	exon	84836929	84837090	1000	-	.	gene_id "MSTRG.137594"; transcript_id "MSTRG.137594.39"; exon_number "62";
chr4	StringTie	exon	84841154	84841263	1000	-	.	gene_id "MSTRG.137594"; transcript_id "MSTRG.137594.39"; exon_number "63";
chr4	StringTie	exon	84844456	84844509	1000	-	.	gene_id "MSTRG.137594"; transcript_id "MSTRG.137594.39"; exon_number "64";
chr4	StringTie	exon	84849902	84850025	1000	-	.	gene_id "MSTRG.137594"; transcript_id "MSTRG.137594.39"; exon_number "65";
chr4	StringTie	exon	84860412	84860622	1000	-	.	gene_id "MSTRG.137594"; transcript_id "MSTRG.137594.39"; exon_number "66";
chr4	StringTie	exon	84879406	84879494	1000	-	.	gene_id "MSTRG.137594"; transcript_id "MSTRG.137594.39"; exon_number "67";
chr4	StringTie	exon	84896911	84897010	1000	-	.	gene_id "MSTRG.137594"; transcript_id "MSTRG.137594.39"; exon_number "68";
chr4	StringTie	exon	84898452	84898597	1000	-	.	gene_id "MSTRG.137594"; transcript_id "MSTRG.137594.39"; exon_number "69";
chr4	StringTie	exon	84912252	84912322	1000	-	.	gene_id "MSTRG.137594"; transcript_id "MSTRG.137594.39"; exon_number "70";
chr4	StringTie	transcript	84659464	84901551	1000	-	.	gene_id "MSTRG.137594"; transcript_id "MSTRG.137594.4";
chr4	StringTie	exon	84659464	84661766	1000	-	.	gene_id "MSTRG.137594"; transcript_id "MSTRG.137594.4"; exon_number "1";
chr4	StringTie	exon	84669173	84672991	1000	-	.	gene_id "MSTRG.137594"; transcript_id "MSTRG.137594.4"; exon_number "2";
chr4	StringTie	exon	84677199	84677396	1000	-	.	gene_id "MSTRG.137594"; transcript_id "MSTRG.137594.4"; exon_number "3";
chr4	StringTie	exon	84678168	84678279	1000	-	.	gene_id "MSTRG.137594"; transcript_id "MSTRG.137594.4"; exon_number "4";
chr4	StringTie	exon	84678919	84679242	1000	-	.	gene_id "MSTRG.137594"; transcript_id "MSTRG.137594.4"; exon_number "5";
chr4	StringTie	exon	84682374	84682470	1000	-	.	gene_id "MSTRG.137594"; transcript_id "MSTRG.137594.4"; exon_number "6";
chr4	StringTie	exon	84683943	84684125	1000	-	.	gene_id "MSTRG.137594"; transcript_id "MSTRG.137594.4"; exon_number "7";
chr4	StringTie	exon	84688086	84688265	1000	-	.	gene_id "MSTRG.137594"; transcript_id "MSTRG.137594.4"; exon_number "8";
chr4	StringTie	exon	84690506	84690664	1000	-	.	gene_id "MSTRG.137594"; transcript_id "MSTRG.137594.4"; exon_number "9";
chr4	StringTie	exon	84691631	84691785	1000	-	.	gene_id "MSTRG.137594"; transcript_id "MSTRG.137594.4"; exon_number "10";
chr4	StringTie	exon	84692885	84693032	1000	-	.	gene_id "MSTRG.137594"; transcript_id "MSTRG.137594.4"; exon_number "11";
chr4	StringTie	exon	84695970	84696182	1000	-	.	gene_id "MSTRG.137594"; transcript_id "MSTRG.137594.4"; exon_number "12";
chr4	StringTie	exon	84696732	84696823	1000	-	.	gene_id "MSTRG.137594"; transcript_id "MSTRG.137594.4"; exon_number "13";
chr4	StringTie	exon	84702353	84702506	1000	-	.	gene_id "MSTRG.137594"; transcript_id "MSTRG.137594.4"; exon_number "14";
chr4	StringTie	exon	84704338	84704444	1000	-	.	gene_id "MSTRG.137594"; transcript_id "MSTRG.137594.4"; exon_number "15";
chr4	StringTie	exon	84705394	84705511	1000	-	.	gene_id "MSTRG.137594"; transcript_id "MSTRG.137594.4"; exon_number "16";
chr4	StringTie	exon	84708909	84709028	1000	-	.	gene_id "MSTRG.137594"; transcript_id "MSTRG.137594.4"; exon_number "17";
chr4	StringTie	exon	84709293	84709347	1000	-	.	gene_id "MSTRG.137594"; transcript_id "MSTRG.137594.4"; exon_number "18";
chr4	StringTie	exon	84713159	84713239	1000	-	.	gene_id "MSTRG.137594"; transcript_id "MSTRG.137594.4"; exon_number "19";
chr4	StringTie	exon	84715298	84715383	1000	-	.	gene_id "MSTRG.137594"; transcript_id "MSTRG.137594.4"; exon_number "20";
chr4	StringTie	exon	84716896	84717016	1000	-	.	gene_id "MSTRG.137594"; transcript_id "MSTRG.137594.4"; exon_number "21";
chr4	StringTie	exon	84718422	84718570	1000	-	.	gene_id "MSTRG.137594"; transcript_id "MSTRG.137594.4"; exon_number "22";
chr4	StringTie	exon	84721409	84721572	1000	-	.	gene_id "MSTRG.137594"; transcript_id "MSTRG.137594.4"; exon_number "23";
chr4	StringTie	exon	84724426	84724594	1000	-	.	gene_id "MSTRG.137594"; transcript_id "MSTRG.137594.4"; exon_number "24";
chr4	StringTie	exon	84726861	84726911	1000	-	.	gene_id "MSTRG.137594"; transcript_id "MSTRG.137594.4"; exon_number "25";
chr4	StringTie	exon	84733382	84733609	1000	-	.	gene_id "MSTRG.137594"; transcript_id "MSTRG.137594.4"; exon_number "26";
chr4	StringTie	exon	84735043	84735120	1000	-	.	gene_id "MSTRG.137594"; transcript_id "MSTRG.137594.4"; exon_number "27";
chr4	StringTie	exon	84736170	84736327	1000	-	.	gene_id "MSTRG.137594"; transcript_id "MSTRG.137594.4"; exon_number "28";
chr4	StringTie	exon	84737184	84737366	1000	-	.	gene_id "MSTRG.137594"; transcript_id "MSTRG.137594.4"; exon_number "29";
chr4	StringTie	exon	84739010	84739119	1000	-	.	gene_id "MSTRG.137594"; transcript_id "MSTRG.137594.4"; exon_number "30";
chr4	StringTie	exon	84740187	84740416	1000	-	.	gene_id "MSTRG.137594"; transcript_id "MSTRG.137594.4"; exon_number "31";
chr4	StringTie	exon	84741761	84741921	1000	-	.	gene_id "MSTRG.137594"; transcript_id "MSTRG.137594.4"; exon_number "32";
chr4	StringTie	exon	84743700	84743799	1000	-	.	gene_id "MSTRG.137594"; transcript_id "MSTRG.137594.4"; exon_number "33";
chr4	StringTie	exon	84751483	84751716	1000	-	.	gene_id "MSTRG.137594"; transcript_id "MSTRG.137594.4"; exon_number "34";
chr4	StringTie	exon	84753697	84753876	1000	-	.	gene_id "MSTRG.137594"; transcript_id "MSTRG.137594.4"; exon_number "35";
chr4	StringTie	exon	84755266	84755400	1000	-	.	gene_id "MSTRG.137594"; transcript_id "MSTRG.137594.4"; exon_number "36";
chr4	StringTie	exon	84756926	84757161	1000	-	.	gene_id "MSTRG.137594"; transcript_id "MSTRG.137594.4"; exon_number "37";
chr4	StringTie	exon	84765810	84766027	1000	-	.	gene_id "MSTRG.137594"; transcript_id "MSTRG.137594.4"; exon_number "38";
chr4	StringTie	exon	84766252	84766372	1000	-	.	gene_id "MSTRG.137594"; transcript_id "MSTRG.137594.4"; exon_number "39";
chr4	StringTie	exon	84772835	84772929	1000	-	.	gene_id "MSTRG.137594"; transcript_id "MSTRG.137594.4"; exon_number "40";
chr4	StringTie	exon	84774820	84774981	1000	-	.	gene_id "MSTRG.137594"; transcript_id "MSTRG.137594.4"; exon_number "41";
chr4	StringTie	exon	84775065	84775138	1000	-	.	gene_id "MSTRG.137594"; transcript_id "MSTRG.137594.4"; exon_number "42";
chr4	StringTie	exon	84778503	84778655	1000	-	.	gene_id "MSTRG.137594"; transcript_id "MSTRG.137594.4"; exon_number "43";
chr4	StringTie	exon	84780108	84780298	1000	-	.	gene_id "MSTRG.137594"; transcript_id "MSTRG.137594.4"; exon_number "44";
chr4	StringTie	exon	84782963	84783074	1000	-	.	gene_id "MSTRG.137594"; transcript_id "MSTRG.137594.4"; exon_number "45";
chr4	StringTie	exon	84785979	84786139	1000	-	.	gene_id "MSTRG.137594"; transcript_id "MSTRG.137594.4"; exon_number "46";
chr4	StringTie	exon	84787482	84787713	1000	-	.	gene_id "MSTRG.137594"; transcript_id "MSTRG.137594.4"; exon_number "47";
chr4	StringTie	exon	84789726	84789907	1000	-	.	gene_id "MSTRG.137594"; transcript_id "MSTRG.137594.4"; exon_number "48";
chr4	StringTie	exon	84794519	84794737	1000	-	.	gene_id "MSTRG.137594"; transcript_id "MSTRG.137594.4"; exon_number "49";
chr4	StringTie	exon	84794879	84794979	1000	-	.	gene_id "MSTRG.137594"; transcript_id "MSTRG.137594.4"; exon_number "50";
chr4	StringTie	exon	84796521	84796752	1000	-	.	gene_id "MSTRG.137594"; transcript_id "MSTRG.137594.4"; exon_number "51";
chr4	StringTie	exon	84797996	84798108	1000	-	.	gene_id "MSTRG.137594"; transcript_id "MSTRG.137594.4"; exon_number "52";
chr4	StringTie	exon	84801650	84801864	1000	-	.	gene_id "MSTRG.137594"; transcript_id "MSTRG.137594.4"; exon_number "53";
chr4	StringTie	exon	84803290	84803467	1000	-	.	gene_id "MSTRG.137594"; transcript_id "MSTRG.137594.4"; exon_number "54";
chr4	StringTie	exon	84808334	84808417	1000	-	.	gene_id "MSTRG.137594"; transcript_id "MSTRG.137594.4"; exon_number "55";
chr4	StringTie	exon	84809887	84810344	1000	-	.	gene_id "MSTRG.137594"; transcript_id "MSTRG.137594.4"; exon_number "56";
chr4	StringTie	exon	84817392	84817585	1000	-	.	gene_id "MSTRG.137594"; transcript_id "MSTRG.137594.4"; exon_number "57";
chr4	StringTie	exon	84820085	84820186	1000	-	.	gene_id "MSTRG.137594"; transcript_id "MSTRG.137594.4"; exon_number "58";
chr4	StringTie	exon	84821084	84821551	1000	-	.	gene_id "MSTRG.137594"; transcript_id "MSTRG.137594.4"; exon_number "59";
chr4	StringTie	exon	84826815	84826981	1000	-	.	gene_id "MSTRG.137594"; transcript_id "MSTRG.137594.4"; exon_number "60";
chr4	StringTie	exon	84829004	84829190	1000	-	.	gene_id "MSTRG.137594"; transcript_id "MSTRG.137594.4"; exon_number "61";
chr4	StringTie	exon	84831413	84831605	1000	-	.	gene_id "MSTRG.137594"; transcript_id "MSTRG.137594.4"; exon_number "62";
chr4	StringTie	exon	84836929	84837090	1000	-	.	gene_id "MSTRG.137594"; transcript_id "MSTRG.137594.4"; exon_number "63";
chr4	StringTie	exon	84841154	84841263	1000	-	.	gene_id "MSTRG.137594"; transcript_id "MSTRG.137594.4"; exon_number "64";
chr4	StringTie	exon	84844456	84844509	1000	-	.	gene_id "MSTRG.137594"; transcript_id "MSTRG.137594.4"; exon_number "65";
chr4	StringTie	exon	84849902	84850025	1000	-	.	gene_id "MSTRG.137594"; transcript_id "MSTRG.137594.4"; exon_number "66";
chr4	StringTie	exon	84860412	84860622	1000	-	.	gene_id "MSTRG.137594"; transcript_id "MSTRG.137594.4"; exon_number "67";
chr4	StringTie	exon	84879406	84879494	1000	-	.	gene_id "MSTRG.137594"; transcript_id "MSTRG.137594.4"; exon_number "68";
chr4	StringTie	exon	84896911	84897010	1000	-	.	gene_id "MSTRG.137594"; transcript_id "MSTRG.137594.4"; exon_number "69";
chr4	StringTie	exon	84898452	84898597	1000	-	.	gene_id "MSTRG.137594"; transcript_id "MSTRG.137594.4"; exon_number "70";
chr4	StringTie	exon	84901248	84901551	1000	-	.	gene_id "MSTRG.137594"; transcript_id "MSTRG.137594.4"; exon_number "71";
chr4	StringTie	transcript	84668601	84941602	1000	-	.	gene_id "MSTRG.137594"; transcript_id "MSTRG.137594.40";
chr4	StringTie	exon	84668601	84672991	1000	-	.	gene_id "MSTRG.137594"; transcript_id "MSTRG.137594.40"; exon_number "1";
chr4	StringTie	exon	84677199	84677396	1000	-	.	gene_id "MSTRG.137594"; transcript_id "MSTRG.137594.40"; exon_number "2";
chr4	StringTie	exon	84678168	84678279	1000	-	.	gene_id "MSTRG.137594"; transcript_id "MSTRG.137594.40"; exon_number "3";
chr4	StringTie	exon	84678919	84679242	1000	-	.	gene_id "MSTRG.137594"; transcript_id "MSTRG.137594.40"; exon_number "4";
chr4	StringTie	exon	84682374	84682470	1000	-	.	gene_id "MSTRG.137594"; transcript_id "MSTRG.137594.40"; exon_number "5";
chr4	StringTie	exon	84683943	84684125	1000	-	.	gene_id "MSTRG.137594"; transcript_id "MSTRG.137594.40"; exon_number "6";
chr4	StringTie	exon	84688086	84688265	1000	-	.	gene_id "MSTRG.137594"; transcript_id "MSTRG.137594.40"; exon_number "7";
chr4	StringTie	exon	84690506	84690664	1000	-	.	gene_id "MSTRG.137594"; transcript_id "MSTRG.137594.40"; exon_number "8";
chr4	StringTie	exon	84691631	84691785	1000	-	.	gene_id "MSTRG.137594"; transcript_id "MSTRG.137594.40"; exon_number "9";
chr4	StringTie	exon	84692885	84693032	1000	-	.	gene_id "MSTRG.137594"; transcript_id "MSTRG.137594.40"; exon_number "10";
chr4	StringTie	exon	84695970	84696182	1000	-	.	gene_id "MSTRG.137594"; transcript_id "MSTRG.137594.40"; exon_number "11";
chr4	StringTie	exon	84696732	84696823	1000	-	.	gene_id "MSTRG.137594"; transcript_id "MSTRG.137594.40"; exon_number "12";
chr4	StringTie	exon	84702353	84702506	1000	-	.	gene_id "MSTRG.137594"; transcript_id "MSTRG.137594.40"; exon_number "13";
chr4	StringTie	exon	84704338	84704444	1000	-	.	gene_id "MSTRG.137594"; transcript_id "MSTRG.137594.40"; exon_number "14";
chr4	StringTie	exon	84705394	84705511	1000	-	.	gene_id "MSTRG.137594"; transcript_id "MSTRG.137594.40"; exon_number "15";
chr4	StringTie	exon	84708909	84709028	1000	-	.	gene_id "MSTRG.137594"; transcript_id "MSTRG.137594.40"; exon_number "16";
chr4	StringTie	exon	84709293	84709347	1000	-	.	gene_id "MSTRG.137594"; transcript_id "MSTRG.137594.40"; exon_number "17";
chr4	StringTie	exon	84713159	84713239	1000	-	.	gene_id "MSTRG.137594"; transcript_id "MSTRG.137594.40"; exon_number "18";
chr4	StringTie	exon	84715298	84715383	1000	-	.	gene_id "MSTRG.137594"; transcript_id "MSTRG.137594.40"; exon_number "19";
chr4	StringTie	exon	84716896	84717016	1000	-	.	gene_id "MSTRG.137594"; transcript_id "MSTRG.137594.40"; exon_number "20";
chr4	StringTie	exon	84718422	84718570	1000	-	.	gene_id "MSTRG.137594"; transcript_id "MSTRG.137594.40"; exon_number "21";
chr4	StringTie	exon	84721409	84721572	1000	-	.	gene_id "MSTRG.137594"; transcript_id "MSTRG.137594.40"; exon_number "22";
chr4	StringTie	exon	84724426	84724594	1000	-	.	gene_id "MSTRG.137594"; transcript_id "MSTRG.137594.40"; exon_number "23";
chr4	StringTie	exon	84733382	84733609	1000	-	.	gene_id "MSTRG.137594"; transcript_id "MSTRG.137594.40"; exon_number "24";
chr4	StringTie	exon	84735043	84735120	1000	-	.	gene_id "MSTRG.137594"; transcript_id "MSTRG.137594.40"; exon_number "25";
chr4	StringTie	exon	84736170	84736327	1000	-	.	gene_id "MSTRG.137594"; transcript_id "MSTRG.137594.40"; exon_number "26";
chr4	StringTie	exon	84737184	84737366	1000	-	.	gene_id "MSTRG.137594"; transcript_id "MSTRG.137594.40"; exon_number "27";
chr4	StringTie	exon	84739010	84739119	1000	-	.	gene_id "MSTRG.137594"; transcript_id "MSTRG.137594.40"; exon_number "28";
chr4	StringTie	exon	84740187	84740416	1000	-	.	gene_id "MSTRG.137594"; transcript_id "MSTRG.137594.40"; exon_number "29";
chr4	StringTie	exon	84741761	84741921	1000	-	.	gene_id "MSTRG.137594"; transcript_id "MSTRG.137594.40"; exon_number "30";
chr4	StringTie	exon	84743700	84743799	1000	-	.	gene_id "MSTRG.137594"; transcript_id "MSTRG.137594.40"; exon_number "31";
chr4	StringTie	exon	84751483	84751716	1000	-	.	gene_id "MSTRG.137594"; transcript_id "MSTRG.137594.40"; exon_number "32";
chr4	StringTie	exon	84753697	84753876	1000	-	.	gene_id "MSTRG.137594"; transcript_id "MSTRG.137594.40"; exon_number "33";
chr4	StringTie	exon	84755266	84755400	1000	-	.	gene_id "MSTRG.137594"; transcript_id "MSTRG.137594.40"; exon_number "34";
chr4	StringTie	exon	84756926	84757161	1000	-	.	gene_id "MSTRG.137594"; transcript_id "MSTRG.137594.40"; exon_number "35";
chr4	StringTie	exon	84765810	84766027	1000	-	.	gene_id "MSTRG.137594"; transcript_id "MSTRG.137594.40"; exon_number "36";
chr4	StringTie	exon	84766252	84766372	1000	-	.	gene_id "MSTRG.137594"; transcript_id "MSTRG.137594.40"; exon_number "37";
chr4	StringTie	exon	84772835	84772929	1000	-	.	gene_id "MSTRG.137594"; transcript_id "MSTRG.137594.40"; exon_number "38";
chr4	StringTie	exon	84774820	84774981	1000	-	.	gene_id "MSTRG.137594"; transcript_id "MSTRG.137594.40"; exon_number "39";
chr4	StringTie	exon	84775065	84775138	1000	-	.	gene_id "MSTRG.137594"; transcript_id "MSTRG.137594.40"; exon_number "40";
chr4	StringTie	exon	84778503	84778655	1000	-	.	gene_id "MSTRG.137594"; transcript_id "MSTRG.137594.40"; exon_number "41";
chr4	StringTie	exon	84780108	84780298	1000	-	.	gene_id "MSTRG.137594"; transcript_id "MSTRG.137594.40"; exon_number "42";
chr4	StringTie	exon	84782963	84783074	1000	-	.	gene_id "MSTRG.137594"; transcript_id "MSTRG.137594.40"; exon_number "43";
chr4	StringTie	exon	84785979	84786139	1000	-	.	gene_id "MSTRG.137594"; transcript_id "MSTRG.137594.40"; exon_number "44";
chr4	StringTie	exon	84787482	84787713	1000	-	.	gene_id "MSTRG.137594"; transcript_id "MSTRG.137594.40"; exon_number "45";
chr4	StringTie	exon	84789726	84789907	1000	-	.	gene_id "MSTRG.137594"; transcript_id "MSTRG.137594.40"; exon_number "46";
chr4	StringTie	exon	84794519	84794737	1000	-	.	gene_id "MSTRG.137594"; transcript_id "MSTRG.137594.40"; exon_number "47";
chr4	StringTie	exon	84794879	84794979	1000	-	.	gene_id "MSTRG.137594"; transcript_id "MSTRG.137594.40"; exon_number "48";
chr4	StringTie	exon	84796521	84796752	1000	-	.	gene_id "MSTRG.137594"; transcript_id "MSTRG.137594.40"; exon_number "49";
chr4	StringTie	exon	84797996	84798108	1000	-	.	gene_id "MSTRG.137594"; transcript_id "MSTRG.137594.40"; exon_number "50";
chr4	StringTie	exon	84801650	84801864	1000	-	.	gene_id "MSTRG.137594"; transcript_id "MSTRG.137594.40"; exon_number "51";
chr4	StringTie	exon	84803290	84803467	1000	-	.	gene_id "MSTRG.137594"; transcript_id "MSTRG.137594.40"; exon_number "52";
chr4	StringTie	exon	84809887	84810344	1000	-	.	gene_id "MSTRG.137594"; transcript_id "MSTRG.137594.40"; exon_number "53";
chr4	StringTie	exon	84817392	84817585	1000	-	.	gene_id "MSTRG.137594"; transcript_id "MSTRG.137594.40"; exon_number "54";
chr4	StringTie	exon	84820085	84820186	1000	-	.	gene_id "MSTRG.137594"; transcript_id "MSTRG.137594.40"; exon_number "55";
chr4	StringTie	exon	84821084	84821551	1000	-	.	gene_id "MSTRG.137594"; transcript_id "MSTRG.137594.40"; exon_number "56";
chr4	StringTie	exon	84826815	84826981	1000	-	.	gene_id "MSTRG.137594"; transcript_id "MSTRG.137594.40"; exon_number "57";
chr4	StringTie	exon	84829004	84829190	1000	-	.	gene_id "MSTRG.137594"; transcript_id "MSTRG.137594.40"; exon_number "58";
chr4	StringTie	exon	84831413	84831605	1000	-	.	gene_id "MSTRG.137594"; transcript_id "MSTRG.137594.40"; exon_number "59";
chr4	StringTie	exon	84836929	84837090	1000	-	.	gene_id "MSTRG.137594"; transcript_id "MSTRG.137594.40"; exon_number "60";
chr4	StringTie	exon	84841154	84841263	1000	-	.	gene_id "MSTRG.137594"; transcript_id "MSTRG.137594.40"; exon_number "61";
chr4	StringTie	exon	84849902	84850025	1000	-	.	gene_id "MSTRG.137594"; transcript_id "MSTRG.137594.40"; exon_number "62";
chr4	StringTie	exon	84860412	84860622	1000	-	.	gene_id "MSTRG.137594"; transcript_id "MSTRG.137594.40"; exon_number "63";
chr4	StringTie	exon	84879406	84879494	1000	-	.	gene_id "MSTRG.137594"; transcript_id "MSTRG.137594.40"; exon_number "64";
chr4	StringTie	exon	84896911	84897010	1000	-	.	gene_id "MSTRG.137594"; transcript_id "MSTRG.137594.40"; exon_number "65";
chr4	StringTie	exon	84898452	84898600	1000	-	.	gene_id "MSTRG.137594"; transcript_id "MSTRG.137594.40"; exon_number "66";
chr4	StringTie	exon	84912252	84912319	1000	-	.	gene_id "MSTRG.137594"; transcript_id "MSTRG.137594.40"; exon_number "67";
chr4	StringTie	exon	84932270	84941602	1000	-	.	gene_id "MSTRG.137594"; transcript_id "MSTRG.137594.40"; exon_number "68";
chr4	StringTie	transcript	84668639	84966391	1000	-	.	gene_id "MSTRG.137594"; transcript_id "MSTRG.137594.41";
chr4	StringTie	exon	84668639	84672991	1000	-	.	gene_id "MSTRG.137594"; transcript_id "MSTRG.137594.41"; exon_number "1";
chr4	StringTie	exon	84677199	84677396	1000	-	.	gene_id "MSTRG.137594"; transcript_id "MSTRG.137594.41"; exon_number "2";
chr4	StringTie	exon	84678168	84678279	1000	-	.	gene_id "MSTRG.137594"; transcript_id "MSTRG.137594.41"; exon_number "3";
chr4	StringTie	exon	84678919	84679242	1000	-	.	gene_id "MSTRG.137594"; transcript_id "MSTRG.137594.41"; exon_number "4";
chr4	StringTie	exon	84682374	84682470	1000	-	.	gene_id "MSTRG.137594"; transcript_id "MSTRG.137594.41"; exon_number "5";
chr4	StringTie	exon	84683943	84684125	1000	-	.	gene_id "MSTRG.137594"; transcript_id "MSTRG.137594.41"; exon_number "6";
chr4	StringTie	exon	84688086	84688265	1000	-	.	gene_id "MSTRG.137594"; transcript_id "MSTRG.137594.41"; exon_number "7";
chr4	StringTie	exon	84690506	84690664	1000	-	.	gene_id "MSTRG.137594"; transcript_id "MSTRG.137594.41"; exon_number "8";
chr4	StringTie	exon	84691631	84691785	1000	-	.	gene_id "MSTRG.137594"; transcript_id "MSTRG.137594.41"; exon_number "9";
chr4	StringTie	exon	84692885	84693032	1000	-	.	gene_id "MSTRG.137594"; transcript_id "MSTRG.137594.41"; exon_number "10";
chr4	StringTie	exon	84695970	84696182	1000	-	.	gene_id "MSTRG.137594"; transcript_id "MSTRG.137594.41"; exon_number "11";
chr4	StringTie	exon	84696732	84696823	1000	-	.	gene_id "MSTRG.137594"; transcript_id "MSTRG.137594.41"; exon_number "12";
chr4	StringTie	exon	84702353	84702506	1000	-	.	gene_id "MSTRG.137594"; transcript_id "MSTRG.137594.41"; exon_number "13";
chr4	StringTie	exon	84704338	84704444	1000	-	.	gene_id "MSTRG.137594"; transcript_id "MSTRG.137594.41"; exon_number "14";
chr4	StringTie	exon	84705394	84705511	1000	-	.	gene_id "MSTRG.137594"; transcript_id "MSTRG.137594.41"; exon_number "15";
chr4	StringTie	exon	84708909	84709028	1000	-	.	gene_id "MSTRG.137594"; transcript_id "MSTRG.137594.41"; exon_number "16";
chr4	StringTie	exon	84709293	84709347	1000	-	.	gene_id "MSTRG.137594"; transcript_id "MSTRG.137594.41"; exon_number "17";
chr4	StringTie	exon	84713159	84713239	1000	-	.	gene_id "MSTRG.137594"; transcript_id "MSTRG.137594.41"; exon_number "18";
chr4	StringTie	exon	84715298	84715383	1000	-	.	gene_id "MSTRG.137594"; transcript_id "MSTRG.137594.41"; exon_number "19";
chr4	StringTie	exon	84716896	84717016	1000	-	.	gene_id "MSTRG.137594"; transcript_id "MSTRG.137594.41"; exon_number "20";
chr4	StringTie	exon	84718422	84718570	1000	-	.	gene_id "MSTRG.137594"; transcript_id "MSTRG.137594.41"; exon_number "21";
chr4	StringTie	exon	84721409	84721572	1000	-	.	gene_id "MSTRG.137594"; transcript_id "MSTRG.137594.41"; exon_number "22";
chr4	StringTie	exon	84724426	84724594	1000	-	.	gene_id "MSTRG.137594"; transcript_id "MSTRG.137594.41"; exon_number "23";
chr4	StringTie	exon	84726861	84726911	1000	-	.	gene_id "MSTRG.137594"; transcript_id "MSTRG.137594.41"; exon_number "24";
chr4	StringTie	exon	84733382	84733609	1000	-	.	gene_id "MSTRG.137594"; transcript_id "MSTRG.137594.41"; exon_number "25";
chr4	StringTie	exon	84735043	84735120	1000	-	.	gene_id "MSTRG.137594"; transcript_id "MSTRG.137594.41"; exon_number "26";
chr4	StringTie	exon	84736170	84736327	1000	-	.	gene_id "MSTRG.137594"; transcript_id "MSTRG.137594.41"; exon_number "27";
chr4	StringTie	exon	84737184	84737366	1000	-	.	gene_id "MSTRG.137594"; transcript_id "MSTRG.137594.41"; exon_number "28";
chr4	StringTie	exon	84739010	84739119	1000	-	.	gene_id "MSTRG.137594"; transcript_id "MSTRG.137594.41"; exon_number "29";
chr4	StringTie	exon	84740187	84740416	1000	-	.	gene_id "MSTRG.137594"; transcript_id "MSTRG.137594.41"; exon_number "30";
chr4	StringTie	exon	84741761	84741921	1000	-	.	gene_id "MSTRG.137594"; transcript_id "MSTRG.137594.41"; exon_number "31";
chr4	StringTie	exon	84743700	84743799	1000	-	.	gene_id "MSTRG.137594"; transcript_id "MSTRG.137594.41"; exon_number "32";
chr4	StringTie	exon	84751483	84751716	1000	-	.	gene_id "MSTRG.137594"; transcript_id "MSTRG.137594.41"; exon_number "33";
chr4	StringTie	exon	84753697	84753876	1000	-	.	gene_id "MSTRG.137594"; transcript_id "MSTRG.137594.41"; exon_number "34";
chr4	StringTie	exon	84755266	84755400	1000	-	.	gene_id "MSTRG.137594"; transcript_id "MSTRG.137594.41"; exon_number "35";
chr4	StringTie	exon	84756926	84757161	1000	-	.	gene_id "MSTRG.137594"; transcript_id "MSTRG.137594.41"; exon_number "36";
chr4	StringTie	exon	84765810	84766027	1000	-	.	gene_id "MSTRG.137594"; transcript_id "MSTRG.137594.41"; exon_number "37";
chr4	StringTie	exon	84766252	84766372	1000	-	.	gene_id "MSTRG.137594"; transcript_id "MSTRG.137594.41"; exon_number "38";
chr4	StringTie	exon	84772835	84772929	1000	-	.	gene_id "MSTRG.137594"; transcript_id "MSTRG.137594.41"; exon_number "39";
chr4	StringTie	exon	84774820	84774981	1000	-	.	gene_id "MSTRG.137594"; transcript_id "MSTRG.137594.41"; exon_number "40";
chr4	StringTie	exon	84775065	84775138	1000	-	.	gene_id "MSTRG.137594"; transcript_id "MSTRG.137594.41"; exon_number "41";
chr4	StringTie	exon	84778503	84778655	1000	-	.	gene_id "MSTRG.137594"; transcript_id "MSTRG.137594.41"; exon_number "42";
chr4	StringTie	exon	84780108	84780298	1000	-	.	gene_id "MSTRG.137594"; transcript_id "MSTRG.137594.41"; exon_number "43";
chr4	StringTie	exon	84782963	84783070	1000	-	.	gene_id "MSTRG.137594"; transcript_id "MSTRG.137594.41"; exon_number "44";
chr4	StringTie	exon	84785979	84786139	1000	-	.	gene_id "MSTRG.137594"; transcript_id "MSTRG.137594.41"; exon_number "45";
chr4	StringTie	exon	84787482	84787713	1000	-	.	gene_id "MSTRG.137594"; transcript_id "MSTRG.137594.41"; exon_number "46";
chr4	StringTie	exon	84789726	84789907	1000	-	.	gene_id "MSTRG.137594"; transcript_id "MSTRG.137594.41"; exon_number "47";
chr4	StringTie	exon	84794519	84794737	1000	-	.	gene_id "MSTRG.137594"; transcript_id "MSTRG.137594.41"; exon_number "48";
chr4	StringTie	exon	84794879	84794979	1000	-	.	gene_id "MSTRG.137594"; transcript_id "MSTRG.137594.41"; exon_number "49";
chr4	StringTie	exon	84796521	84796752	1000	-	.	gene_id "MSTRG.137594"; transcript_id "MSTRG.137594.41"; exon_number "50";
chr4	StringTie	exon	84797996	84798108	1000	-	.	gene_id "MSTRG.137594"; transcript_id "MSTRG.137594.41"; exon_number "51";
chr4	StringTie	exon	84801650	84801864	1000	-	.	gene_id "MSTRG.137594"; transcript_id "MSTRG.137594.41"; exon_number "52";
chr4	StringTie	exon	84803290	84803467	1000	-	.	gene_id "MSTRG.137594"; transcript_id "MSTRG.137594.41"; exon_number "53";
chr4	StringTie	exon	84808334	84810344	1000	-	.	gene_id "MSTRG.137594"; transcript_id "MSTRG.137594.41"; exon_number "54";
chr4	StringTie	exon	84817392	84817585	1000	-	.	gene_id "MSTRG.137594"; transcript_id "MSTRG.137594.41"; exon_number "55";
chr4	StringTie	exon	84820085	84820186	1000	-	.	gene_id "MSTRG.137594"; transcript_id "MSTRG.137594.41"; exon_number "56";
chr4	StringTie	exon	84821084	84821551	1000	-	.	gene_id "MSTRG.137594"; transcript_id "MSTRG.137594.41"; exon_number "57";
chr4	StringTie	exon	84826815	84826981	1000	-	.	gene_id "MSTRG.137594"; transcript_id "MSTRG.137594.41"; exon_number "58";
chr4	StringTie	exon	84829004	84829190	1000	-	.	gene_id "MSTRG.137594"; transcript_id "MSTRG.137594.41"; exon_number "59";
chr4	StringTie	exon	84831413	84831605	1000	-	.	gene_id "MSTRG.137594"; transcript_id "MSTRG.137594.41"; exon_number "60";
chr4	StringTie	exon	84836929	84837090	1000	-	.	gene_id "MSTRG.137594"; transcript_id "MSTRG.137594.41"; exon_number "61";
chr4	StringTie	exon	84841154	84841263	1000	-	.	gene_id "MSTRG.137594"; transcript_id "MSTRG.137594.41"; exon_number "62";
chr4	StringTie	exon	84844456	84844509	1000	-	.	gene_id "MSTRG.137594"; transcript_id "MSTRG.137594.41"; exon_number "63";
chr4	StringTie	exon	84849902	84850025	1000	-	.	gene_id "MSTRG.137594"; transcript_id "MSTRG.137594.41"; exon_number "64";
chr4	StringTie	exon	84860412	84860622	1000	-	.	gene_id "MSTRG.137594"; transcript_id "MSTRG.137594.41"; exon_number "65";
chr4	StringTie	exon	84879406	84879494	1000	-	.	gene_id "MSTRG.137594"; transcript_id "MSTRG.137594.41"; exon_number "66";
chr4	StringTie	exon	84932270	84932363	1000	-	.	gene_id "MSTRG.137594"; transcript_id "MSTRG.137594.41"; exon_number "67";
chr4	StringTie	exon	84966209	84966391	1000	-	.	gene_id "MSTRG.137594"; transcript_id "MSTRG.137594.41"; exon_number "68";
chr4	StringTie	transcript	84668661	84932367	1000	-	.	gene_id "MSTRG.137594"; transcript_id "MSTRG.137594.42";
chr4	StringTie	exon	84668661	84672991	1000	-	.	gene_id "MSTRG.137594"; transcript_id "MSTRG.137594.42"; exon_number "1";
chr4	StringTie	exon	84677199	84677396	1000	-	.	gene_id "MSTRG.137594"; transcript_id "MSTRG.137594.42"; exon_number "2";
chr4	StringTie	exon	84678168	84678279	1000	-	.	gene_id "MSTRG.137594"; transcript_id "MSTRG.137594.42"; exon_number "3";
chr4	StringTie	exon	84678919	84679242	1000	-	.	gene_id "MSTRG.137594"; transcript_id "MSTRG.137594.42"; exon_number "4";
chr4	StringTie	exon	84682374	84682470	1000	-	.	gene_id "MSTRG.137594"; transcript_id "MSTRG.137594.42"; exon_number "5";
chr4	StringTie	exon	84683943	84684125	1000	-	.	gene_id "MSTRG.137594"; transcript_id "MSTRG.137594.42"; exon_number "6";
chr4	StringTie	exon	84688086	84688265	1000	-	.	gene_id "MSTRG.137594"; transcript_id "MSTRG.137594.42"; exon_number "7";
chr4	StringTie	exon	84690506	84690664	1000	-	.	gene_id "MSTRG.137594"; transcript_id "MSTRG.137594.42"; exon_number "8";
chr4	StringTie	exon	84691631	84691785	1000	-	.	gene_id "MSTRG.137594"; transcript_id "MSTRG.137594.42"; exon_number "9";
chr4	StringTie	exon	84692885	84693032	1000	-	.	gene_id "MSTRG.137594"; transcript_id "MSTRG.137594.42"; exon_number "10";
chr4	StringTie	exon	84695970	84696182	1000	-	.	gene_id "MSTRG.137594"; transcript_id "MSTRG.137594.42"; exon_number "11";
chr4	StringTie	exon	84696732	84696823	1000	-	.	gene_id "MSTRG.137594"; transcript_id "MSTRG.137594.42"; exon_number "12";
chr4	StringTie	exon	84702353	84702506	1000	-	.	gene_id "MSTRG.137594"; transcript_id "MSTRG.137594.42"; exon_number "13";
chr4	StringTie	exon	84704338	84704444	1000	-	.	gene_id "MSTRG.137594"; transcript_id "MSTRG.137594.42"; exon_number "14";
chr4	StringTie	exon	84705394	84705511	1000	-	.	gene_id "MSTRG.137594"; transcript_id "MSTRG.137594.42"; exon_number "15";
chr4	StringTie	exon	84708909	84709028	1000	-	.	gene_id "MSTRG.137594"; transcript_id "MSTRG.137594.42"; exon_number "16";
chr4	StringTie	exon	84709293	84709347	1000	-	.	gene_id "MSTRG.137594"; transcript_id "MSTRG.137594.42"; exon_number "17";
chr4	StringTie	exon	84713159	84713239	1000	-	.	gene_id "MSTRG.137594"; transcript_id "MSTRG.137594.42"; exon_number "18";
chr4	StringTie	exon	84715298	84715383	1000	-	.	gene_id "MSTRG.137594"; transcript_id "MSTRG.137594.42"; exon_number "19";
chr4	StringTie	exon	84716896	84717016	1000	-	.	gene_id "MSTRG.137594"; transcript_id "MSTRG.137594.42"; exon_number "20";
chr4	StringTie	exon	84718422	84718570	1000	-	.	gene_id "MSTRG.137594"; transcript_id "MSTRG.137594.42"; exon_number "21";
chr4	StringTie	exon	84721409	84721572	1000	-	.	gene_id "MSTRG.137594"; transcript_id "MSTRG.137594.42"; exon_number "22";
chr4	StringTie	exon	84724426	84724594	1000	-	.	gene_id "MSTRG.137594"; transcript_id "MSTRG.137594.42"; exon_number "23";
chr4	StringTie	exon	84726861	84726911	1000	-	.	gene_id "MSTRG.137594"; transcript_id "MSTRG.137594.42"; exon_number "24";
chr4	StringTie	exon	84733382	84733609	1000	-	.	gene_id "MSTRG.137594"; transcript_id "MSTRG.137594.42"; exon_number "25";
chr4	StringTie	exon	84735043	84735120	1000	-	.	gene_id "MSTRG.137594"; transcript_id "MSTRG.137594.42"; exon_number "26";
chr4	StringTie	exon	84736170	84736327	1000	-	.	gene_id "MSTRG.137594"; transcript_id "MSTRG.137594.42"; exon_number "27";
chr4	StringTie	exon	84737184	84737366	1000	-	.	gene_id "MSTRG.137594"; transcript_id "MSTRG.137594.42"; exon_number "28";
chr4	StringTie	exon	84739010	84739119	1000	-	.	gene_id "MSTRG.137594"; transcript_id "MSTRG.137594.42"; exon_number "29";
chr4	StringTie	exon	84740187	84740416	1000	-	.	gene_id "MSTRG.137594"; transcript_id "MSTRG.137594.42"; exon_number "30";
chr4	StringTie	exon	84741761	84741921	1000	-	.	gene_id "MSTRG.137594"; transcript_id "MSTRG.137594.42"; exon_number "31";
chr4	StringTie	exon	84743700	84743799	1000	-	.	gene_id "MSTRG.137594"; transcript_id "MSTRG.137594.42"; exon_number "32";
chr4	StringTie	exon	84751483	84751716	1000	-	.	gene_id "MSTRG.137594"; transcript_id "MSTRG.137594.42"; exon_number "33";
chr4	StringTie	exon	84753697	84753876	1000	-	.	gene_id "MSTRG.137594"; transcript_id "MSTRG.137594.42"; exon_number "34";
chr4	StringTie	exon	84755266	84755400	1000	-	.	gene_id "MSTRG.137594"; transcript_id "MSTRG.137594.42"; exon_number "35";
chr4	StringTie	exon	84756926	84757161	1000	-	.	gene_id "MSTRG.137594"; transcript_id "MSTRG.137594.42"; exon_number "36";
chr4	StringTie	exon	84765810	84766027	1000	-	.	gene_id "MSTRG.137594"; transcript_id "MSTRG.137594.42"; exon_number "37";
chr4	StringTie	exon	84766252	84766372	1000	-	.	gene_id "MSTRG.137594"; transcript_id "MSTRG.137594.42"; exon_number "38";
chr4	StringTie	exon	84772835	84772929	1000	-	.	gene_id "MSTRG.137594"; transcript_id "MSTRG.137594.42"; exon_number "39";
chr4	StringTie	exon	84774820	84774981	1000	-	.	gene_id "MSTRG.137594"; transcript_id "MSTRG.137594.42"; exon_number "40";
chr4	StringTie	exon	84775065	84775138	1000	-	.	gene_id "MSTRG.137594"; transcript_id "MSTRG.137594.42"; exon_number "41";
chr4	StringTie	exon	84778503	84778655	1000	-	.	gene_id "MSTRG.137594"; transcript_id "MSTRG.137594.42"; exon_number "42";
chr4	StringTie	exon	84780108	84780298	1000	-	.	gene_id "MSTRG.137594"; transcript_id "MSTRG.137594.42"; exon_number "43";
chr4	StringTie	exon	84782963	84783074	1000	-	.	gene_id "MSTRG.137594"; transcript_id "MSTRG.137594.42"; exon_number "44";
chr4	StringTie	exon	84785979	84786139	1000	-	.	gene_id "MSTRG.137594"; transcript_id "MSTRG.137594.42"; exon_number "45";
chr4	StringTie	exon	84787482	84787713	1000	-	.	gene_id "MSTRG.137594"; transcript_id "MSTRG.137594.42"; exon_number "46";
chr4	StringTie	exon	84789726	84789907	1000	-	.	gene_id "MSTRG.137594"; transcript_id "MSTRG.137594.42"; exon_number "47";
chr4	StringTie	exon	84794519	84794737	1000	-	.	gene_id "MSTRG.137594"; transcript_id "MSTRG.137594.42"; exon_number "48";
chr4	StringTie	exon	84794879	84794979	1000	-	.	gene_id "MSTRG.137594"; transcript_id "MSTRG.137594.42"; exon_number "49";
chr4	StringTie	exon	84796521	84796752	1000	-	.	gene_id "MSTRG.137594"; transcript_id "MSTRG.137594.42"; exon_number "50";
chr4	StringTie	exon	84797996	84798108	1000	-	.	gene_id "MSTRG.137594"; transcript_id "MSTRG.137594.42"; exon_number "51";
chr4	StringTie	exon	84801650	84801864	1000	-	.	gene_id "MSTRG.137594"; transcript_id "MSTRG.137594.42"; exon_number "52";
chr4	StringTie	exon	84803290	84803467	1000	-	.	gene_id "MSTRG.137594"; transcript_id "MSTRG.137594.42"; exon_number "53";
chr4	StringTie	exon	84808334	84810344	1000	-	.	gene_id "MSTRG.137594"; transcript_id "MSTRG.137594.42"; exon_number "54";
chr4	StringTie	exon	84817392	84817585	1000	-	.	gene_id "MSTRG.137594"; transcript_id "MSTRG.137594.42"; exon_number "55";
chr4	StringTie	exon	84820085	84820186	1000	-	.	gene_id "MSTRG.137594"; transcript_id "MSTRG.137594.42"; exon_number "56";
chr4	StringTie	exon	84821084	84821551	1000	-	.	gene_id "MSTRG.137594"; transcript_id "MSTRG.137594.42"; exon_number "57";
chr4	StringTie	exon	84826815	84826981	1000	-	.	gene_id "MSTRG.137594"; transcript_id "MSTRG.137594.42"; exon_number "58";
chr4	StringTie	exon	84829004	84829190	1000	-	.	gene_id "MSTRG.137594"; transcript_id "MSTRG.137594.42"; exon_number "59";
chr4	StringTie	exon	84831413	84831605	1000	-	.	gene_id "MSTRG.137594"; transcript_id "MSTRG.137594.42"; exon_number "60";
chr4	StringTie	exon	84836929	84837090	1000	-	.	gene_id "MSTRG.137594"; transcript_id "MSTRG.137594.42"; exon_number "61";
chr4	StringTie	exon	84841154	84841263	1000	-	.	gene_id "MSTRG.137594"; transcript_id "MSTRG.137594.42"; exon_number "62";
chr4	StringTie	exon	84849902	84850025	1000	-	.	gene_id "MSTRG.137594"; transcript_id "MSTRG.137594.42"; exon_number "63";
chr4	StringTie	exon	84860412	84860622	1000	-	.	gene_id "MSTRG.137594"; transcript_id "MSTRG.137594.42"; exon_number "64";
chr4	StringTie	exon	84879406	84879494	1000	-	.	gene_id "MSTRG.137594"; transcript_id "MSTRG.137594.42"; exon_number "65";
chr4	StringTie	exon	84896911	84897010	1000	-	.	gene_id "MSTRG.137594"; transcript_id "MSTRG.137594.42"; exon_number "66";
chr4	StringTie	exon	84898452	84898597	1000	-	.	gene_id "MSTRG.137594"; transcript_id "MSTRG.137594.42"; exon_number "67";
chr4	StringTie	exon	84912252	84912319	1000	-	.	gene_id "MSTRG.137594"; transcript_id "MSTRG.137594.42"; exon_number "68";
chr4	StringTie	exon	84932270	84932367	1000	-	.	gene_id "MSTRG.137594"; transcript_id "MSTRG.137594.42"; exon_number "69";
chr4	StringTie	transcript	84668666	84724710	1000	-	.	gene_id "MSTRG.137594"; transcript_id "MSTRG.137594.43";
chr4	StringTie	exon	84668666	84672991	1000	-	.	gene_id "MSTRG.137594"; transcript_id "MSTRG.137594.43"; exon_number "1";
chr4	StringTie	exon	84677199	84677396	1000	-	.	gene_id "MSTRG.137594"; transcript_id "MSTRG.137594.43"; exon_number "2";
chr4	StringTie	exon	84678168	84678279	1000	-	.	gene_id "MSTRG.137594"; transcript_id "MSTRG.137594.43"; exon_number "3";
chr4	StringTie	exon	84678919	84679237	1000	-	.	gene_id "MSTRG.137594"; transcript_id "MSTRG.137594.43"; exon_number "4";
chr4	StringTie	exon	84682374	84682470	1000	-	.	gene_id "MSTRG.137594"; transcript_id "MSTRG.137594.43"; exon_number "5";
chr4	StringTie	exon	84683943	84684125	1000	-	.	gene_id "MSTRG.137594"; transcript_id "MSTRG.137594.43"; exon_number "6";
chr4	StringTie	exon	84688086	84688265	1000	-	.	gene_id "MSTRG.137594"; transcript_id "MSTRG.137594.43"; exon_number "7";
chr4	StringTie	exon	84690506	84690664	1000	-	.	gene_id "MSTRG.137594"; transcript_id "MSTRG.137594.43"; exon_number "8";
chr4	StringTie	exon	84691631	84691785	1000	-	.	gene_id "MSTRG.137594"; transcript_id "MSTRG.137594.43"; exon_number "9";
chr4	StringTie	exon	84692885	84693032	1000	-	.	gene_id "MSTRG.137594"; transcript_id "MSTRG.137594.43"; exon_number "10";
chr4	StringTie	exon	84695970	84696182	1000	-	.	gene_id "MSTRG.137594"; transcript_id "MSTRG.137594.43"; exon_number "11";
chr4	StringTie	exon	84696732	84696823	1000	-	.	gene_id "MSTRG.137594"; transcript_id "MSTRG.137594.43"; exon_number "12";
chr4	StringTie	exon	84702353	84702506	1000	-	.	gene_id "MSTRG.137594"; transcript_id "MSTRG.137594.43"; exon_number "13";
chr4	StringTie	exon	84704338	84704444	1000	-	.	gene_id "MSTRG.137594"; transcript_id "MSTRG.137594.43"; exon_number "14";
chr4	StringTie	exon	84705394	84705511	1000	-	.	gene_id "MSTRG.137594"; transcript_id "MSTRG.137594.43"; exon_number "15";
chr4	StringTie	exon	84708909	84709028	1000	-	.	gene_id "MSTRG.137594"; transcript_id "MSTRG.137594.43"; exon_number "16";
chr4	StringTie	exon	84709293	84709347	1000	-	.	gene_id "MSTRG.137594"; transcript_id "MSTRG.137594.43"; exon_number "17";
chr4	StringTie	exon	84713159	84713239	1000	-	.	gene_id "MSTRG.137594"; transcript_id "MSTRG.137594.43"; exon_number "18";
chr4	StringTie	exon	84715298	84715383	1000	-	.	gene_id "MSTRG.137594"; transcript_id "MSTRG.137594.43"; exon_number "19";
chr4	StringTie	exon	84716896	84717016	1000	-	.	gene_id "MSTRG.137594"; transcript_id "MSTRG.137594.43"; exon_number "20";
chr4	StringTie	exon	84718422	84718570	1000	-	.	gene_id "MSTRG.137594"; transcript_id "MSTRG.137594.43"; exon_number "21";
chr4	StringTie	exon	84721409	84721572	1000	-	.	gene_id "MSTRG.137594"; transcript_id "MSTRG.137594.43"; exon_number "22";
chr4	StringTie	exon	84724426	84724594	1000	-	.	gene_id "MSTRG.137594"; transcript_id "MSTRG.137594.43"; exon_number "23";
chr4	StringTie	exon	84724689	84724710	1000	-	.	gene_id "MSTRG.137594"; transcript_id "MSTRG.137594.43"; exon_number "24";
chr4	StringTie	transcript	84668666	84865335	1000	-	.	gene_id "MSTRG.137594"; transcript_id "MSTRG.137594.44";
chr4	StringTie	exon	84668666	84672991	1000	-	.	gene_id "MSTRG.137594"; transcript_id "MSTRG.137594.44"; exon_number "1";
chr4	StringTie	exon	84677199	84677396	1000	-	.	gene_id "MSTRG.137594"; transcript_id "MSTRG.137594.44"; exon_number "2";
chr4	StringTie	exon	84678168	84678279	1000	-	.	gene_id "MSTRG.137594"; transcript_id "MSTRG.137594.44"; exon_number "3";
chr4	StringTie	exon	84678904	84679242	1000	-	.	gene_id "MSTRG.137594"; transcript_id "MSTRG.137594.44"; exon_number "4";
chr4	StringTie	exon	84682374	84682470	1000	-	.	gene_id "MSTRG.137594"; transcript_id "MSTRG.137594.44"; exon_number "5";
chr4	StringTie	exon	84683943	84684125	1000	-	.	gene_id "MSTRG.137594"; transcript_id "MSTRG.137594.44"; exon_number "6";
chr4	StringTie	exon	84688086	84688265	1000	-	.	gene_id "MSTRG.137594"; transcript_id "MSTRG.137594.44"; exon_number "7";
chr4	StringTie	exon	84690506	84690664	1000	-	.	gene_id "MSTRG.137594"; transcript_id "MSTRG.137594.44"; exon_number "8";
chr4	StringTie	exon	84691631	84691785	1000	-	.	gene_id "MSTRG.137594"; transcript_id "MSTRG.137594.44"; exon_number "9";
chr4	StringTie	exon	84692885	84693032	1000	-	.	gene_id "MSTRG.137594"; transcript_id "MSTRG.137594.44"; exon_number "10";
chr4	StringTie	exon	84695970	84696182	1000	-	.	gene_id "MSTRG.137594"; transcript_id "MSTRG.137594.44"; exon_number "11";
chr4	StringTie	exon	84696732	84696823	1000	-	.	gene_id "MSTRG.137594"; transcript_id "MSTRG.137594.44"; exon_number "12";
chr4	StringTie	exon	84702353	84702506	1000	-	.	gene_id "MSTRG.137594"; transcript_id "MSTRG.137594.44"; exon_number "13";
chr4	StringTie	exon	84704338	84704444	1000	-	.	gene_id "MSTRG.137594"; transcript_id "MSTRG.137594.44"; exon_number "14";
chr4	StringTie	exon	84705394	84705511	1000	-	.	gene_id "MSTRG.137594"; transcript_id "MSTRG.137594.44"; exon_number "15";
chr4	StringTie	exon	84708909	84709028	1000	-	.	gene_id "MSTRG.137594"; transcript_id "MSTRG.137594.44"; exon_number "16";
chr4	StringTie	exon	84709293	84709347	1000	-	.	gene_id "MSTRG.137594"; transcript_id "MSTRG.137594.44"; exon_number "17";
chr4	StringTie	exon	84713159	84713239	1000	-	.	gene_id "MSTRG.137594"; transcript_id "MSTRG.137594.44"; exon_number "18";
chr4	StringTie	exon	84715298	84715383	1000	-	.	gene_id "MSTRG.137594"; transcript_id "MSTRG.137594.44"; exon_number "19";
chr4	StringTie	exon	84716896	84717016	1000	-	.	gene_id "MSTRG.137594"; transcript_id "MSTRG.137594.44"; exon_number "20";
chr4	StringTie	exon	84718422	84718570	1000	-	.	gene_id "MSTRG.137594"; transcript_id "MSTRG.137594.44"; exon_number "21";
chr4	StringTie	exon	84721409	84721572	1000	-	.	gene_id "MSTRG.137594"; transcript_id "MSTRG.137594.44"; exon_number "22";
chr4	StringTie	exon	84724426	84724594	1000	-	.	gene_id "MSTRG.137594"; transcript_id "MSTRG.137594.44"; exon_number "23";
chr4	StringTie	exon	84733382	84733609	1000	-	.	gene_id "MSTRG.137594"; transcript_id "MSTRG.137594.44"; exon_number "24";
chr4	StringTie	exon	84735043	84735120	1000	-	.	gene_id "MSTRG.137594"; transcript_id "MSTRG.137594.44"; exon_number "25";
chr4	StringTie	exon	84736170	84736327	1000	-	.	gene_id "MSTRG.137594"; transcript_id "MSTRG.137594.44"; exon_number "26";
chr4	StringTie	exon	84737184	84737366	1000	-	.	gene_id "MSTRG.137594"; transcript_id "MSTRG.137594.44"; exon_number "27";
chr4	StringTie	exon	84739010	84739119	1000	-	.	gene_id "MSTRG.137594"; transcript_id "MSTRG.137594.44"; exon_number "28";
chr4	StringTie	exon	84740187	84740416	1000	-	.	gene_id "MSTRG.137594"; transcript_id "MSTRG.137594.44"; exon_number "29";
chr4	StringTie	exon	84741761	84741921	1000	-	.	gene_id "MSTRG.137594"; transcript_id "MSTRG.137594.44"; exon_number "30";
chr4	StringTie	exon	84743700	84743799	1000	-	.	gene_id "MSTRG.137594"; transcript_id "MSTRG.137594.44"; exon_number "31";
chr4	StringTie	exon	84751483	84751716	1000	-	.	gene_id "MSTRG.137594"; transcript_id "MSTRG.137594.44"; exon_number "32";
chr4	StringTie	exon	84753697	84753876	1000	-	.	gene_id "MSTRG.137594"; transcript_id "MSTRG.137594.44"; exon_number "33";
chr4	StringTie	exon	84755266	84755400	1000	-	.	gene_id "MSTRG.137594"; transcript_id "MSTRG.137594.44"; exon_number "34";
chr4	StringTie	exon	84756926	84757161	1000	-	.	gene_id "MSTRG.137594"; transcript_id "MSTRG.137594.44"; exon_number "35";
chr4	StringTie	exon	84765810	84766027	1000	-	.	gene_id "MSTRG.137594"; transcript_id "MSTRG.137594.44"; exon_number "36";
chr4	StringTie	exon	84766252	84766372	1000	-	.	gene_id "MSTRG.137594"; transcript_id "MSTRG.137594.44"; exon_number "37";
chr4	StringTie	exon	84772835	84772929	1000	-	.	gene_id "MSTRG.137594"; transcript_id "MSTRG.137594.44"; exon_number "38";
chr4	StringTie	exon	84774820	84774981	1000	-	.	gene_id "MSTRG.137594"; transcript_id "MSTRG.137594.44"; exon_number "39";
chr4	StringTie	exon	84775065	84775138	1000	-	.	gene_id "MSTRG.137594"; transcript_id "MSTRG.137594.44"; exon_number "40";
chr4	StringTie	exon	84778503	84778655	1000	-	.	gene_id "MSTRG.137594"; transcript_id "MSTRG.137594.44"; exon_number "41";
chr4	StringTie	exon	84780108	84780298	1000	-	.	gene_id "MSTRG.137594"; transcript_id "MSTRG.137594.44"; exon_number "42";
chr4	StringTie	exon	84782963	84783070	1000	-	.	gene_id "MSTRG.137594"; transcript_id "MSTRG.137594.44"; exon_number "43";
chr4	StringTie	exon	84785979	84786139	1000	-	.	gene_id "MSTRG.137594"; transcript_id "MSTRG.137594.44"; exon_number "44";
chr4	StringTie	exon	84787482	84787713	1000	-	.	gene_id "MSTRG.137594"; transcript_id "MSTRG.137594.44"; exon_number "45";
chr4	StringTie	exon	84789726	84789907	1000	-	.	gene_id "MSTRG.137594"; transcript_id "MSTRG.137594.44"; exon_number "46";
chr4	StringTie	exon	84794519	84794737	1000	-	.	gene_id "MSTRG.137594"; transcript_id "MSTRG.137594.44"; exon_number "47";
chr4	StringTie	exon	84794879	84794979	1000	-	.	gene_id "MSTRG.137594"; transcript_id "MSTRG.137594.44"; exon_number "48";
chr4	StringTie	exon	84796521	84796752	1000	-	.	gene_id "MSTRG.137594"; transcript_id "MSTRG.137594.44"; exon_number "49";
chr4	StringTie	exon	84797996	84798108	1000	-	.	gene_id "MSTRG.137594"; transcript_id "MSTRG.137594.44"; exon_number "50";
chr4	StringTie	exon	84801650	84801864	1000	-	.	gene_id "MSTRG.137594"; transcript_id "MSTRG.137594.44"; exon_number "51";
chr4	StringTie	exon	84803290	84803467	1000	-	.	gene_id "MSTRG.137594"; transcript_id "MSTRG.137594.44"; exon_number "52";
chr4	StringTie	exon	84809887	84810344	1000	-	.	gene_id "MSTRG.137594"; transcript_id "MSTRG.137594.44"; exon_number "53";
chr4	StringTie	exon	84817392	84817585	1000	-	.	gene_id "MSTRG.137594"; transcript_id "MSTRG.137594.44"; exon_number "54";
chr4	StringTie	exon	84820085	84820186	1000	-	.	gene_id "MSTRG.137594"; transcript_id "MSTRG.137594.44"; exon_number "55";
chr4	StringTie	exon	84821084	84821551	1000	-	.	gene_id "MSTRG.137594"; transcript_id "MSTRG.137594.44"; exon_number "56";
chr4	StringTie	exon	84826815	84826981	1000	-	.	gene_id "MSTRG.137594"; transcript_id "MSTRG.137594.44"; exon_number "57";
chr4	StringTie	exon	84829004	84829190	1000	-	.	gene_id "MSTRG.137594"; transcript_id "MSTRG.137594.44"; exon_number "58";
chr4	StringTie	exon	84831413	84831605	1000	-	.	gene_id "MSTRG.137594"; transcript_id "MSTRG.137594.44"; exon_number "59";
chr4	StringTie	exon	84836929	84837090	1000	-	.	gene_id "MSTRG.137594"; transcript_id "MSTRG.137594.44"; exon_number "60";
chr4	StringTie	exon	84841154	84841263	1000	-	.	gene_id "MSTRG.137594"; transcript_id "MSTRG.137594.44"; exon_number "61";
chr4	StringTie	exon	84844456	84844509	1000	-	.	gene_id "MSTRG.137594"; transcript_id "MSTRG.137594.44"; exon_number "62";
chr4	StringTie	exon	84849902	84850025	1000	-	.	gene_id "MSTRG.137594"; transcript_id "MSTRG.137594.44"; exon_number "63";
chr4	StringTie	exon	84860412	84860622	1000	-	.	gene_id "MSTRG.137594"; transcript_id "MSTRG.137594.44"; exon_number "64";
chr4	StringTie	exon	84865314	84865335	1000	-	.	gene_id "MSTRG.137594"; transcript_id "MSTRG.137594.44"; exon_number "65";
chr4	StringTie	transcript	84668666	84894921	1000	-	.	gene_id "MSTRG.137594"; transcript_id "MSTRG.137594.45";
chr4	StringTie	exon	84668666	84672991	1000	-	.	gene_id "MSTRG.137594"; transcript_id "MSTRG.137594.45"; exon_number "1";
chr4	StringTie	exon	84677199	84677396	1000	-	.	gene_id "MSTRG.137594"; transcript_id "MSTRG.137594.45"; exon_number "2";
chr4	StringTie	exon	84678168	84678279	1000	-	.	gene_id "MSTRG.137594"; transcript_id "MSTRG.137594.45"; exon_number "3";
chr4	StringTie	exon	84678919	84679242	1000	-	.	gene_id "MSTRG.137594"; transcript_id "MSTRG.137594.45"; exon_number "4";
chr4	StringTie	exon	84682374	84682470	1000	-	.	gene_id "MSTRG.137594"; transcript_id "MSTRG.137594.45"; exon_number "5";
chr4	StringTie	exon	84683943	84684125	1000	-	.	gene_id "MSTRG.137594"; transcript_id "MSTRG.137594.45"; exon_number "6";
chr4	StringTie	exon	84688086	84688265	1000	-	.	gene_id "MSTRG.137594"; transcript_id "MSTRG.137594.45"; exon_number "7";
chr4	StringTie	exon	84690506	84690664	1000	-	.	gene_id "MSTRG.137594"; transcript_id "MSTRG.137594.45"; exon_number "8";
chr4	StringTie	exon	84691631	84691785	1000	-	.	gene_id "MSTRG.137594"; transcript_id "MSTRG.137594.45"; exon_number "9";
chr4	StringTie	exon	84692885	84693032	1000	-	.	gene_id "MSTRG.137594"; transcript_id "MSTRG.137594.45"; exon_number "10";
chr4	StringTie	exon	84695970	84696182	1000	-	.	gene_id "MSTRG.137594"; transcript_id "MSTRG.137594.45"; exon_number "11";
chr4	StringTie	exon	84696732	84696823	1000	-	.	gene_id "MSTRG.137594"; transcript_id "MSTRG.137594.45"; exon_number "12";
chr4	StringTie	exon	84702353	84702506	1000	-	.	gene_id "MSTRG.137594"; transcript_id "MSTRG.137594.45"; exon_number "13";
chr4	StringTie	exon	84704338	84704444	1000	-	.	gene_id "MSTRG.137594"; transcript_id "MSTRG.137594.45"; exon_number "14";
chr4	StringTie	exon	84705394	84705511	1000	-	.	gene_id "MSTRG.137594"; transcript_id "MSTRG.137594.45"; exon_number "15";
chr4	StringTie	exon	84708909	84709028	1000	-	.	gene_id "MSTRG.137594"; transcript_id "MSTRG.137594.45"; exon_number "16";
chr4	StringTie	exon	84709293	84709347	1000	-	.	gene_id "MSTRG.137594"; transcript_id "MSTRG.137594.45"; exon_number "17";
chr4	StringTie	exon	84713159	84713239	1000	-	.	gene_id "MSTRG.137594"; transcript_id "MSTRG.137594.45"; exon_number "18";
chr4	StringTie	exon	84715298	84715383	1000	-	.	gene_id "MSTRG.137594"; transcript_id "MSTRG.137594.45"; exon_number "19";
chr4	StringTie	exon	84716896	84717016	1000	-	.	gene_id "MSTRG.137594"; transcript_id "MSTRG.137594.45"; exon_number "20";
chr4	StringTie	exon	84718422	84718570	1000	-	.	gene_id "MSTRG.137594"; transcript_id "MSTRG.137594.45"; exon_number "21";
chr4	StringTie	exon	84721409	84721572	1000	-	.	gene_id "MSTRG.137594"; transcript_id "MSTRG.137594.45"; exon_number "22";
chr4	StringTie	exon	84724426	84724594	1000	-	.	gene_id "MSTRG.137594"; transcript_id "MSTRG.137594.45"; exon_number "23";
chr4	StringTie	exon	84726861	84726911	1000	-	.	gene_id "MSTRG.137594"; transcript_id "MSTRG.137594.45"; exon_number "24";
chr4	StringTie	exon	84733382	84733609	1000	-	.	gene_id "MSTRG.137594"; transcript_id "MSTRG.137594.45"; exon_number "25";
chr4	StringTie	exon	84735043	84735120	1000	-	.	gene_id "MSTRG.137594"; transcript_id "MSTRG.137594.45"; exon_number "26";
chr4	StringTie	exon	84736170	84736327	1000	-	.	gene_id "MSTRG.137594"; transcript_id "MSTRG.137594.45"; exon_number "27";
chr4	StringTie	exon	84737184	84737366	1000	-	.	gene_id "MSTRG.137594"; transcript_id "MSTRG.137594.45"; exon_number "28";
chr4	StringTie	exon	84739010	84739119	1000	-	.	gene_id "MSTRG.137594"; transcript_id "MSTRG.137594.45"; exon_number "29";
chr4	StringTie	exon	84740187	84740416	1000	-	.	gene_id "MSTRG.137594"; transcript_id "MSTRG.137594.45"; exon_number "30";
chr4	StringTie	exon	84741761	84741921	1000	-	.	gene_id "MSTRG.137594"; transcript_id "MSTRG.137594.45"; exon_number "31";
chr4	StringTie	exon	84743700	84743799	1000	-	.	gene_id "MSTRG.137594"; transcript_id "MSTRG.137594.45"; exon_number "32";
chr4	StringTie	exon	84751483	84751716	1000	-	.	gene_id "MSTRG.137594"; transcript_id "MSTRG.137594.45"; exon_number "33";
chr4	StringTie	exon	84753697	84753876	1000	-	.	gene_id "MSTRG.137594"; transcript_id "MSTRG.137594.45"; exon_number "34";
chr4	StringTie	exon	84755266	84755400	1000	-	.	gene_id "MSTRG.137594"; transcript_id "MSTRG.137594.45"; exon_number "35";
chr4	StringTie	exon	84756926	84757161	1000	-	.	gene_id "MSTRG.137594"; transcript_id "MSTRG.137594.45"; exon_number "36";
chr4	StringTie	exon	84765810	84766027	1000	-	.	gene_id "MSTRG.137594"; transcript_id "MSTRG.137594.45"; exon_number "37";
chr4	StringTie	exon	84766252	84766372	1000	-	.	gene_id "MSTRG.137594"; transcript_id "MSTRG.137594.45"; exon_number "38";
chr4	StringTie	exon	84772835	84772929	1000	-	.	gene_id "MSTRG.137594"; transcript_id "MSTRG.137594.45"; exon_number "39";
chr4	StringTie	exon	84774820	84774981	1000	-	.	gene_id "MSTRG.137594"; transcript_id "MSTRG.137594.45"; exon_number "40";
chr4	StringTie	exon	84775065	84775138	1000	-	.	gene_id "MSTRG.137594"; transcript_id "MSTRG.137594.45"; exon_number "41";
chr4	StringTie	exon	84778503	84778655	1000	-	.	gene_id "MSTRG.137594"; transcript_id "MSTRG.137594.45"; exon_number "42";
chr4	StringTie	exon	84780108	84780298	1000	-	.	gene_id "MSTRG.137594"; transcript_id "MSTRG.137594.45"; exon_number "43";
chr4	StringTie	exon	84782963	84783074	1000	-	.	gene_id "MSTRG.137594"; transcript_id "MSTRG.137594.45"; exon_number "44";
chr4	StringTie	exon	84785979	84786139	1000	-	.	gene_id "MSTRG.137594"; transcript_id "MSTRG.137594.45"; exon_number "45";
chr4	StringTie	exon	84787482	84787713	1000	-	.	gene_id "MSTRG.137594"; transcript_id "MSTRG.137594.45"; exon_number "46";
chr4	StringTie	exon	84789726	84789907	1000	-	.	gene_id "MSTRG.137594"; transcript_id "MSTRG.137594.45"; exon_number "47";
chr4	StringTie	exon	84794519	84794737	1000	-	.	gene_id "MSTRG.137594"; transcript_id "MSTRG.137594.45"; exon_number "48";
chr4	StringTie	exon	84794879	84794979	1000	-	.	gene_id "MSTRG.137594"; transcript_id "MSTRG.137594.45"; exon_number "49";
chr4	StringTie	exon	84796521	84796752	1000	-	.	gene_id "MSTRG.137594"; transcript_id "MSTRG.137594.45"; exon_number "50";
chr4	StringTie	exon	84797996	84798108	1000	-	.	gene_id "MSTRG.137594"; transcript_id "MSTRG.137594.45"; exon_number "51";
chr4	StringTie	exon	84801650	84801864	1000	-	.	gene_id "MSTRG.137594"; transcript_id "MSTRG.137594.45"; exon_number "52";
chr4	StringTie	exon	84803290	84803467	1000	-	.	gene_id "MSTRG.137594"; transcript_id "MSTRG.137594.45"; exon_number "53";
chr4	StringTie	exon	84809887	84810344	1000	-	.	gene_id "MSTRG.137594"; transcript_id "MSTRG.137594.45"; exon_number "54";
chr4	StringTie	exon	84817392	84817585	1000	-	.	gene_id "MSTRG.137594"; transcript_id "MSTRG.137594.45"; exon_number "55";
chr4	StringTie	exon	84820085	84820186	1000	-	.	gene_id "MSTRG.137594"; transcript_id "MSTRG.137594.45"; exon_number "56";
chr4	StringTie	exon	84821084	84821551	1000	-	.	gene_id "MSTRG.137594"; transcript_id "MSTRG.137594.45"; exon_number "57";
chr4	StringTie	exon	84826815	84826981	1000	-	.	gene_id "MSTRG.137594"; transcript_id "MSTRG.137594.45"; exon_number "58";
chr4	StringTie	exon	84829004	84829190	1000	-	.	gene_id "MSTRG.137594"; transcript_id "MSTRG.137594.45"; exon_number "59";
chr4	StringTie	exon	84831413	84831605	1000	-	.	gene_id "MSTRG.137594"; transcript_id "MSTRG.137594.45"; exon_number "60";
chr4	StringTie	exon	84836929	84837090	1000	-	.	gene_id "MSTRG.137594"; transcript_id "MSTRG.137594.45"; exon_number "61";
chr4	StringTie	exon	84841154	84841263	1000	-	.	gene_id "MSTRG.137594"; transcript_id "MSTRG.137594.45"; exon_number "62";
chr4	StringTie	exon	84849902	84850025	1000	-	.	gene_id "MSTRG.137594"; transcript_id "MSTRG.137594.45"; exon_number "63";
chr4	StringTie	exon	84860412	84860622	1000	-	.	gene_id "MSTRG.137594"; transcript_id "MSTRG.137594.45"; exon_number "64";
chr4	StringTie	exon	84879406	84879494	1000	-	.	gene_id "MSTRG.137594"; transcript_id "MSTRG.137594.45"; exon_number "65";
chr4	StringTie	exon	84894825	84894921	1000	-	.	gene_id "MSTRG.137594"; transcript_id "MSTRG.137594.45"; exon_number "66";
chr4	StringTie	transcript	84668693	84721574	1000	-	.	gene_id "MSTRG.137594"; transcript_id "MSTRG.137594.46";
chr4	StringTie	exon	84668693	84672991	1000	-	.	gene_id "MSTRG.137594"; transcript_id "MSTRG.137594.46"; exon_number "1";
chr4	StringTie	exon	84677199	84677396	1000	-	.	gene_id "MSTRG.137594"; transcript_id "MSTRG.137594.46"; exon_number "2";
chr4	StringTie	exon	84678168	84678279	1000	-	.	gene_id "MSTRG.137594"; transcript_id "MSTRG.137594.46"; exon_number "3";
chr4	StringTie	exon	84678904	84679242	1000	-	.	gene_id "MSTRG.137594"; transcript_id "MSTRG.137594.46"; exon_number "4";
chr4	StringTie	exon	84682374	84682470	1000	-	.	gene_id "MSTRG.137594"; transcript_id "MSTRG.137594.46"; exon_number "5";
chr4	StringTie	exon	84683943	84684125	1000	-	.	gene_id "MSTRG.137594"; transcript_id "MSTRG.137594.46"; exon_number "6";
chr4	StringTie	exon	84688086	84688265	1000	-	.	gene_id "MSTRG.137594"; transcript_id "MSTRG.137594.46"; exon_number "7";
chr4	StringTie	exon	84690506	84690664	1000	-	.	gene_id "MSTRG.137594"; transcript_id "MSTRG.137594.46"; exon_number "8";
chr4	StringTie	exon	84691631	84691785	1000	-	.	gene_id "MSTRG.137594"; transcript_id "MSTRG.137594.46"; exon_number "9";
chr4	StringTie	exon	84692885	84693032	1000	-	.	gene_id "MSTRG.137594"; transcript_id "MSTRG.137594.46"; exon_number "10";
chr4	StringTie	exon	84695970	84696182	1000	-	.	gene_id "MSTRG.137594"; transcript_id "MSTRG.137594.46"; exon_number "11";
chr4	StringTie	exon	84696732	84696823	1000	-	.	gene_id "MSTRG.137594"; transcript_id "MSTRG.137594.46"; exon_number "12";
chr4	StringTie	exon	84702353	84702506	1000	-	.	gene_id "MSTRG.137594"; transcript_id "MSTRG.137594.46"; exon_number "13";
chr4	StringTie	exon	84704338	84704444	1000	-	.	gene_id "MSTRG.137594"; transcript_id "MSTRG.137594.46"; exon_number "14";
chr4	StringTie	exon	84705394	84705511	1000	-	.	gene_id "MSTRG.137594"; transcript_id "MSTRG.137594.46"; exon_number "15";
chr4	StringTie	exon	84708909	84709028	1000	-	.	gene_id "MSTRG.137594"; transcript_id "MSTRG.137594.46"; exon_number "16";
chr4	StringTie	exon	84709293	84709347	1000	-	.	gene_id "MSTRG.137594"; transcript_id "MSTRG.137594.46"; exon_number "17";
chr4	StringTie	exon	84713159	84713239	1000	-	.	gene_id "MSTRG.137594"; transcript_id "MSTRG.137594.46"; exon_number "18";
chr4	StringTie	exon	84715298	84715383	1000	-	.	gene_id "MSTRG.137594"; transcript_id "MSTRG.137594.46"; exon_number "19";
chr4	StringTie	exon	84716896	84717016	1000	-	.	gene_id "MSTRG.137594"; transcript_id "MSTRG.137594.46"; exon_number "20";
chr4	StringTie	exon	84718422	84718570	1000	-	.	gene_id "MSTRG.137594"; transcript_id "MSTRG.137594.46"; exon_number "21";
chr4	StringTie	exon	84721391	84721574	1000	-	.	gene_id "MSTRG.137594"; transcript_id "MSTRG.137594.46"; exon_number "22";
chr4	StringTie	transcript	84668704	84898893	1000	-	.	gene_id "MSTRG.137594"; transcript_id "MSTRG.137594.47";
chr4	StringTie	exon	84668704	84672991	1000	-	.	gene_id "MSTRG.137594"; transcript_id "MSTRG.137594.47"; exon_number "1";
chr4	StringTie	exon	84677199	84677396	1000	-	.	gene_id "MSTRG.137594"; transcript_id "MSTRG.137594.47"; exon_number "2";
chr4	StringTie	exon	84678168	84678279	1000	-	.	gene_id "MSTRG.137594"; transcript_id "MSTRG.137594.47"; exon_number "3";
chr4	StringTie	exon	84678919	84679242	1000	-	.	gene_id "MSTRG.137594"; transcript_id "MSTRG.137594.47"; exon_number "4";
chr4	StringTie	exon	84682374	84682470	1000	-	.	gene_id "MSTRG.137594"; transcript_id "MSTRG.137594.47"; exon_number "5";
chr4	StringTie	exon	84683943	84684125	1000	-	.	gene_id "MSTRG.137594"; transcript_id "MSTRG.137594.47"; exon_number "6";
chr4	StringTie	exon	84688086	84688265	1000	-	.	gene_id "MSTRG.137594"; transcript_id "MSTRG.137594.47"; exon_number "7";
chr4	StringTie	exon	84690506	84690664	1000	-	.	gene_id "MSTRG.137594"; transcript_id "MSTRG.137594.47"; exon_number "8";
chr4	StringTie	exon	84691631	84691785	1000	-	.	gene_id "MSTRG.137594"; transcript_id "MSTRG.137594.47"; exon_number "9";
chr4	StringTie	exon	84692885	84693032	1000	-	.	gene_id "MSTRG.137594"; transcript_id "MSTRG.137594.47"; exon_number "10";
chr4	StringTie	exon	84695970	84696182	1000	-	.	gene_id "MSTRG.137594"; transcript_id "MSTRG.137594.47"; exon_number "11";
chr4	StringTie	exon	84696732	84696823	1000	-	.	gene_id "MSTRG.137594"; transcript_id "MSTRG.137594.47"; exon_number "12";
chr4	StringTie	exon	84702353	84702506	1000	-	.	gene_id "MSTRG.137594"; transcript_id "MSTRG.137594.47"; exon_number "13";
chr4	StringTie	exon	84704338	84704444	1000	-	.	gene_id "MSTRG.137594"; transcript_id "MSTRG.137594.47"; exon_number "14";
chr4	StringTie	exon	84705394	84705511	1000	-	.	gene_id "MSTRG.137594"; transcript_id "MSTRG.137594.47"; exon_number "15";
chr4	StringTie	exon	84708909	84709028	1000	-	.	gene_id "MSTRG.137594"; transcript_id "MSTRG.137594.47"; exon_number "16";
chr4	StringTie	exon	84709293	84709347	1000	-	.	gene_id "MSTRG.137594"; transcript_id "MSTRG.137594.47"; exon_number "17";
chr4	StringTie	exon	84713159	84713239	1000	-	.	gene_id "MSTRG.137594"; transcript_id "MSTRG.137594.47"; exon_number "18";
chr4	StringTie	exon	84715298	84715383	1000	-	.	gene_id "MSTRG.137594"; transcript_id "MSTRG.137594.47"; exon_number "19";
chr4	StringTie	exon	84716896	84717016	1000	-	.	gene_id "MSTRG.137594"; transcript_id "MSTRG.137594.47"; exon_number "20";
chr4	StringTie	exon	84718422	84718570	1000	-	.	gene_id "MSTRG.137594"; transcript_id "MSTRG.137594.47"; exon_number "21";
chr4	StringTie	exon	84721409	84721572	1000	-	.	gene_id "MSTRG.137594"; transcript_id "MSTRG.137594.47"; exon_number "22";
chr4	StringTie	exon	84724426	84724594	1000	-	.	gene_id "MSTRG.137594"; transcript_id "MSTRG.137594.47"; exon_number "23";
chr4	StringTie	exon	84733382	84733609	1000	-	.	gene_id "MSTRG.137594"; transcript_id "MSTRG.137594.47"; exon_number "24";
chr4	StringTie	exon	84735043	84735120	1000	-	.	gene_id "MSTRG.137594"; transcript_id "MSTRG.137594.47"; exon_number "25";
chr4	StringTie	exon	84736170	84736327	1000	-	.	gene_id "MSTRG.137594"; transcript_id "MSTRG.137594.47"; exon_number "26";
chr4	StringTie	exon	84737184	84737366	1000	-	.	gene_id "MSTRG.137594"; transcript_id "MSTRG.137594.47"; exon_number "27";
chr4	StringTie	exon	84739010	84739119	1000	-	.	gene_id "MSTRG.137594"; transcript_id "MSTRG.137594.47"; exon_number "28";
chr4	StringTie	exon	84740187	84740416	1000	-	.	gene_id "MSTRG.137594"; transcript_id "MSTRG.137594.47"; exon_number "29";
chr4	StringTie	exon	84741761	84741921	1000	-	.	gene_id "MSTRG.137594"; transcript_id "MSTRG.137594.47"; exon_number "30";
chr4	StringTie	exon	84743700	84743799	1000	-	.	gene_id "MSTRG.137594"; transcript_id "MSTRG.137594.47"; exon_number "31";
chr4	StringTie	exon	84751483	84751716	1000	-	.	gene_id "MSTRG.137594"; transcript_id "MSTRG.137594.47"; exon_number "32";
chr4	StringTie	exon	84753697	84753876	1000	-	.	gene_id "MSTRG.137594"; transcript_id "MSTRG.137594.47"; exon_number "33";
chr4	StringTie	exon	84755266	84755400	1000	-	.	gene_id "MSTRG.137594"; transcript_id "MSTRG.137594.47"; exon_number "34";
chr4	StringTie	exon	84756926	84757161	1000	-	.	gene_id "MSTRG.137594"; transcript_id "MSTRG.137594.47"; exon_number "35";
chr4	StringTie	exon	84765810	84766027	1000	-	.	gene_id "MSTRG.137594"; transcript_id "MSTRG.137594.47"; exon_number "36";
chr4	StringTie	exon	84766252	84766372	1000	-	.	gene_id "MSTRG.137594"; transcript_id "MSTRG.137594.47"; exon_number "37";
chr4	StringTie	exon	84772835	84772929	1000	-	.	gene_id "MSTRG.137594"; transcript_id "MSTRG.137594.47"; exon_number "38";
chr4	StringTie	exon	84774820	84774981	1000	-	.	gene_id "MSTRG.137594"; transcript_id "MSTRG.137594.47"; exon_number "39";
chr4	StringTie	exon	84775065	84775138	1000	-	.	gene_id "MSTRG.137594"; transcript_id "MSTRG.137594.47"; exon_number "40";
chr4	StringTie	exon	84778503	84778655	1000	-	.	gene_id "MSTRG.137594"; transcript_id "MSTRG.137594.47"; exon_number "41";
chr4	StringTie	exon	84780108	84780298	1000	-	.	gene_id "MSTRG.137594"; transcript_id "MSTRG.137594.47"; exon_number "42";
chr4	StringTie	exon	84782963	84783074	1000	-	.	gene_id "MSTRG.137594"; transcript_id "MSTRG.137594.47"; exon_number "43";
chr4	StringTie	exon	84785979	84786139	1000	-	.	gene_id "MSTRG.137594"; transcript_id "MSTRG.137594.47"; exon_number "44";
chr4	StringTie	exon	84787482	84787713	1000	-	.	gene_id "MSTRG.137594"; transcript_id "MSTRG.137594.47"; exon_number "45";
chr4	StringTie	exon	84789726	84789907	1000	-	.	gene_id "MSTRG.137594"; transcript_id "MSTRG.137594.47"; exon_number "46";
chr4	StringTie	exon	84794519	84794737	1000	-	.	gene_id "MSTRG.137594"; transcript_id "MSTRG.137594.47"; exon_number "47";
chr4	StringTie	exon	84794879	84794979	1000	-	.	gene_id "MSTRG.137594"; transcript_id "MSTRG.137594.47"; exon_number "48";
chr4	StringTie	exon	84796521	84796752	1000	-	.	gene_id "MSTRG.137594"; transcript_id "MSTRG.137594.47"; exon_number "49";
chr4	StringTie	exon	84797996	84798108	1000	-	.	gene_id "MSTRG.137594"; transcript_id "MSTRG.137594.47"; exon_number "50";
chr4	StringTie	exon	84801650	84801864	1000	-	.	gene_id "MSTRG.137594"; transcript_id "MSTRG.137594.47"; exon_number "51";
chr4	StringTie	exon	84803290	84803467	1000	-	.	gene_id "MSTRG.137594"; transcript_id "MSTRG.137594.47"; exon_number "52";
chr4	StringTie	exon	84808334	84808417	1000	-	.	gene_id "MSTRG.137594"; transcript_id "MSTRG.137594.47"; exon_number "53";
chr4	StringTie	exon	84809887	84810344	1000	-	.	gene_id "MSTRG.137594"; transcript_id "MSTRG.137594.47"; exon_number "54";
chr4	StringTie	exon	84817392	84817585	1000	-	.	gene_id "MSTRG.137594"; transcript_id "MSTRG.137594.47"; exon_number "55";
chr4	StringTie	exon	84820085	84820186	1000	-	.	gene_id "MSTRG.137594"; transcript_id "MSTRG.137594.47"; exon_number "56";
chr4	StringTie	exon	84821084	84821551	1000	-	.	gene_id "MSTRG.137594"; transcript_id "MSTRG.137594.47"; exon_number "57";
chr4	StringTie	exon	84826815	84826981	1000	-	.	gene_id "MSTRG.137594"; transcript_id "MSTRG.137594.47"; exon_number "58";
chr4	StringTie	exon	84829004	84829190	1000	-	.	gene_id "MSTRG.137594"; transcript_id "MSTRG.137594.47"; exon_number "59";
chr4	StringTie	exon	84831413	84831605	1000	-	.	gene_id "MSTRG.137594"; transcript_id "MSTRG.137594.47"; exon_number "60";
chr4	StringTie	exon	84836929	84837090	1000	-	.	gene_id "MSTRG.137594"; transcript_id "MSTRG.137594.47"; exon_number "61";
chr4	StringTie	exon	84841154	84841263	1000	-	.	gene_id "MSTRG.137594"; transcript_id "MSTRG.137594.47"; exon_number "62";
chr4	StringTie	exon	84844456	84844509	1000	-	.	gene_id "MSTRG.137594"; transcript_id "MSTRG.137594.47"; exon_number "63";
chr4	StringTie	exon	84849902	84850025	1000	-	.	gene_id "MSTRG.137594"; transcript_id "MSTRG.137594.47"; exon_number "64";
chr4	StringTie	exon	84860412	84860622	1000	-	.	gene_id "MSTRG.137594"; transcript_id "MSTRG.137594.47"; exon_number "65";
chr4	StringTie	exon	84879406	84879494	1000	-	.	gene_id "MSTRG.137594"; transcript_id "MSTRG.137594.47"; exon_number "66";
chr4	StringTie	exon	84896911	84897010	1000	-	.	gene_id "MSTRG.137594"; transcript_id "MSTRG.137594.47"; exon_number "67";
chr4	StringTie	exon	84898452	84898893	1000	-	.	gene_id "MSTRG.137594"; transcript_id "MSTRG.137594.47"; exon_number "68";
chr4	StringTie	transcript	84668715	84860606	1000	-	.	gene_id "MSTRG.137594"; transcript_id "MSTRG.137594.48";
chr4	StringTie	exon	84668715	84672991	1000	-	.	gene_id "MSTRG.137594"; transcript_id "MSTRG.137594.48"; exon_number "1";
chr4	StringTie	exon	84677199	84677396	1000	-	.	gene_id "MSTRG.137594"; transcript_id "MSTRG.137594.48"; exon_number "2";
chr4	StringTie	exon	84678168	84678279	1000	-	.	gene_id "MSTRG.137594"; transcript_id "MSTRG.137594.48"; exon_number "3";
chr4	StringTie	exon	84678919	84679242	1000	-	.	gene_id "MSTRG.137594"; transcript_id "MSTRG.137594.48"; exon_number "4";
chr4	StringTie	exon	84682374	84682470	1000	-	.	gene_id "MSTRG.137594"; transcript_id "MSTRG.137594.48"; exon_number "5";
chr4	StringTie	exon	84683943	84684125	1000	-	.	gene_id "MSTRG.137594"; transcript_id "MSTRG.137594.48"; exon_number "6";
chr4	StringTie	exon	84688086	84688265	1000	-	.	gene_id "MSTRG.137594"; transcript_id "MSTRG.137594.48"; exon_number "7";
chr4	StringTie	exon	84690506	84690664	1000	-	.	gene_id "MSTRG.137594"; transcript_id "MSTRG.137594.48"; exon_number "8";
chr4	StringTie	exon	84691631	84691785	1000	-	.	gene_id "MSTRG.137594"; transcript_id "MSTRG.137594.48"; exon_number "9";
chr4	StringTie	exon	84692885	84693032	1000	-	.	gene_id "MSTRG.137594"; transcript_id "MSTRG.137594.48"; exon_number "10";
chr4	StringTie	exon	84695970	84696182	1000	-	.	gene_id "MSTRG.137594"; transcript_id "MSTRG.137594.48"; exon_number "11";
chr4	StringTie	exon	84696732	84696823	1000	-	.	gene_id "MSTRG.137594"; transcript_id "MSTRG.137594.48"; exon_number "12";
chr4	StringTie	exon	84702353	84702506	1000	-	.	gene_id "MSTRG.137594"; transcript_id "MSTRG.137594.48"; exon_number "13";
chr4	StringTie	exon	84704338	84704444	1000	-	.	gene_id "MSTRG.137594"; transcript_id "MSTRG.137594.48"; exon_number "14";
chr4	StringTie	exon	84705394	84705511	1000	-	.	gene_id "MSTRG.137594"; transcript_id "MSTRG.137594.48"; exon_number "15";
chr4	StringTie	exon	84708909	84709028	1000	-	.	gene_id "MSTRG.137594"; transcript_id "MSTRG.137594.48"; exon_number "16";
chr4	StringTie	exon	84709293	84709347	1000	-	.	gene_id "MSTRG.137594"; transcript_id "MSTRG.137594.48"; exon_number "17";
chr4	StringTie	exon	84713159	84713239	1000	-	.	gene_id "MSTRG.137594"; transcript_id "MSTRG.137594.48"; exon_number "18";
chr4	StringTie	exon	84715298	84715383	1000	-	.	gene_id "MSTRG.137594"; transcript_id "MSTRG.137594.48"; exon_number "19";
chr4	StringTie	exon	84716896	84717016	1000	-	.	gene_id "MSTRG.137594"; transcript_id "MSTRG.137594.48"; exon_number "20";
chr4	StringTie	exon	84718254	84718324	1000	-	.	gene_id "MSTRG.137594"; transcript_id "MSTRG.137594.48"; exon_number "21";
chr4	StringTie	exon	84718422	84718570	1000	-	.	gene_id "MSTRG.137594"; transcript_id "MSTRG.137594.48"; exon_number "22";
chr4	StringTie	exon	84721409	84721572	1000	-	.	gene_id "MSTRG.137594"; transcript_id "MSTRG.137594.48"; exon_number "23";
chr4	StringTie	exon	84724426	84724594	1000	-	.	gene_id "MSTRG.137594"; transcript_id "MSTRG.137594.48"; exon_number "24";
chr4	StringTie	exon	84726861	84726911	1000	-	.	gene_id "MSTRG.137594"; transcript_id "MSTRG.137594.48"; exon_number "25";
chr4	StringTie	exon	84733382	84733609	1000	-	.	gene_id "MSTRG.137594"; transcript_id "MSTRG.137594.48"; exon_number "26";
chr4	StringTie	exon	84735043	84735120	1000	-	.	gene_id "MSTRG.137594"; transcript_id "MSTRG.137594.48"; exon_number "27";
chr4	StringTie	exon	84736170	84736327	1000	-	.	gene_id "MSTRG.137594"; transcript_id "MSTRG.137594.48"; exon_number "28";
chr4	StringTie	exon	84737184	84737366	1000	-	.	gene_id "MSTRG.137594"; transcript_id "MSTRG.137594.48"; exon_number "29";
chr4	StringTie	exon	84739010	84739119	1000	-	.	gene_id "MSTRG.137594"; transcript_id "MSTRG.137594.48"; exon_number "30";
chr4	StringTie	exon	84740187	84740416	1000	-	.	gene_id "MSTRG.137594"; transcript_id "MSTRG.137594.48"; exon_number "31";
chr4	StringTie	exon	84741761	84741921	1000	-	.	gene_id "MSTRG.137594"; transcript_id "MSTRG.137594.48"; exon_number "32";
chr4	StringTie	exon	84743700	84743799	1000	-	.	gene_id "MSTRG.137594"; transcript_id "MSTRG.137594.48"; exon_number "33";
chr4	StringTie	exon	84751483	84751716	1000	-	.	gene_id "MSTRG.137594"; transcript_id "MSTRG.137594.48"; exon_number "34";
chr4	StringTie	exon	84753697	84753876	1000	-	.	gene_id "MSTRG.137594"; transcript_id "MSTRG.137594.48"; exon_number "35";
chr4	StringTie	exon	84755266	84755400	1000	-	.	gene_id "MSTRG.137594"; transcript_id "MSTRG.137594.48"; exon_number "36";
chr4	StringTie	exon	84756926	84757161	1000	-	.	gene_id "MSTRG.137594"; transcript_id "MSTRG.137594.48"; exon_number "37";
chr4	StringTie	exon	84765810	84766027	1000	-	.	gene_id "MSTRG.137594"; transcript_id "MSTRG.137594.48"; exon_number "38";
chr4	StringTie	exon	84766252	84766372	1000	-	.	gene_id "MSTRG.137594"; transcript_id "MSTRG.137594.48"; exon_number "39";
chr4	StringTie	exon	84772835	84772929	1000	-	.	gene_id "MSTRG.137594"; transcript_id "MSTRG.137594.48"; exon_number "40";
chr4	StringTie	exon	84774820	84774981	1000	-	.	gene_id "MSTRG.137594"; transcript_id "MSTRG.137594.48"; exon_number "41";
chr4	StringTie	exon	84775065	84775138	1000	-	.	gene_id "MSTRG.137594"; transcript_id "MSTRG.137594.48"; exon_number "42";
chr4	StringTie	exon	84778503	84778655	1000	-	.	gene_id "MSTRG.137594"; transcript_id "MSTRG.137594.48"; exon_number "43";
chr4	StringTie	exon	84780108	84780298	1000	-	.	gene_id "MSTRG.137594"; transcript_id "MSTRG.137594.48"; exon_number "44";
chr4	StringTie	exon	84782963	84783074	1000	-	.	gene_id "MSTRG.137594"; transcript_id "MSTRG.137594.48"; exon_number "45";
chr4	StringTie	exon	84785979	84786139	1000	-	.	gene_id "MSTRG.137594"; transcript_id "MSTRG.137594.48"; exon_number "46";
chr4	StringTie	exon	84787482	84787713	1000	-	.	gene_id "MSTRG.137594"; transcript_id "MSTRG.137594.48"; exon_number "47";
chr4	StringTie	exon	84789726	84789907	1000	-	.	gene_id "MSTRG.137594"; transcript_id "MSTRG.137594.48"; exon_number "48";
chr4	StringTie	exon	84794519	84794737	1000	-	.	gene_id "MSTRG.137594"; transcript_id "MSTRG.137594.48"; exon_number "49";
chr4	StringTie	exon	84794879	84794979	1000	-	.	gene_id "MSTRG.137594"; transcript_id "MSTRG.137594.48"; exon_number "50";
chr4	StringTie	exon	84796521	84796752	1000	-	.	gene_id "MSTRG.137594"; transcript_id "MSTRG.137594.48"; exon_number "51";
chr4	StringTie	exon	84797996	84798108	1000	-	.	gene_id "MSTRG.137594"; transcript_id "MSTRG.137594.48"; exon_number "52";
chr4	StringTie	exon	84801650	84801864	1000	-	.	gene_id "MSTRG.137594"; transcript_id "MSTRG.137594.48"; exon_number "53";
chr4	StringTie	exon	84803290	84803467	1000	-	.	gene_id "MSTRG.137594"; transcript_id "MSTRG.137594.48"; exon_number "54";
chr4	StringTie	exon	84809887	84810344	1000	-	.	gene_id "MSTRG.137594"; transcript_id "MSTRG.137594.48"; exon_number "55";
chr4	StringTie	exon	84817392	84817585	1000	-	.	gene_id "MSTRG.137594"; transcript_id "MSTRG.137594.48"; exon_number "56";
chr4	StringTie	exon	84820085	84820186	1000	-	.	gene_id "MSTRG.137594"; transcript_id "MSTRG.137594.48"; exon_number "57";
chr4	StringTie	exon	84821084	84821551	1000	-	.	gene_id "MSTRG.137594"; transcript_id "MSTRG.137594.48"; exon_number "58";
chr4	StringTie	exon	84826815	84826981	1000	-	.	gene_id "MSTRG.137594"; transcript_id "MSTRG.137594.48"; exon_number "59";
chr4	StringTie	exon	84829004	84829190	1000	-	.	gene_id "MSTRG.137594"; transcript_id "MSTRG.137594.48"; exon_number "60";
chr4	StringTie	exon	84831413	84831605	1000	-	.	gene_id "MSTRG.137594"; transcript_id "MSTRG.137594.48"; exon_number "61";
chr4	StringTie	exon	84836929	84837090	1000	-	.	gene_id "MSTRG.137594"; transcript_id "MSTRG.137594.48"; exon_number "62";
chr4	StringTie	exon	84841154	84841263	1000	-	.	gene_id "MSTRG.137594"; transcript_id "MSTRG.137594.48"; exon_number "63";
chr4	StringTie	exon	84849902	84850025	1000	-	.	gene_id "MSTRG.137594"; transcript_id "MSTRG.137594.48"; exon_number "64";
chr4	StringTie	exon	84860412	84860606	1000	-	.	gene_id "MSTRG.137594"; transcript_id "MSTRG.137594.48"; exon_number "65";
chr4	StringTie	transcript	84668716	84693035	1000	-	.	gene_id "MSTRG.137594"; transcript_id "MSTRG.137594.49";
chr4	StringTie	exon	84668716	84672991	1000	-	.	gene_id "MSTRG.137594"; transcript_id "MSTRG.137594.49"; exon_number "1";
chr4	StringTie	exon	84678168	84678279	1000	-	.	gene_id "MSTRG.137594"; transcript_id "MSTRG.137594.49"; exon_number "2";
chr4	StringTie	exon	84678919	84679242	1000	-	.	gene_id "MSTRG.137594"; transcript_id "MSTRG.137594.49"; exon_number "3";
chr4	StringTie	exon	84682374	84682470	1000	-	.	gene_id "MSTRG.137594"; transcript_id "MSTRG.137594.49"; exon_number "4";
chr4	StringTie	exon	84683943	84684125	1000	-	.	gene_id "MSTRG.137594"; transcript_id "MSTRG.137594.49"; exon_number "5";
chr4	StringTie	exon	84688086	84688265	1000	-	.	gene_id "MSTRG.137594"; transcript_id "MSTRG.137594.49"; exon_number "6";
chr4	StringTie	exon	84690506	84690664	1000	-	.	gene_id "MSTRG.137594"; transcript_id "MSTRG.137594.49"; exon_number "7";
chr4	StringTie	exon	84691631	84691785	1000	-	.	gene_id "MSTRG.137594"; transcript_id "MSTRG.137594.49"; exon_number "8";
chr4	StringTie	exon	84692885	84693035	1000	-	.	gene_id "MSTRG.137594"; transcript_id "MSTRG.137594.49"; exon_number "9";
chr4	StringTie	transcript	84661614	84966350	1000	-	.	gene_id "MSTRG.137594"; transcript_id "MSTRG.137594.5";
chr4	StringTie	exon	84661614	84661766	1000	-	.	gene_id "MSTRG.137594"; transcript_id "MSTRG.137594.5"; exon_number "1";
chr4	StringTie	exon	84669173	84677396	1000	-	.	gene_id "MSTRG.137594"; transcript_id "MSTRG.137594.5"; exon_number "2";
chr4	StringTie	exon	84678168	84678279	1000	-	.	gene_id "MSTRG.137594"; transcript_id "MSTRG.137594.5"; exon_number "3";
chr4	StringTie	exon	84678919	84679242	1000	-	.	gene_id "MSTRG.137594"; transcript_id "MSTRG.137594.5"; exon_number "4";
chr4	StringTie	exon	84682374	84682470	1000	-	.	gene_id "MSTRG.137594"; transcript_id "MSTRG.137594.5"; exon_number "5";
chr4	StringTie	exon	84683943	84684125	1000	-	.	gene_id "MSTRG.137594"; transcript_id "MSTRG.137594.5"; exon_number "6";
chr4	StringTie	exon	84688086	84688265	1000	-	.	gene_id "MSTRG.137594"; transcript_id "MSTRG.137594.5"; exon_number "7";
chr4	StringTie	exon	84690506	84690664	1000	-	.	gene_id "MSTRG.137594"; transcript_id "MSTRG.137594.5"; exon_number "8";
chr4	StringTie	exon	84691631	84691785	1000	-	.	gene_id "MSTRG.137594"; transcript_id "MSTRG.137594.5"; exon_number "9";
chr4	StringTie	exon	84692885	84693032	1000	-	.	gene_id "MSTRG.137594"; transcript_id "MSTRG.137594.5"; exon_number "10";
chr4	StringTie	exon	84695970	84696182	1000	-	.	gene_id "MSTRG.137594"; transcript_id "MSTRG.137594.5"; exon_number "11";
chr4	StringTie	exon	84696732	84696823	1000	-	.	gene_id "MSTRG.137594"; transcript_id "MSTRG.137594.5"; exon_number "12";
chr4	StringTie	exon	84702353	84702506	1000	-	.	gene_id "MSTRG.137594"; transcript_id "MSTRG.137594.5"; exon_number "13";
chr4	StringTie	exon	84704338	84704444	1000	-	.	gene_id "MSTRG.137594"; transcript_id "MSTRG.137594.5"; exon_number "14";
chr4	StringTie	exon	84705394	84705511	1000	-	.	gene_id "MSTRG.137594"; transcript_id "MSTRG.137594.5"; exon_number "15";
chr4	StringTie	exon	84708909	84709028	1000	-	.	gene_id "MSTRG.137594"; transcript_id "MSTRG.137594.5"; exon_number "16";
chr4	StringTie	exon	84709293	84709347	1000	-	.	gene_id "MSTRG.137594"; transcript_id "MSTRG.137594.5"; exon_number "17";
chr4	StringTie	exon	84713159	84713239	1000	-	.	gene_id "MSTRG.137594"; transcript_id "MSTRG.137594.5"; exon_number "18";
chr4	StringTie	exon	84715298	84715383	1000	-	.	gene_id "MSTRG.137594"; transcript_id "MSTRG.137594.5"; exon_number "19";
chr4	StringTie	exon	84716896	84717016	1000	-	.	gene_id "MSTRG.137594"; transcript_id "MSTRG.137594.5"; exon_number "20";
chr4	StringTie	exon	84718422	84718570	1000	-	.	gene_id "MSTRG.137594"; transcript_id "MSTRG.137594.5"; exon_number "21";
chr4	StringTie	exon	84721409	84721572	1000	-	.	gene_id "MSTRG.137594"; transcript_id "MSTRG.137594.5"; exon_number "22";
chr4	StringTie	exon	84724426	84724594	1000	-	.	gene_id "MSTRG.137594"; transcript_id "MSTRG.137594.5"; exon_number "23";
chr4	StringTie	exon	84726861	84726911	1000	-	.	gene_id "MSTRG.137594"; transcript_id "MSTRG.137594.5"; exon_number "24";
chr4	StringTie	exon	84733382	84733609	1000	-	.	gene_id "MSTRG.137594"; transcript_id "MSTRG.137594.5"; exon_number "25";
chr4	StringTie	exon	84735043	84735120	1000	-	.	gene_id "MSTRG.137594"; transcript_id "MSTRG.137594.5"; exon_number "26";
chr4	StringTie	exon	84736170	84736327	1000	-	.	gene_id "MSTRG.137594"; transcript_id "MSTRG.137594.5"; exon_number "27";
chr4	StringTie	exon	84737184	84737366	1000	-	.	gene_id "MSTRG.137594"; transcript_id "MSTRG.137594.5"; exon_number "28";
chr4	StringTie	exon	84739010	84739119	1000	-	.	gene_id "MSTRG.137594"; transcript_id "MSTRG.137594.5"; exon_number "29";
chr4	StringTie	exon	84740187	84740416	1000	-	.	gene_id "MSTRG.137594"; transcript_id "MSTRG.137594.5"; exon_number "30";
chr4	StringTie	exon	84741761	84741921	1000	-	.	gene_id "MSTRG.137594"; transcript_id "MSTRG.137594.5"; exon_number "31";
chr4	StringTie	exon	84743700	84743799	1000	-	.	gene_id "MSTRG.137594"; transcript_id "MSTRG.137594.5"; exon_number "32";
chr4	StringTie	exon	84751483	84751716	1000	-	.	gene_id "MSTRG.137594"; transcript_id "MSTRG.137594.5"; exon_number "33";
chr4	StringTie	exon	84753697	84753876	1000	-	.	gene_id "MSTRG.137594"; transcript_id "MSTRG.137594.5"; exon_number "34";
chr4	StringTie	exon	84755266	84755400	1000	-	.	gene_id "MSTRG.137594"; transcript_id "MSTRG.137594.5"; exon_number "35";
chr4	StringTie	exon	84756926	84757161	1000	-	.	gene_id "MSTRG.137594"; transcript_id "MSTRG.137594.5"; exon_number "36";
chr4	StringTie	exon	84765810	84766027	1000	-	.	gene_id "MSTRG.137594"; transcript_id "MSTRG.137594.5"; exon_number "37";
chr4	StringTie	exon	84766252	84766372	1000	-	.	gene_id "MSTRG.137594"; transcript_id "MSTRG.137594.5"; exon_number "38";
chr4	StringTie	exon	84772835	84772929	1000	-	.	gene_id "MSTRG.137594"; transcript_id "MSTRG.137594.5"; exon_number "39";
chr4	StringTie	exon	84774820	84774981	1000	-	.	gene_id "MSTRG.137594"; transcript_id "MSTRG.137594.5"; exon_number "40";
chr4	StringTie	exon	84775065	84775138	1000	-	.	gene_id "MSTRG.137594"; transcript_id "MSTRG.137594.5"; exon_number "41";
chr4	StringTie	exon	84778503	84778655	1000	-	.	gene_id "MSTRG.137594"; transcript_id "MSTRG.137594.5"; exon_number "42";
chr4	StringTie	exon	84780108	84780298	1000	-	.	gene_id "MSTRG.137594"; transcript_id "MSTRG.137594.5"; exon_number "43";
chr4	StringTie	exon	84782963	84783074	1000	-	.	gene_id "MSTRG.137594"; transcript_id "MSTRG.137594.5"; exon_number "44";
chr4	StringTie	exon	84785979	84786139	1000	-	.	gene_id "MSTRG.137594"; transcript_id "MSTRG.137594.5"; exon_number "45";
chr4	StringTie	exon	84787482	84787713	1000	-	.	gene_id "MSTRG.137594"; transcript_id "MSTRG.137594.5"; exon_number "46";
chr4	StringTie	exon	84789726	84789907	1000	-	.	gene_id "MSTRG.137594"; transcript_id "MSTRG.137594.5"; exon_number "47";
chr4	StringTie	exon	84794519	84794737	1000	-	.	gene_id "MSTRG.137594"; transcript_id "MSTRG.137594.5"; exon_number "48";
chr4	StringTie	exon	84794879	84794979	1000	-	.	gene_id "MSTRG.137594"; transcript_id "MSTRG.137594.5"; exon_number "49";
chr4	StringTie	exon	84796521	84796752	1000	-	.	gene_id "MSTRG.137594"; transcript_id "MSTRG.137594.5"; exon_number "50";
chr4	StringTie	exon	84797996	84798108	1000	-	.	gene_id "MSTRG.137594"; transcript_id "MSTRG.137594.5"; exon_number "51";
chr4	StringTie	exon	84801650	84801864	1000	-	.	gene_id "MSTRG.137594"; transcript_id "MSTRG.137594.5"; exon_number "52";
chr4	StringTie	exon	84803290	84803467	1000	-	.	gene_id "MSTRG.137594"; transcript_id "MSTRG.137594.5"; exon_number "53";
chr4	StringTie	exon	84809887	84810344	1000	-	.	gene_id "MSTRG.137594"; transcript_id "MSTRG.137594.5"; exon_number "54";
chr4	StringTie	exon	84817392	84817585	1000	-	.	gene_id "MSTRG.137594"; transcript_id "MSTRG.137594.5"; exon_number "55";
chr4	StringTie	exon	84820085	84820186	1000	-	.	gene_id "MSTRG.137594"; transcript_id "MSTRG.137594.5"; exon_number "56";
chr4	StringTie	exon	84821084	84821551	1000	-	.	gene_id "MSTRG.137594"; transcript_id "MSTRG.137594.5"; exon_number "57";
chr4	StringTie	exon	84826815	84826981	1000	-	.	gene_id "MSTRG.137594"; transcript_id "MSTRG.137594.5"; exon_number "58";
chr4	StringTie	exon	84829004	84829190	1000	-	.	gene_id "MSTRG.137594"; transcript_id "MSTRG.137594.5"; exon_number "59";
chr4	StringTie	exon	84831413	84831605	1000	-	.	gene_id "MSTRG.137594"; transcript_id "MSTRG.137594.5"; exon_number "60";
chr4	StringTie	exon	84836929	84837090	1000	-	.	gene_id "MSTRG.137594"; transcript_id "MSTRG.137594.5"; exon_number "61";
chr4	StringTie	exon	84841154	84841263	1000	-	.	gene_id "MSTRG.137594"; transcript_id "MSTRG.137594.5"; exon_number "62";
chr4	StringTie	exon	84849902	84850025	1000	-	.	gene_id "MSTRG.137594"; transcript_id "MSTRG.137594.5"; exon_number "63";
chr4	StringTie	exon	84860412	84860622	1000	-	.	gene_id "MSTRG.137594"; transcript_id "MSTRG.137594.5"; exon_number "64";
chr4	StringTie	exon	84896911	84897010	1000	-	.	gene_id "MSTRG.137594"; transcript_id "MSTRG.137594.5"; exon_number "65";
chr4	StringTie	exon	84966209	84966350	1000	-	.	gene_id "MSTRG.137594"; transcript_id "MSTRG.137594.5"; exon_number "66";
chr4	StringTie	transcript	84668719	84966793	1000	-	.	gene_id "MSTRG.137594"; transcript_id "MSTRG.137594.50";
chr4	StringTie	exon	84668719	84672991	1000	-	.	gene_id "MSTRG.137594"; transcript_id "MSTRG.137594.50"; exon_number "1";
chr4	StringTie	exon	84677199	84677396	1000	-	.	gene_id "MSTRG.137594"; transcript_id "MSTRG.137594.50"; exon_number "2";
chr4	StringTie	exon	84678168	84678279	1000	-	.	gene_id "MSTRG.137594"; transcript_id "MSTRG.137594.50"; exon_number "3";
chr4	StringTie	exon	84678919	84679242	1000	-	.	gene_id "MSTRG.137594"; transcript_id "MSTRG.137594.50"; exon_number "4";
chr4	StringTie	exon	84682374	84682470	1000	-	.	gene_id "MSTRG.137594"; transcript_id "MSTRG.137594.50"; exon_number "5";
chr4	StringTie	exon	84683943	84684125	1000	-	.	gene_id "MSTRG.137594"; transcript_id "MSTRG.137594.50"; exon_number "6";
chr4	StringTie	exon	84688086	84688265	1000	-	.	gene_id "MSTRG.137594"; transcript_id "MSTRG.137594.50"; exon_number "7";
chr4	StringTie	exon	84690506	84690664	1000	-	.	gene_id "MSTRG.137594"; transcript_id "MSTRG.137594.50"; exon_number "8";
chr4	StringTie	exon	84691631	84691785	1000	-	.	gene_id "MSTRG.137594"; transcript_id "MSTRG.137594.50"; exon_number "9";
chr4	StringTie	exon	84692885	84693032	1000	-	.	gene_id "MSTRG.137594"; transcript_id "MSTRG.137594.50"; exon_number "10";
chr4	StringTie	exon	84695970	84696182	1000	-	.	gene_id "MSTRG.137594"; transcript_id "MSTRG.137594.50"; exon_number "11";
chr4	StringTie	exon	84696732	84696823	1000	-	.	gene_id "MSTRG.137594"; transcript_id "MSTRG.137594.50"; exon_number "12";
chr4	StringTie	exon	84702353	84702506	1000	-	.	gene_id "MSTRG.137594"; transcript_id "MSTRG.137594.50"; exon_number "13";
chr4	StringTie	exon	84704338	84704444	1000	-	.	gene_id "MSTRG.137594"; transcript_id "MSTRG.137594.50"; exon_number "14";
chr4	StringTie	exon	84705394	84705511	1000	-	.	gene_id "MSTRG.137594"; transcript_id "MSTRG.137594.50"; exon_number "15";
chr4	StringTie	exon	84708909	84709028	1000	-	.	gene_id "MSTRG.137594"; transcript_id "MSTRG.137594.50"; exon_number "16";
chr4	StringTie	exon	84709293	84709347	1000	-	.	gene_id "MSTRG.137594"; transcript_id "MSTRG.137594.50"; exon_number "17";
chr4	StringTie	exon	84713159	84713239	1000	-	.	gene_id "MSTRG.137594"; transcript_id "MSTRG.137594.50"; exon_number "18";
chr4	StringTie	exon	84715298	84715383	1000	-	.	gene_id "MSTRG.137594"; transcript_id "MSTRG.137594.50"; exon_number "19";
chr4	StringTie	exon	84716896	84717016	1000	-	.	gene_id "MSTRG.137594"; transcript_id "MSTRG.137594.50"; exon_number "20";
chr4	StringTie	exon	84718422	84718570	1000	-	.	gene_id "MSTRG.137594"; transcript_id "MSTRG.137594.50"; exon_number "21";
chr4	StringTie	exon	84721409	84721572	1000	-	.	gene_id "MSTRG.137594"; transcript_id "MSTRG.137594.50"; exon_number "22";
chr4	StringTie	exon	84724426	84724594	1000	-	.	gene_id "MSTRG.137594"; transcript_id "MSTRG.137594.50"; exon_number "23";
chr4	StringTie	exon	84726861	84726911	1000	-	.	gene_id "MSTRG.137594"; transcript_id "MSTRG.137594.50"; exon_number "24";
chr4	StringTie	exon	84733382	84733609	1000	-	.	gene_id "MSTRG.137594"; transcript_id "MSTRG.137594.50"; exon_number "25";
chr4	StringTie	exon	84735043	84735120	1000	-	.	gene_id "MSTRG.137594"; transcript_id "MSTRG.137594.50"; exon_number "26";
chr4	StringTie	exon	84736170	84736327	1000	-	.	gene_id "MSTRG.137594"; transcript_id "MSTRG.137594.50"; exon_number "27";
chr4	StringTie	exon	84737184	84737366	1000	-	.	gene_id "MSTRG.137594"; transcript_id "MSTRG.137594.50"; exon_number "28";
chr4	StringTie	exon	84739010	84739119	1000	-	.	gene_id "MSTRG.137594"; transcript_id "MSTRG.137594.50"; exon_number "29";
chr4	StringTie	exon	84740187	84740416	1000	-	.	gene_id "MSTRG.137594"; transcript_id "MSTRG.137594.50"; exon_number "30";
chr4	StringTie	exon	84741761	84741921	1000	-	.	gene_id "MSTRG.137594"; transcript_id "MSTRG.137594.50"; exon_number "31";
chr4	StringTie	exon	84743700	84743799	1000	-	.	gene_id "MSTRG.137594"; transcript_id "MSTRG.137594.50"; exon_number "32";
chr4	StringTie	exon	84751483	84751716	1000	-	.	gene_id "MSTRG.137594"; transcript_id "MSTRG.137594.50"; exon_number "33";
chr4	StringTie	exon	84753697	84753876	1000	-	.	gene_id "MSTRG.137594"; transcript_id "MSTRG.137594.50"; exon_number "34";
chr4	StringTie	exon	84755266	84755400	1000	-	.	gene_id "MSTRG.137594"; transcript_id "MSTRG.137594.50"; exon_number "35";
chr4	StringTie	exon	84756926	84757161	1000	-	.	gene_id "MSTRG.137594"; transcript_id "MSTRG.137594.50"; exon_number "36";
chr4	StringTie	exon	84765810	84766027	1000	-	.	gene_id "MSTRG.137594"; transcript_id "MSTRG.137594.50"; exon_number "37";
chr4	StringTie	exon	84766252	84766372	1000	-	.	gene_id "MSTRG.137594"; transcript_id "MSTRG.137594.50"; exon_number "38";
chr4	StringTie	exon	84772835	84772929	1000	-	.	gene_id "MSTRG.137594"; transcript_id "MSTRG.137594.50"; exon_number "39";
chr4	StringTie	exon	84774820	84774981	1000	-	.	gene_id "MSTRG.137594"; transcript_id "MSTRG.137594.50"; exon_number "40";
chr4	StringTie	exon	84775065	84775138	1000	-	.	gene_id "MSTRG.137594"; transcript_id "MSTRG.137594.50"; exon_number "41";
chr4	StringTie	exon	84778503	84778655	1000	-	.	gene_id "MSTRG.137594"; transcript_id "MSTRG.137594.50"; exon_number "42";
chr4	StringTie	exon	84780108	84780298	1000	-	.	gene_id "MSTRG.137594"; transcript_id "MSTRG.137594.50"; exon_number "43";
chr4	StringTie	exon	84782963	84783074	1000	-	.	gene_id "MSTRG.137594"; transcript_id "MSTRG.137594.50"; exon_number "44";
chr4	StringTie	exon	84785979	84786139	1000	-	.	gene_id "MSTRG.137594"; transcript_id "MSTRG.137594.50"; exon_number "45";
chr4	StringTie	exon	84787482	84787713	1000	-	.	gene_id "MSTRG.137594"; transcript_id "MSTRG.137594.50"; exon_number "46";
chr4	StringTie	exon	84789726	84789907	1000	-	.	gene_id "MSTRG.137594"; transcript_id "MSTRG.137594.50"; exon_number "47";
chr4	StringTie	exon	84794519	84794737	1000	-	.	gene_id "MSTRG.137594"; transcript_id "MSTRG.137594.50"; exon_number "48";
chr4	StringTie	exon	84794879	84794979	1000	-	.	gene_id "MSTRG.137594"; transcript_id "MSTRG.137594.50"; exon_number "49";
chr4	StringTie	exon	84796521	84796752	1000	-	.	gene_id "MSTRG.137594"; transcript_id "MSTRG.137594.50"; exon_number "50";
chr4	StringTie	exon	84797996	84798108	1000	-	.	gene_id "MSTRG.137594"; transcript_id "MSTRG.137594.50"; exon_number "51";
chr4	StringTie	exon	84801650	84801864	1000	-	.	gene_id "MSTRG.137594"; transcript_id "MSTRG.137594.50"; exon_number "52";
chr4	StringTie	exon	84803290	84803467	1000	-	.	gene_id "MSTRG.137594"; transcript_id "MSTRG.137594.50"; exon_number "53";
chr4	StringTie	exon	84809887	84810344	1000	-	.	gene_id "MSTRG.137594"; transcript_id "MSTRG.137594.50"; exon_number "54";
chr4	StringTie	exon	84817392	84817585	1000	-	.	gene_id "MSTRG.137594"; transcript_id "MSTRG.137594.50"; exon_number "55";
chr4	StringTie	exon	84820085	84820186	1000	-	.	gene_id "MSTRG.137594"; transcript_id "MSTRG.137594.50"; exon_number "56";
chr4	StringTie	exon	84821084	84821551	1000	-	.	gene_id "MSTRG.137594"; transcript_id "MSTRG.137594.50"; exon_number "57";
chr4	StringTie	exon	84826815	84826981	1000	-	.	gene_id "MSTRG.137594"; transcript_id "MSTRG.137594.50"; exon_number "58";
chr4	StringTie	exon	84829004	84829190	1000	-	.	gene_id "MSTRG.137594"; transcript_id "MSTRG.137594.50"; exon_number "59";
chr4	StringTie	exon	84831413	84831605	1000	-	.	gene_id "MSTRG.137594"; transcript_id "MSTRG.137594.50"; exon_number "60";
chr4	StringTie	exon	84836929	84837090	1000	-	.	gene_id "MSTRG.137594"; transcript_id "MSTRG.137594.50"; exon_number "61";
chr4	StringTie	exon	84841154	84841263	1000	-	.	gene_id "MSTRG.137594"; transcript_id "MSTRG.137594.50"; exon_number "62";
chr4	StringTie	exon	84849902	84850025	1000	-	.	gene_id "MSTRG.137594"; transcript_id "MSTRG.137594.50"; exon_number "63";
chr4	StringTie	exon	84860412	84860622	1000	-	.	gene_id "MSTRG.137594"; transcript_id "MSTRG.137594.50"; exon_number "64";
chr4	StringTie	exon	84896911	84897010	1000	-	.	gene_id "MSTRG.137594"; transcript_id "MSTRG.137594.50"; exon_number "65";
chr4	StringTie	exon	84932270	84932363	1000	-	.	gene_id "MSTRG.137594"; transcript_id "MSTRG.137594.50"; exon_number "66";
chr4	StringTie	exon	84966209	84966793	1000	-	.	gene_id "MSTRG.137594"; transcript_id "MSTRG.137594.50"; exon_number "67";
chr4	StringTie	transcript	84668756	84879490	1000	-	.	gene_id "MSTRG.137594"; transcript_id "MSTRG.137594.51";
chr4	StringTie	exon	84668756	84672991	1000	-	.	gene_id "MSTRG.137594"; transcript_id "MSTRG.137594.51"; exon_number "1";
chr4	StringTie	exon	84677199	84677396	1000	-	.	gene_id "MSTRG.137594"; transcript_id "MSTRG.137594.51"; exon_number "2";
chr4	StringTie	exon	84678168	84678279	1000	-	.	gene_id "MSTRG.137594"; transcript_id "MSTRG.137594.51"; exon_number "3";
chr4	StringTie	exon	84678904	84679242	1000	-	.	gene_id "MSTRG.137594"; transcript_id "MSTRG.137594.51"; exon_number "4";
chr4	StringTie	exon	84682374	84682470	1000	-	.	gene_id "MSTRG.137594"; transcript_id "MSTRG.137594.51"; exon_number "5";
chr4	StringTie	exon	84683943	84684125	1000	-	.	gene_id "MSTRG.137594"; transcript_id "MSTRG.137594.51"; exon_number "6";
chr4	StringTie	exon	84688086	84688265	1000	-	.	gene_id "MSTRG.137594"; transcript_id "MSTRG.137594.51"; exon_number "7";
chr4	StringTie	exon	84690506	84690664	1000	-	.	gene_id "MSTRG.137594"; transcript_id "MSTRG.137594.51"; exon_number "8";
chr4	StringTie	exon	84691631	84691785	1000	-	.	gene_id "MSTRG.137594"; transcript_id "MSTRG.137594.51"; exon_number "9";
chr4	StringTie	exon	84692885	84693032	1000	-	.	gene_id "MSTRG.137594"; transcript_id "MSTRG.137594.51"; exon_number "10";
chr4	StringTie	exon	84695970	84696182	1000	-	.	gene_id "MSTRG.137594"; transcript_id "MSTRG.137594.51"; exon_number "11";
chr4	StringTie	exon	84696732	84696823	1000	-	.	gene_id "MSTRG.137594"; transcript_id "MSTRG.137594.51"; exon_number "12";
chr4	StringTie	exon	84702353	84702506	1000	-	.	gene_id "MSTRG.137594"; transcript_id "MSTRG.137594.51"; exon_number "13";
chr4	StringTie	exon	84704338	84704444	1000	-	.	gene_id "MSTRG.137594"; transcript_id "MSTRG.137594.51"; exon_number "14";
chr4	StringTie	exon	84705394	84705511	1000	-	.	gene_id "MSTRG.137594"; transcript_id "MSTRG.137594.51"; exon_number "15";
chr4	StringTie	exon	84708909	84709028	1000	-	.	gene_id "MSTRG.137594"; transcript_id "MSTRG.137594.51"; exon_number "16";
chr4	StringTie	exon	84709293	84709347	1000	-	.	gene_id "MSTRG.137594"; transcript_id "MSTRG.137594.51"; exon_number "17";
chr4	StringTie	exon	84713159	84713239	1000	-	.	gene_id "MSTRG.137594"; transcript_id "MSTRG.137594.51"; exon_number "18";
chr4	StringTie	exon	84715298	84715383	1000	-	.	gene_id "MSTRG.137594"; transcript_id "MSTRG.137594.51"; exon_number "19";
chr4	StringTie	exon	84716896	84717016	1000	-	.	gene_id "MSTRG.137594"; transcript_id "MSTRG.137594.51"; exon_number "20";
chr4	StringTie	exon	84718422	84718570	1000	-	.	gene_id "MSTRG.137594"; transcript_id "MSTRG.137594.51"; exon_number "21";
chr4	StringTie	exon	84721409	84721572	1000	-	.	gene_id "MSTRG.137594"; transcript_id "MSTRG.137594.51"; exon_number "22";
chr4	StringTie	exon	84724426	84724594	1000	-	.	gene_id "MSTRG.137594"; transcript_id "MSTRG.137594.51"; exon_number "23";
chr4	StringTie	exon	84726861	84726911	1000	-	.	gene_id "MSTRG.137594"; transcript_id "MSTRG.137594.51"; exon_number "24";
chr4	StringTie	exon	84733382	84733609	1000	-	.	gene_id "MSTRG.137594"; transcript_id "MSTRG.137594.51"; exon_number "25";
chr4	StringTie	exon	84735043	84735120	1000	-	.	gene_id "MSTRG.137594"; transcript_id "MSTRG.137594.51"; exon_number "26";
chr4	StringTie	exon	84736170	84736327	1000	-	.	gene_id "MSTRG.137594"; transcript_id "MSTRG.137594.51"; exon_number "27";
chr4	StringTie	exon	84737184	84737366	1000	-	.	gene_id "MSTRG.137594"; transcript_id "MSTRG.137594.51"; exon_number "28";
chr4	StringTie	exon	84739010	84739119	1000	-	.	gene_id "MSTRG.137594"; transcript_id "MSTRG.137594.51"; exon_number "29";
chr4	StringTie	exon	84740187	84740416	1000	-	.	gene_id "MSTRG.137594"; transcript_id "MSTRG.137594.51"; exon_number "30";
chr4	StringTie	exon	84741761	84741921	1000	-	.	gene_id "MSTRG.137594"; transcript_id "MSTRG.137594.51"; exon_number "31";
chr4	StringTie	exon	84743700	84743799	1000	-	.	gene_id "MSTRG.137594"; transcript_id "MSTRG.137594.51"; exon_number "32";
chr4	StringTie	exon	84751483	84751716	1000	-	.	gene_id "MSTRG.137594"; transcript_id "MSTRG.137594.51"; exon_number "33";
chr4	StringTie	exon	84753697	84753876	1000	-	.	gene_id "MSTRG.137594"; transcript_id "MSTRG.137594.51"; exon_number "34";
chr4	StringTie	exon	84755266	84755400	1000	-	.	gene_id "MSTRG.137594"; transcript_id "MSTRG.137594.51"; exon_number "35";
chr4	StringTie	exon	84756971	84757161	1000	-	.	gene_id "MSTRG.137594"; transcript_id "MSTRG.137594.51"; exon_number "36";
chr4	StringTie	exon	84765810	84766027	1000	-	.	gene_id "MSTRG.137594"; transcript_id "MSTRG.137594.51"; exon_number "37";
chr4	StringTie	exon	84766252	84766372	1000	-	.	gene_id "MSTRG.137594"; transcript_id "MSTRG.137594.51"; exon_number "38";
chr4	StringTie	exon	84772835	84772929	1000	-	.	gene_id "MSTRG.137594"; transcript_id "MSTRG.137594.51"; exon_number "39";
chr4	StringTie	exon	84774820	84774981	1000	-	.	gene_id "MSTRG.137594"; transcript_id "MSTRG.137594.51"; exon_number "40";
chr4	StringTie	exon	84775065	84775138	1000	-	.	gene_id "MSTRG.137594"; transcript_id "MSTRG.137594.51"; exon_number "41";
chr4	StringTie	exon	84778503	84778655	1000	-	.	gene_id "MSTRG.137594"; transcript_id "MSTRG.137594.51"; exon_number "42";
chr4	StringTie	exon	84780108	84780298	1000	-	.	gene_id "MSTRG.137594"; transcript_id "MSTRG.137594.51"; exon_number "43";
chr4	StringTie	exon	84782963	84783074	1000	-	.	gene_id "MSTRG.137594"; transcript_id "MSTRG.137594.51"; exon_number "44";
chr4	StringTie	exon	84785979	84786139	1000	-	.	gene_id "MSTRG.137594"; transcript_id "MSTRG.137594.51"; exon_number "45";
chr4	StringTie	exon	84787482	84787713	1000	-	.	gene_id "MSTRG.137594"; transcript_id "MSTRG.137594.51"; exon_number "46";
chr4	StringTie	exon	84789726	84789907	1000	-	.	gene_id "MSTRG.137594"; transcript_id "MSTRG.137594.51"; exon_number "47";
chr4	StringTie	exon	84794519	84794737	1000	-	.	gene_id "MSTRG.137594"; transcript_id "MSTRG.137594.51"; exon_number "48";
chr4	StringTie	exon	84794879	84794979	1000	-	.	gene_id "MSTRG.137594"; transcript_id "MSTRG.137594.51"; exon_number "49";
chr4	StringTie	exon	84796521	84796752	1000	-	.	gene_id "MSTRG.137594"; transcript_id "MSTRG.137594.51"; exon_number "50";
chr4	StringTie	exon	84797996	84798108	1000	-	.	gene_id "MSTRG.137594"; transcript_id "MSTRG.137594.51"; exon_number "51";
chr4	StringTie	exon	84801650	84801864	1000	-	.	gene_id "MSTRG.137594"; transcript_id "MSTRG.137594.51"; exon_number "52";
chr4	StringTie	exon	84803290	84803467	1000	-	.	gene_id "MSTRG.137594"; transcript_id "MSTRG.137594.51"; exon_number "53";
chr4	StringTie	exon	84808334	84808417	1000	-	.	gene_id "MSTRG.137594"; transcript_id "MSTRG.137594.51"; exon_number "54";
chr4	StringTie	exon	84809887	84810344	1000	-	.	gene_id "MSTRG.137594"; transcript_id "MSTRG.137594.51"; exon_number "55";
chr4	StringTie	exon	84817392	84817585	1000	-	.	gene_id "MSTRG.137594"; transcript_id "MSTRG.137594.51"; exon_number "56";
chr4	StringTie	exon	84820085	84820186	1000	-	.	gene_id "MSTRG.137594"; transcript_id "MSTRG.137594.51"; exon_number "57";
chr4	StringTie	exon	84821084	84821551	1000	-	.	gene_id "MSTRG.137594"; transcript_id "MSTRG.137594.51"; exon_number "58";
chr4	StringTie	exon	84826815	84826981	1000	-	.	gene_id "MSTRG.137594"; transcript_id "MSTRG.137594.51"; exon_number "59";
chr4	StringTie	exon	84829004	84829190	1000	-	.	gene_id "MSTRG.137594"; transcript_id "MSTRG.137594.51"; exon_number "60";
chr4	StringTie	exon	84831413	84831605	1000	-	.	gene_id "MSTRG.137594"; transcript_id "MSTRG.137594.51"; exon_number "61";
chr4	StringTie	exon	84836929	84837090	1000	-	.	gene_id "MSTRG.137594"; transcript_id "MSTRG.137594.51"; exon_number "62";
chr4	StringTie	exon	84841154	84841263	1000	-	.	gene_id "MSTRG.137594"; transcript_id "MSTRG.137594.51"; exon_number "63";
chr4	StringTie	exon	84849902	84850025	1000	-	.	gene_id "MSTRG.137594"; transcript_id "MSTRG.137594.51"; exon_number "64";
chr4	StringTie	exon	84860412	84860622	1000	-	.	gene_id "MSTRG.137594"; transcript_id "MSTRG.137594.51"; exon_number "65";
chr4	StringTie	exon	84879406	84879490	1000	-	.	gene_id "MSTRG.137594"; transcript_id "MSTRG.137594.51"; exon_number "66";
chr4	StringTie	transcript	84668763	84966350	1000	-	.	gene_id "MSTRG.137594"; transcript_id "MSTRG.137594.52";
chr4	StringTie	exon	84668763	84672991	1000	-	.	gene_id "MSTRG.137594"; transcript_id "MSTRG.137594.52"; exon_number "1";
chr4	StringTie	exon	84677199	84677396	1000	-	.	gene_id "MSTRG.137594"; transcript_id "MSTRG.137594.52"; exon_number "2";
chr4	StringTie	exon	84678168	84678279	1000	-	.	gene_id "MSTRG.137594"; transcript_id "MSTRG.137594.52"; exon_number "3";
chr4	StringTie	exon	84678919	84679242	1000	-	.	gene_id "MSTRG.137594"; transcript_id "MSTRG.137594.52"; exon_number "4";
chr4	StringTie	exon	84682374	84682470	1000	-	.	gene_id "MSTRG.137594"; transcript_id "MSTRG.137594.52"; exon_number "5";
chr4	StringTie	exon	84683943	84684125	1000	-	.	gene_id "MSTRG.137594"; transcript_id "MSTRG.137594.52"; exon_number "6";
chr4	StringTie	exon	84688086	84688265	1000	-	.	gene_id "MSTRG.137594"; transcript_id "MSTRG.137594.52"; exon_number "7";
chr4	StringTie	exon	84690506	84690664	1000	-	.	gene_id "MSTRG.137594"; transcript_id "MSTRG.137594.52"; exon_number "8";
chr4	StringTie	exon	84691631	84691785	1000	-	.	gene_id "MSTRG.137594"; transcript_id "MSTRG.137594.52"; exon_number "9";
chr4	StringTie	exon	84692885	84693032	1000	-	.	gene_id "MSTRG.137594"; transcript_id "MSTRG.137594.52"; exon_number "10";
chr4	StringTie	exon	84695970	84696182	1000	-	.	gene_id "MSTRG.137594"; transcript_id "MSTRG.137594.52"; exon_number "11";
chr4	StringTie	exon	84696732	84696823	1000	-	.	gene_id "MSTRG.137594"; transcript_id "MSTRG.137594.52"; exon_number "12";
chr4	StringTie	exon	84702353	84702506	1000	-	.	gene_id "MSTRG.137594"; transcript_id "MSTRG.137594.52"; exon_number "13";
chr4	StringTie	exon	84704338	84704444	1000	-	.	gene_id "MSTRG.137594"; transcript_id "MSTRG.137594.52"; exon_number "14";
chr4	StringTie	exon	84705394	84705511	1000	-	.	gene_id "MSTRG.137594"; transcript_id "MSTRG.137594.52"; exon_number "15";
chr4	StringTie	exon	84708909	84709028	1000	-	.	gene_id "MSTRG.137594"; transcript_id "MSTRG.137594.52"; exon_number "16";
chr4	StringTie	exon	84709293	84709347	1000	-	.	gene_id "MSTRG.137594"; transcript_id "MSTRG.137594.52"; exon_number "17";
chr4	StringTie	exon	84713159	84713239	1000	-	.	gene_id "MSTRG.137594"; transcript_id "MSTRG.137594.52"; exon_number "18";
chr4	StringTie	exon	84715298	84715383	1000	-	.	gene_id "MSTRG.137594"; transcript_id "MSTRG.137594.52"; exon_number "19";
chr4	StringTie	exon	84716896	84717016	1000	-	.	gene_id "MSTRG.137594"; transcript_id "MSTRG.137594.52"; exon_number "20";
chr4	StringTie	exon	84718422	84718570	1000	-	.	gene_id "MSTRG.137594"; transcript_id "MSTRG.137594.52"; exon_number "21";
chr4	StringTie	exon	84721409	84721572	1000	-	.	gene_id "MSTRG.137594"; transcript_id "MSTRG.137594.52"; exon_number "22";
chr4	StringTie	exon	84724426	84724594	1000	-	.	gene_id "MSTRG.137594"; transcript_id "MSTRG.137594.52"; exon_number "23";
chr4	StringTie	exon	84726861	84726911	1000	-	.	gene_id "MSTRG.137594"; transcript_id "MSTRG.137594.52"; exon_number "24";
chr4	StringTie	exon	84733382	84733609	1000	-	.	gene_id "MSTRG.137594"; transcript_id "MSTRG.137594.52"; exon_number "25";
chr4	StringTie	exon	84735043	84735120	1000	-	.	gene_id "MSTRG.137594"; transcript_id "MSTRG.137594.52"; exon_number "26";
chr4	StringTie	exon	84736170	84736327	1000	-	.	gene_id "MSTRG.137594"; transcript_id "MSTRG.137594.52"; exon_number "27";
chr4	StringTie	exon	84737184	84737366	1000	-	.	gene_id "MSTRG.137594"; transcript_id "MSTRG.137594.52"; exon_number "28";
chr4	StringTie	exon	84739010	84739119	1000	-	.	gene_id "MSTRG.137594"; transcript_id "MSTRG.137594.52"; exon_number "29";
chr4	StringTie	exon	84740187	84740416	1000	-	.	gene_id "MSTRG.137594"; transcript_id "MSTRG.137594.52"; exon_number "30";
chr4	StringTie	exon	84741761	84741921	1000	-	.	gene_id "MSTRG.137594"; transcript_id "MSTRG.137594.52"; exon_number "31";
chr4	StringTie	exon	84743700	84743799	1000	-	.	gene_id "MSTRG.137594"; transcript_id "MSTRG.137594.52"; exon_number "32";
chr4	StringTie	exon	84751483	84751716	1000	-	.	gene_id "MSTRG.137594"; transcript_id "MSTRG.137594.52"; exon_number "33";
chr4	StringTie	exon	84753697	84753876	1000	-	.	gene_id "MSTRG.137594"; transcript_id "MSTRG.137594.52"; exon_number "34";
chr4	StringTie	exon	84755266	84755400	1000	-	.	gene_id "MSTRG.137594"; transcript_id "MSTRG.137594.52"; exon_number "35";
chr4	StringTie	exon	84756926	84757161	1000	-	.	gene_id "MSTRG.137594"; transcript_id "MSTRG.137594.52"; exon_number "36";
chr4	StringTie	exon	84765810	84766027	1000	-	.	gene_id "MSTRG.137594"; transcript_id "MSTRG.137594.52"; exon_number "37";
chr4	StringTie	exon	84766252	84766372	1000	-	.	gene_id "MSTRG.137594"; transcript_id "MSTRG.137594.52"; exon_number "38";
chr4	StringTie	exon	84772835	84772929	1000	-	.	gene_id "MSTRG.137594"; transcript_id "MSTRG.137594.52"; exon_number "39";
chr4	StringTie	exon	84774820	84774981	1000	-	.	gene_id "MSTRG.137594"; transcript_id "MSTRG.137594.52"; exon_number "40";
chr4	StringTie	exon	84775065	84775138	1000	-	.	gene_id "MSTRG.137594"; transcript_id "MSTRG.137594.52"; exon_number "41";
chr4	StringTie	exon	84778503	84778655	1000	-	.	gene_id "MSTRG.137594"; transcript_id "MSTRG.137594.52"; exon_number "42";
chr4	StringTie	exon	84780108	84780298	1000	-	.	gene_id "MSTRG.137594"; transcript_id "MSTRG.137594.52"; exon_number "43";
chr4	StringTie	exon	84782963	84783070	1000	-	.	gene_id "MSTRG.137594"; transcript_id "MSTRG.137594.52"; exon_number "44";
chr4	StringTie	exon	84785979	84786139	1000	-	.	gene_id "MSTRG.137594"; transcript_id "MSTRG.137594.52"; exon_number "45";
chr4	StringTie	exon	84787482	84787713	1000	-	.	gene_id "MSTRG.137594"; transcript_id "MSTRG.137594.52"; exon_number "46";
chr4	StringTie	exon	84789726	84789907	1000	-	.	gene_id "MSTRG.137594"; transcript_id "MSTRG.137594.52"; exon_number "47";
chr4	StringTie	exon	84794519	84794737	1000	-	.	gene_id "MSTRG.137594"; transcript_id "MSTRG.137594.52"; exon_number "48";
chr4	StringTie	exon	84794879	84794979	1000	-	.	gene_id "MSTRG.137594"; transcript_id "MSTRG.137594.52"; exon_number "49";
chr4	StringTie	exon	84796521	84796752	1000	-	.	gene_id "MSTRG.137594"; transcript_id "MSTRG.137594.52"; exon_number "50";
chr4	StringTie	exon	84797996	84798108	1000	-	.	gene_id "MSTRG.137594"; transcript_id "MSTRG.137594.52"; exon_number "51";
chr4	StringTie	exon	84801650	84801864	1000	-	.	gene_id "MSTRG.137594"; transcript_id "MSTRG.137594.52"; exon_number "52";
chr4	StringTie	exon	84803290	84803467	1000	-	.	gene_id "MSTRG.137594"; transcript_id "MSTRG.137594.52"; exon_number "53";
chr4	StringTie	exon	84809887	84810344	1000	-	.	gene_id "MSTRG.137594"; transcript_id "MSTRG.137594.52"; exon_number "54";
chr4	StringTie	exon	84817392	84817585	1000	-	.	gene_id "MSTRG.137594"; transcript_id "MSTRG.137594.52"; exon_number "55";
chr4	StringTie	exon	84820085	84820186	1000	-	.	gene_id "MSTRG.137594"; transcript_id "MSTRG.137594.52"; exon_number "56";
chr4	StringTie	exon	84821084	84821551	1000	-	.	gene_id "MSTRG.137594"; transcript_id "MSTRG.137594.52"; exon_number "57";
chr4	StringTie	exon	84826815	84826981	1000	-	.	gene_id "MSTRG.137594"; transcript_id "MSTRG.137594.52"; exon_number "58";
chr4	StringTie	exon	84829004	84829190	1000	-	.	gene_id "MSTRG.137594"; transcript_id "MSTRG.137594.52"; exon_number "59";
chr4	StringTie	exon	84831413	84831605	1000	-	.	gene_id "MSTRG.137594"; transcript_id "MSTRG.137594.52"; exon_number "60";
chr4	StringTie	exon	84836929	84837090	1000	-	.	gene_id "MSTRG.137594"; transcript_id "MSTRG.137594.52"; exon_number "61";
chr4	StringTie	exon	84841154	84841263	1000	-	.	gene_id "MSTRG.137594"; transcript_id "MSTRG.137594.52"; exon_number "62";
chr4	StringTie	exon	84849902	84850025	1000	-	.	gene_id "MSTRG.137594"; transcript_id "MSTRG.137594.52"; exon_number "63";
chr4	StringTie	exon	84860412	84860622	1000	-	.	gene_id "MSTRG.137594"; transcript_id "MSTRG.137594.52"; exon_number "64";
chr4	StringTie	exon	84896911	84897010	1000	-	.	gene_id "MSTRG.137594"; transcript_id "MSTRG.137594.52"; exon_number "65";
chr4	StringTie	exon	84966209	84966350	1000	-	.	gene_id "MSTRG.137594"; transcript_id "MSTRG.137594.52"; exon_number "66";
chr4	StringTie	transcript	84668765	84966391	1000	-	.	gene_id "MSTRG.137594"; transcript_id "MSTRG.137594.53";
chr4	StringTie	exon	84668765	84672991	1000	-	.	gene_id "MSTRG.137594"; transcript_id "MSTRG.137594.53"; exon_number "1";
chr4	StringTie	exon	84677199	84677396	1000	-	.	gene_id "MSTRG.137594"; transcript_id "MSTRG.137594.53"; exon_number "2";
chr4	StringTie	exon	84678168	84678279	1000	-	.	gene_id "MSTRG.137594"; transcript_id "MSTRG.137594.53"; exon_number "3";
chr4	StringTie	exon	84678919	84679242	1000	-	.	gene_id "MSTRG.137594"; transcript_id "MSTRG.137594.53"; exon_number "4";
chr4	StringTie	exon	84682374	84682470	1000	-	.	gene_id "MSTRG.137594"; transcript_id "MSTRG.137594.53"; exon_number "5";
chr4	StringTie	exon	84683943	84684125	1000	-	.	gene_id "MSTRG.137594"; transcript_id "MSTRG.137594.53"; exon_number "6";
chr4	StringTie	exon	84688086	84688265	1000	-	.	gene_id "MSTRG.137594"; transcript_id "MSTRG.137594.53"; exon_number "7";
chr4	StringTie	exon	84690506	84690664	1000	-	.	gene_id "MSTRG.137594"; transcript_id "MSTRG.137594.53"; exon_number "8";
chr4	StringTie	exon	84691631	84691785	1000	-	.	gene_id "MSTRG.137594"; transcript_id "MSTRG.137594.53"; exon_number "9";
chr4	StringTie	exon	84692885	84693032	1000	-	.	gene_id "MSTRG.137594"; transcript_id "MSTRG.137594.53"; exon_number "10";
chr4	StringTie	exon	84695970	84696182	1000	-	.	gene_id "MSTRG.137594"; transcript_id "MSTRG.137594.53"; exon_number "11";
chr4	StringTie	exon	84696732	84696823	1000	-	.	gene_id "MSTRG.137594"; transcript_id "MSTRG.137594.53"; exon_number "12";
chr4	StringTie	exon	84702353	84702506	1000	-	.	gene_id "MSTRG.137594"; transcript_id "MSTRG.137594.53"; exon_number "13";
chr4	StringTie	exon	84704338	84704444	1000	-	.	gene_id "MSTRG.137594"; transcript_id "MSTRG.137594.53"; exon_number "14";
chr4	StringTie	exon	84705394	84705511	1000	-	.	gene_id "MSTRG.137594"; transcript_id "MSTRG.137594.53"; exon_number "15";
chr4	StringTie	exon	84708909	84709028	1000	-	.	gene_id "MSTRG.137594"; transcript_id "MSTRG.137594.53"; exon_number "16";
chr4	StringTie	exon	84709293	84709347	1000	-	.	gene_id "MSTRG.137594"; transcript_id "MSTRG.137594.53"; exon_number "17";
chr4	StringTie	exon	84713159	84713239	1000	-	.	gene_id "MSTRG.137594"; transcript_id "MSTRG.137594.53"; exon_number "18";
chr4	StringTie	exon	84715298	84715383	1000	-	.	gene_id "MSTRG.137594"; transcript_id "MSTRG.137594.53"; exon_number "19";
chr4	StringTie	exon	84716896	84717016	1000	-	.	gene_id "MSTRG.137594"; transcript_id "MSTRG.137594.53"; exon_number "20";
chr4	StringTie	exon	84718422	84718570	1000	-	.	gene_id "MSTRG.137594"; transcript_id "MSTRG.137594.53"; exon_number "21";
chr4	StringTie	exon	84721409	84721572	1000	-	.	gene_id "MSTRG.137594"; transcript_id "MSTRG.137594.53"; exon_number "22";
chr4	StringTie	exon	84724426	84724594	1000	-	.	gene_id "MSTRG.137594"; transcript_id "MSTRG.137594.53"; exon_number "23";
chr4	StringTie	exon	84733382	84733609	1000	-	.	gene_id "MSTRG.137594"; transcript_id "MSTRG.137594.53"; exon_number "24";
chr4	StringTie	exon	84735043	84735120	1000	-	.	gene_id "MSTRG.137594"; transcript_id "MSTRG.137594.53"; exon_number "25";
chr4	StringTie	exon	84736170	84736327	1000	-	.	gene_id "MSTRG.137594"; transcript_id "MSTRG.137594.53"; exon_number "26";
chr4	StringTie	exon	84737184	84737366	1000	-	.	gene_id "MSTRG.137594"; transcript_id "MSTRG.137594.53"; exon_number "27";
chr4	StringTie	exon	84739010	84739119	1000	-	.	gene_id "MSTRG.137594"; transcript_id "MSTRG.137594.53"; exon_number "28";
chr4	StringTie	exon	84740187	84740416	1000	-	.	gene_id "MSTRG.137594"; transcript_id "MSTRG.137594.53"; exon_number "29";
chr4	StringTie	exon	84741761	84741921	1000	-	.	gene_id "MSTRG.137594"; transcript_id "MSTRG.137594.53"; exon_number "30";
chr4	StringTie	exon	84743700	84743799	1000	-	.	gene_id "MSTRG.137594"; transcript_id "MSTRG.137594.53"; exon_number "31";
chr4	StringTie	exon	84751483	84751716	1000	-	.	gene_id "MSTRG.137594"; transcript_id "MSTRG.137594.53"; exon_number "32";
chr4	StringTie	exon	84753697	84753876	1000	-	.	gene_id "MSTRG.137594"; transcript_id "MSTRG.137594.53"; exon_number "33";
chr4	StringTie	exon	84755266	84755400	1000	-	.	gene_id "MSTRG.137594"; transcript_id "MSTRG.137594.53"; exon_number "34";
chr4	StringTie	exon	84756926	84757161	1000	-	.	gene_id "MSTRG.137594"; transcript_id "MSTRG.137594.53"; exon_number "35";
chr4	StringTie	exon	84765810	84766027	1000	-	.	gene_id "MSTRG.137594"; transcript_id "MSTRG.137594.53"; exon_number "36";
chr4	StringTie	exon	84766252	84766372	1000	-	.	gene_id "MSTRG.137594"; transcript_id "MSTRG.137594.53"; exon_number "37";
chr4	StringTie	exon	84772835	84772929	1000	-	.	gene_id "MSTRG.137594"; transcript_id "MSTRG.137594.53"; exon_number "38";
chr4	StringTie	exon	84774820	84774981	1000	-	.	gene_id "MSTRG.137594"; transcript_id "MSTRG.137594.53"; exon_number "39";
chr4	StringTie	exon	84775065	84775138	1000	-	.	gene_id "MSTRG.137594"; transcript_id "MSTRG.137594.53"; exon_number "40";
chr4	StringTie	exon	84778503	84778655	1000	-	.	gene_id "MSTRG.137594"; transcript_id "MSTRG.137594.53"; exon_number "41";
chr4	StringTie	exon	84780108	84780298	1000	-	.	gene_id "MSTRG.137594"; transcript_id "MSTRG.137594.53"; exon_number "42";
chr4	StringTie	exon	84782963	84783074	1000	-	.	gene_id "MSTRG.137594"; transcript_id "MSTRG.137594.53"; exon_number "43";
chr4	StringTie	exon	84785979	84786139	1000	-	.	gene_id "MSTRG.137594"; transcript_id "MSTRG.137594.53"; exon_number "44";
chr4	StringTie	exon	84787482	84787713	1000	-	.	gene_id "MSTRG.137594"; transcript_id "MSTRG.137594.53"; exon_number "45";
chr4	StringTie	exon	84789726	84789907	1000	-	.	gene_id "MSTRG.137594"; transcript_id "MSTRG.137594.53"; exon_number "46";
chr4	StringTie	exon	84794519	84794737	1000	-	.	gene_id "MSTRG.137594"; transcript_id "MSTRG.137594.53"; exon_number "47";
chr4	StringTie	exon	84794879	84794979	1000	-	.	gene_id "MSTRG.137594"; transcript_id "MSTRG.137594.53"; exon_number "48";
chr4	StringTie	exon	84796521	84796752	1000	-	.	gene_id "MSTRG.137594"; transcript_id "MSTRG.137594.53"; exon_number "49";
chr4	StringTie	exon	84797996	84798108	1000	-	.	gene_id "MSTRG.137594"; transcript_id "MSTRG.137594.53"; exon_number "50";
chr4	StringTie	exon	84801650	84801864	1000	-	.	gene_id "MSTRG.137594"; transcript_id "MSTRG.137594.53"; exon_number "51";
chr4	StringTie	exon	84803290	84803467	1000	-	.	gene_id "MSTRG.137594"; transcript_id "MSTRG.137594.53"; exon_number "52";
chr4	StringTie	exon	84808334	84808417	1000	-	.	gene_id "MSTRG.137594"; transcript_id "MSTRG.137594.53"; exon_number "53";
chr4	StringTie	exon	84809887	84810344	1000	-	.	gene_id "MSTRG.137594"; transcript_id "MSTRG.137594.53"; exon_number "54";
chr4	StringTie	exon	84817392	84817585	1000	-	.	gene_id "MSTRG.137594"; transcript_id "MSTRG.137594.53"; exon_number "55";
chr4	StringTie	exon	84820085	84820186	1000	-	.	gene_id "MSTRG.137594"; transcript_id "MSTRG.137594.53"; exon_number "56";
chr4	StringTie	exon	84821084	84821551	1000	-	.	gene_id "MSTRG.137594"; transcript_id "MSTRG.137594.53"; exon_number "57";
chr4	StringTie	exon	84826815	84826981	1000	-	.	gene_id "MSTRG.137594"; transcript_id "MSTRG.137594.53"; exon_number "58";
chr4	StringTie	exon	84829004	84829190	1000	-	.	gene_id "MSTRG.137594"; transcript_id "MSTRG.137594.53"; exon_number "59";
chr4	StringTie	exon	84831413	84831605	1000	-	.	gene_id "MSTRG.137594"; transcript_id "MSTRG.137594.53"; exon_number "60";
chr4	StringTie	exon	84836929	84837090	1000	-	.	gene_id "MSTRG.137594"; transcript_id "MSTRG.137594.53"; exon_number "61";
chr4	StringTie	exon	84841154	84841263	1000	-	.	gene_id "MSTRG.137594"; transcript_id "MSTRG.137594.53"; exon_number "62";
chr4	StringTie	exon	84849902	84850025	1000	-	.	gene_id "MSTRG.137594"; transcript_id "MSTRG.137594.53"; exon_number "63";
chr4	StringTie	exon	84860412	84860622	1000	-	.	gene_id "MSTRG.137594"; transcript_id "MSTRG.137594.53"; exon_number "64";
chr4	StringTie	exon	84879406	84879494	1000	-	.	gene_id "MSTRG.137594"; transcript_id "MSTRG.137594.53"; exon_number "65";
chr4	StringTie	exon	84932270	84932363	1000	-	.	gene_id "MSTRG.137594"; transcript_id "MSTRG.137594.53"; exon_number "66";
chr4	StringTie	exon	84966209	84966391	1000	-	.	gene_id "MSTRG.137594"; transcript_id "MSTRG.137594.53"; exon_number "67";
chr4	StringTie	transcript	84668780	84898581	1000	-	.	gene_id "MSTRG.137594"; transcript_id "MSTRG.137594.54";
chr4	StringTie	exon	84668780	84672991	1000	-	.	gene_id "MSTRG.137594"; transcript_id "MSTRG.137594.54"; exon_number "1";
chr4	StringTie	exon	84677199	84677396	1000	-	.	gene_id "MSTRG.137594"; transcript_id "MSTRG.137594.54"; exon_number "2";
chr4	StringTie	exon	84678168	84678279	1000	-	.	gene_id "MSTRG.137594"; transcript_id "MSTRG.137594.54"; exon_number "3";
chr4	StringTie	exon	84678919	84679242	1000	-	.	gene_id "MSTRG.137594"; transcript_id "MSTRG.137594.54"; exon_number "4";
chr4	StringTie	exon	84682374	84682470	1000	-	.	gene_id "MSTRG.137594"; transcript_id "MSTRG.137594.54"; exon_number "5";
chr4	StringTie	exon	84683943	84684125	1000	-	.	gene_id "MSTRG.137594"; transcript_id "MSTRG.137594.54"; exon_number "6";
chr4	StringTie	exon	84688086	84688265	1000	-	.	gene_id "MSTRG.137594"; transcript_id "MSTRG.137594.54"; exon_number "7";
chr4	StringTie	exon	84690506	84690664	1000	-	.	gene_id "MSTRG.137594"; transcript_id "MSTRG.137594.54"; exon_number "8";
chr4	StringTie	exon	84691631	84691785	1000	-	.	gene_id "MSTRG.137594"; transcript_id "MSTRG.137594.54"; exon_number "9";
chr4	StringTie	exon	84692885	84693032	1000	-	.	gene_id "MSTRG.137594"; transcript_id "MSTRG.137594.54"; exon_number "10";
chr4	StringTie	exon	84695970	84696182	1000	-	.	gene_id "MSTRG.137594"; transcript_id "MSTRG.137594.54"; exon_number "11";
chr4	StringTie	exon	84696732	84696823	1000	-	.	gene_id "MSTRG.137594"; transcript_id "MSTRG.137594.54"; exon_number "12";
chr4	StringTie	exon	84702353	84702506	1000	-	.	gene_id "MSTRG.137594"; transcript_id "MSTRG.137594.54"; exon_number "13";
chr4	StringTie	exon	84704338	84704444	1000	-	.	gene_id "MSTRG.137594"; transcript_id "MSTRG.137594.54"; exon_number "14";
chr4	StringTie	exon	84705394	84705511	1000	-	.	gene_id "MSTRG.137594"; transcript_id "MSTRG.137594.54"; exon_number "15";
chr4	StringTie	exon	84708909	84709028	1000	-	.	gene_id "MSTRG.137594"; transcript_id "MSTRG.137594.54"; exon_number "16";
chr4	StringTie	exon	84709293	84709347	1000	-	.	gene_id "MSTRG.137594"; transcript_id "MSTRG.137594.54"; exon_number "17";
chr4	StringTie	exon	84713159	84713239	1000	-	.	gene_id "MSTRG.137594"; transcript_id "MSTRG.137594.54"; exon_number "18";
chr4	StringTie	exon	84715298	84715383	1000	-	.	gene_id "MSTRG.137594"; transcript_id "MSTRG.137594.54"; exon_number "19";
chr4	StringTie	exon	84716896	84717016	1000	-	.	gene_id "MSTRG.137594"; transcript_id "MSTRG.137594.54"; exon_number "20";
chr4	StringTie	exon	84718422	84718570	1000	-	.	gene_id "MSTRG.137594"; transcript_id "MSTRG.137594.54"; exon_number "21";
chr4	StringTie	exon	84721409	84721572	1000	-	.	gene_id "MSTRG.137594"; transcript_id "MSTRG.137594.54"; exon_number "22";
chr4	StringTie	exon	84724426	84724594	1000	-	.	gene_id "MSTRG.137594"; transcript_id "MSTRG.137594.54"; exon_number "23";
chr4	StringTie	exon	84726861	84726911	1000	-	.	gene_id "MSTRG.137594"; transcript_id "MSTRG.137594.54"; exon_number "24";
chr4	StringTie	exon	84733382	84733609	1000	-	.	gene_id "MSTRG.137594"; transcript_id "MSTRG.137594.54"; exon_number "25";
chr4	StringTie	exon	84735043	84735120	1000	-	.	gene_id "MSTRG.137594"; transcript_id "MSTRG.137594.54"; exon_number "26";
chr4	StringTie	exon	84736170	84736327	1000	-	.	gene_id "MSTRG.137594"; transcript_id "MSTRG.137594.54"; exon_number "27";
chr4	StringTie	exon	84737184	84737366	1000	-	.	gene_id "MSTRG.137594"; transcript_id "MSTRG.137594.54"; exon_number "28";
chr4	StringTie	exon	84739010	84739119	1000	-	.	gene_id "MSTRG.137594"; transcript_id "MSTRG.137594.54"; exon_number "29";
chr4	StringTie	exon	84740187	84740416	1000	-	.	gene_id "MSTRG.137594"; transcript_id "MSTRG.137594.54"; exon_number "30";
chr4	StringTie	exon	84741761	84741921	1000	-	.	gene_id "MSTRG.137594"; transcript_id "MSTRG.137594.54"; exon_number "31";
chr4	StringTie	exon	84743700	84743799	1000	-	.	gene_id "MSTRG.137594"; transcript_id "MSTRG.137594.54"; exon_number "32";
chr4	StringTie	exon	84751483	84751716	1000	-	.	gene_id "MSTRG.137594"; transcript_id "MSTRG.137594.54"; exon_number "33";
chr4	StringTie	exon	84753697	84753876	1000	-	.	gene_id "MSTRG.137594"; transcript_id "MSTRG.137594.54"; exon_number "34";
chr4	StringTie	exon	84755266	84755400	1000	-	.	gene_id "MSTRG.137594"; transcript_id "MSTRG.137594.54"; exon_number "35";
chr4	StringTie	exon	84756971	84757161	1000	-	.	gene_id "MSTRG.137594"; transcript_id "MSTRG.137594.54"; exon_number "36";
chr4	StringTie	exon	84765810	84766027	1000	-	.	gene_id "MSTRG.137594"; transcript_id "MSTRG.137594.54"; exon_number "37";
chr4	StringTie	exon	84766252	84766372	1000	-	.	gene_id "MSTRG.137594"; transcript_id "MSTRG.137594.54"; exon_number "38";
chr4	StringTie	exon	84772835	84772929	1000	-	.	gene_id "MSTRG.137594"; transcript_id "MSTRG.137594.54"; exon_number "39";
chr4	StringTie	exon	84774820	84774981	1000	-	.	gene_id "MSTRG.137594"; transcript_id "MSTRG.137594.54"; exon_number "40";
chr4	StringTie	exon	84775065	84775138	1000	-	.	gene_id "MSTRG.137594"; transcript_id "MSTRG.137594.54"; exon_number "41";
chr4	StringTie	exon	84778503	84778655	1000	-	.	gene_id "MSTRG.137594"; transcript_id "MSTRG.137594.54"; exon_number "42";
chr4	StringTie	exon	84780108	84780298	1000	-	.	gene_id "MSTRG.137594"; transcript_id "MSTRG.137594.54"; exon_number "43";
chr4	StringTie	exon	84782963	84783074	1000	-	.	gene_id "MSTRG.137594"; transcript_id "MSTRG.137594.54"; exon_number "44";
chr4	StringTie	exon	84785979	84786139	1000	-	.	gene_id "MSTRG.137594"; transcript_id "MSTRG.137594.54"; exon_number "45";
chr4	StringTie	exon	84787482	84787713	1000	-	.	gene_id "MSTRG.137594"; transcript_id "MSTRG.137594.54"; exon_number "46";
chr4	StringTie	exon	84789726	84789907	1000	-	.	gene_id "MSTRG.137594"; transcript_id "MSTRG.137594.54"; exon_number "47";
chr4	StringTie	exon	84794519	84794737	1000	-	.	gene_id "MSTRG.137594"; transcript_id "MSTRG.137594.54"; exon_number "48";
chr4	StringTie	exon	84794879	84794979	1000	-	.	gene_id "MSTRG.137594"; transcript_id "MSTRG.137594.54"; exon_number "49";
chr4	StringTie	exon	84796521	84796752	1000	-	.	gene_id "MSTRG.137594"; transcript_id "MSTRG.137594.54"; exon_number "50";
chr4	StringTie	exon	84797996	84798108	1000	-	.	gene_id "MSTRG.137594"; transcript_id "MSTRG.137594.54"; exon_number "51";
chr4	StringTie	exon	84801650	84801864	1000	-	.	gene_id "MSTRG.137594"; transcript_id "MSTRG.137594.54"; exon_number "52";
chr4	StringTie	exon	84803290	84803467	1000	-	.	gene_id "MSTRG.137594"; transcript_id "MSTRG.137594.54"; exon_number "53";
chr4	StringTie	exon	84808334	84808417	1000	-	.	gene_id "MSTRG.137594"; transcript_id "MSTRG.137594.54"; exon_number "54";
chr4	StringTie	exon	84809887	84810344	1000	-	.	gene_id "MSTRG.137594"; transcript_id "MSTRG.137594.54"; exon_number "55";
chr4	StringTie	exon	84817392	84817585	1000	-	.	gene_id "MSTRG.137594"; transcript_id "MSTRG.137594.54"; exon_number "56";
chr4	StringTie	exon	84820085	84820186	1000	-	.	gene_id "MSTRG.137594"; transcript_id "MSTRG.137594.54"; exon_number "57";
chr4	StringTie	exon	84821084	84821551	1000	-	.	gene_id "MSTRG.137594"; transcript_id "MSTRG.137594.54"; exon_number "58";
chr4	StringTie	exon	84826815	84826981	1000	-	.	gene_id "MSTRG.137594"; transcript_id "MSTRG.137594.54"; exon_number "59";
chr4	StringTie	exon	84829004	84829190	1000	-	.	gene_id "MSTRG.137594"; transcript_id "MSTRG.137594.54"; exon_number "60";
chr4	StringTie	exon	84831413	84831605	1000	-	.	gene_id "MSTRG.137594"; transcript_id "MSTRG.137594.54"; exon_number "61";
chr4	StringTie	exon	84836929	84837090	1000	-	.	gene_id "MSTRG.137594"; transcript_id "MSTRG.137594.54"; exon_number "62";
chr4	StringTie	exon	84841154	84841263	1000	-	.	gene_id "MSTRG.137594"; transcript_id "MSTRG.137594.54"; exon_number "63";
chr4	StringTie	exon	84849902	84850025	1000	-	.	gene_id "MSTRG.137594"; transcript_id "MSTRG.137594.54"; exon_number "64";
chr4	StringTie	exon	84860412	84860622	1000	-	.	gene_id "MSTRG.137594"; transcript_id "MSTRG.137594.54"; exon_number "65";
chr4	StringTie	exon	84879406	84879494	1000	-	.	gene_id "MSTRG.137594"; transcript_id "MSTRG.137594.54"; exon_number "66";
chr4	StringTie	exon	84896911	84897010	1000	-	.	gene_id "MSTRG.137594"; transcript_id "MSTRG.137594.54"; exon_number "67";
chr4	StringTie	exon	84898452	84898581	1000	-	.	gene_id "MSTRG.137594"; transcript_id "MSTRG.137594.54"; exon_number "68";
chr4	StringTie	transcript	84668797	84804174	1000	-	.	gene_id "MSTRG.137594"; transcript_id "MSTRG.137594.55";
chr4	StringTie	exon	84668797	84672991	1000	-	.	gene_id "MSTRG.137594"; transcript_id "MSTRG.137594.55"; exon_number "1";
chr4	StringTie	exon	84677199	84677396	1000	-	.	gene_id "MSTRG.137594"; transcript_id "MSTRG.137594.55"; exon_number "2";
chr4	StringTie	exon	84678168	84678279	1000	-	.	gene_id "MSTRG.137594"; transcript_id "MSTRG.137594.55"; exon_number "3";
chr4	StringTie	exon	84678904	84679242	1000	-	.	gene_id "MSTRG.137594"; transcript_id "MSTRG.137594.55"; exon_number "4";
chr4	StringTie	exon	84682374	84682470	1000	-	.	gene_id "MSTRG.137594"; transcript_id "MSTRG.137594.55"; exon_number "5";
chr4	StringTie	exon	84683943	84684125	1000	-	.	gene_id "MSTRG.137594"; transcript_id "MSTRG.137594.55"; exon_number "6";
chr4	StringTie	exon	84688086	84688265	1000	-	.	gene_id "MSTRG.137594"; transcript_id "MSTRG.137594.55"; exon_number "7";
chr4	StringTie	exon	84690506	84690664	1000	-	.	gene_id "MSTRG.137594"; transcript_id "MSTRG.137594.55"; exon_number "8";
chr4	StringTie	exon	84691631	84691785	1000	-	.	gene_id "MSTRG.137594"; transcript_id "MSTRG.137594.55"; exon_number "9";
chr4	StringTie	exon	84692885	84693032	1000	-	.	gene_id "MSTRG.137594"; transcript_id "MSTRG.137594.55"; exon_number "10";
chr4	StringTie	exon	84695970	84696182	1000	-	.	gene_id "MSTRG.137594"; transcript_id "MSTRG.137594.55"; exon_number "11";
chr4	StringTie	exon	84696732	84696823	1000	-	.	gene_id "MSTRG.137594"; transcript_id "MSTRG.137594.55"; exon_number "12";
chr4	StringTie	exon	84702353	84702506	1000	-	.	gene_id "MSTRG.137594"; transcript_id "MSTRG.137594.55"; exon_number "13";
chr4	StringTie	exon	84704338	84704444	1000	-	.	gene_id "MSTRG.137594"; transcript_id "MSTRG.137594.55"; exon_number "14";
chr4	StringTie	exon	84705394	84705511	1000	-	.	gene_id "MSTRG.137594"; transcript_id "MSTRG.137594.55"; exon_number "15";
chr4	StringTie	exon	84708909	84709028	1000	-	.	gene_id "MSTRG.137594"; transcript_id "MSTRG.137594.55"; exon_number "16";
chr4	StringTie	exon	84709293	84709347	1000	-	.	gene_id "MSTRG.137594"; transcript_id "MSTRG.137594.55"; exon_number "17";
chr4	StringTie	exon	84713159	84713239	1000	-	.	gene_id "MSTRG.137594"; transcript_id "MSTRG.137594.55"; exon_number "18";
chr4	StringTie	exon	84715298	84715383	1000	-	.	gene_id "MSTRG.137594"; transcript_id "MSTRG.137594.55"; exon_number "19";
chr4	StringTie	exon	84716896	84717016	1000	-	.	gene_id "MSTRG.137594"; transcript_id "MSTRG.137594.55"; exon_number "20";
chr4	StringTie	exon	84718422	84718570	1000	-	.	gene_id "MSTRG.137594"; transcript_id "MSTRG.137594.55"; exon_number "21";
chr4	StringTie	exon	84721409	84721572	1000	-	.	gene_id "MSTRG.137594"; transcript_id "MSTRG.137594.55"; exon_number "22";
chr4	StringTie	exon	84724426	84724594	1000	-	.	gene_id "MSTRG.137594"; transcript_id "MSTRG.137594.55"; exon_number "23";
chr4	StringTie	exon	84733382	84733609	1000	-	.	gene_id "MSTRG.137594"; transcript_id "MSTRG.137594.55"; exon_number "24";
chr4	StringTie	exon	84735043	84735120	1000	-	.	gene_id "MSTRG.137594"; transcript_id "MSTRG.137594.55"; exon_number "25";
chr4	StringTie	exon	84736170	84736327	1000	-	.	gene_id "MSTRG.137594"; transcript_id "MSTRG.137594.55"; exon_number "26";
chr4	StringTie	exon	84737184	84737366	1000	-	.	gene_id "MSTRG.137594"; transcript_id "MSTRG.137594.55"; exon_number "27";
chr4	StringTie	exon	84739010	84739119	1000	-	.	gene_id "MSTRG.137594"; transcript_id "MSTRG.137594.55"; exon_number "28";
chr4	StringTie	exon	84740187	84740416	1000	-	.	gene_id "MSTRG.137594"; transcript_id "MSTRG.137594.55"; exon_number "29";
chr4	StringTie	exon	84741761	84741921	1000	-	.	gene_id "MSTRG.137594"; transcript_id "MSTRG.137594.55"; exon_number "30";
chr4	StringTie	exon	84743700	84743799	1000	-	.	gene_id "MSTRG.137594"; transcript_id "MSTRG.137594.55"; exon_number "31";
chr4	StringTie	exon	84751483	84751716	1000	-	.	gene_id "MSTRG.137594"; transcript_id "MSTRG.137594.55"; exon_number "32";
chr4	StringTie	exon	84753697	84753876	1000	-	.	gene_id "MSTRG.137594"; transcript_id "MSTRG.137594.55"; exon_number "33";
chr4	StringTie	exon	84755266	84755363	1000	-	.	gene_id "MSTRG.137594"; transcript_id "MSTRG.137594.55"; exon_number "34";
chr4	StringTie	exon	84756926	84757161	1000	-	.	gene_id "MSTRG.137594"; transcript_id "MSTRG.137594.55"; exon_number "35";
chr4	StringTie	exon	84765810	84766027	1000	-	.	gene_id "MSTRG.137594"; transcript_id "MSTRG.137594.55"; exon_number "36";
chr4	StringTie	exon	84766252	84766372	1000	-	.	gene_id "MSTRG.137594"; transcript_id "MSTRG.137594.55"; exon_number "37";
chr4	StringTie	exon	84772835	84772929	1000	-	.	gene_id "MSTRG.137594"; transcript_id "MSTRG.137594.55"; exon_number "38";
chr4	StringTie	exon	84774820	84774981	1000	-	.	gene_id "MSTRG.137594"; transcript_id "MSTRG.137594.55"; exon_number "39";
chr4	StringTie	exon	84775065	84775138	1000	-	.	gene_id "MSTRG.137594"; transcript_id "MSTRG.137594.55"; exon_number "40";
chr4	StringTie	exon	84778503	84778655	1000	-	.	gene_id "MSTRG.137594"; transcript_id "MSTRG.137594.55"; exon_number "41";
chr4	StringTie	exon	84780108	84780298	1000	-	.	gene_id "MSTRG.137594"; transcript_id "MSTRG.137594.55"; exon_number "42";
chr4	StringTie	exon	84782963	84783074	1000	-	.	gene_id "MSTRG.137594"; transcript_id "MSTRG.137594.55"; exon_number "43";
chr4	StringTie	exon	84785979	84786139	1000	-	.	gene_id "MSTRG.137594"; transcript_id "MSTRG.137594.55"; exon_number "44";
chr4	StringTie	exon	84787482	84787713	1000	-	.	gene_id "MSTRG.137594"; transcript_id "MSTRG.137594.55"; exon_number "45";
chr4	StringTie	exon	84789726	84789907	1000	-	.	gene_id "MSTRG.137594"; transcript_id "MSTRG.137594.55"; exon_number "46";
chr4	StringTie	exon	84794519	84794737	1000	-	.	gene_id "MSTRG.137594"; transcript_id "MSTRG.137594.55"; exon_number "47";
chr4	StringTie	exon	84794879	84794979	1000	-	.	gene_id "MSTRG.137594"; transcript_id "MSTRG.137594.55"; exon_number "48";
chr4	StringTie	exon	84796521	84796752	1000	-	.	gene_id "MSTRG.137594"; transcript_id "MSTRG.137594.55"; exon_number "49";
chr4	StringTie	exon	84797996	84798108	1000	-	.	gene_id "MSTRG.137594"; transcript_id "MSTRG.137594.55"; exon_number "50";
chr4	StringTie	exon	84801650	84801864	1000	-	.	gene_id "MSTRG.137594"; transcript_id "MSTRG.137594.55"; exon_number "51";
chr4	StringTie	exon	84803290	84803467	1000	-	.	gene_id "MSTRG.137594"; transcript_id "MSTRG.137594.55"; exon_number "52";
chr4	StringTie	exon	84803883	84804174	1000	-	.	gene_id "MSTRG.137594"; transcript_id "MSTRG.137594.55"; exon_number "53";
chr4	StringTie	transcript	84668809	84804174	1000	-	.	gene_id "MSTRG.137594"; transcript_id "MSTRG.137594.56";
chr4	StringTie	exon	84668809	84672991	1000	-	.	gene_id "MSTRG.137594"; transcript_id "MSTRG.137594.56"; exon_number "1";
chr4	StringTie	exon	84677199	84677396	1000	-	.	gene_id "MSTRG.137594"; transcript_id "MSTRG.137594.56"; exon_number "2";
chr4	StringTie	exon	84678168	84678279	1000	-	.	gene_id "MSTRG.137594"; transcript_id "MSTRG.137594.56"; exon_number "3";
chr4	StringTie	exon	84678919	84679242	1000	-	.	gene_id "MSTRG.137594"; transcript_id "MSTRG.137594.56"; exon_number "4";
chr4	StringTie	exon	84682374	84682470	1000	-	.	gene_id "MSTRG.137594"; transcript_id "MSTRG.137594.56"; exon_number "5";
chr4	StringTie	exon	84683943	84684125	1000	-	.	gene_id "MSTRG.137594"; transcript_id "MSTRG.137594.56"; exon_number "6";
chr4	StringTie	exon	84688086	84688265	1000	-	.	gene_id "MSTRG.137594"; transcript_id "MSTRG.137594.56"; exon_number "7";
chr4	StringTie	exon	84690506	84690664	1000	-	.	gene_id "MSTRG.137594"; transcript_id "MSTRG.137594.56"; exon_number "8";
chr4	StringTie	exon	84691631	84691785	1000	-	.	gene_id "MSTRG.137594"; transcript_id "MSTRG.137594.56"; exon_number "9";
chr4	StringTie	exon	84692885	84693032	1000	-	.	gene_id "MSTRG.137594"; transcript_id "MSTRG.137594.56"; exon_number "10";
chr4	StringTie	exon	84695970	84696182	1000	-	.	gene_id "MSTRG.137594"; transcript_id "MSTRG.137594.56"; exon_number "11";
chr4	StringTie	exon	84696732	84696823	1000	-	.	gene_id "MSTRG.137594"; transcript_id "MSTRG.137594.56"; exon_number "12";
chr4	StringTie	exon	84702353	84702506	1000	-	.	gene_id "MSTRG.137594"; transcript_id "MSTRG.137594.56"; exon_number "13";
chr4	StringTie	exon	84704338	84704444	1000	-	.	gene_id "MSTRG.137594"; transcript_id "MSTRG.137594.56"; exon_number "14";
chr4	StringTie	exon	84705394	84705511	1000	-	.	gene_id "MSTRG.137594"; transcript_id "MSTRG.137594.56"; exon_number "15";
chr4	StringTie	exon	84708909	84709028	1000	-	.	gene_id "MSTRG.137594"; transcript_id "MSTRG.137594.56"; exon_number "16";
chr4	StringTie	exon	84709293	84709347	1000	-	.	gene_id "MSTRG.137594"; transcript_id "MSTRG.137594.56"; exon_number "17";
chr4	StringTie	exon	84713159	84713239	1000	-	.	gene_id "MSTRG.137594"; transcript_id "MSTRG.137594.56"; exon_number "18";
chr4	StringTie	exon	84715298	84715383	1000	-	.	gene_id "MSTRG.137594"; transcript_id "MSTRG.137594.56"; exon_number "19";
chr4	StringTie	exon	84716896	84717016	1000	-	.	gene_id "MSTRG.137594"; transcript_id "MSTRG.137594.56"; exon_number "20";
chr4	StringTie	exon	84718254	84718570	1000	-	.	gene_id "MSTRG.137594"; transcript_id "MSTRG.137594.56"; exon_number "21";
chr4	StringTie	exon	84721409	84721572	1000	-	.	gene_id "MSTRG.137594"; transcript_id "MSTRG.137594.56"; exon_number "22";
chr4	StringTie	exon	84724426	84724594	1000	-	.	gene_id "MSTRG.137594"; transcript_id "MSTRG.137594.56"; exon_number "23";
chr4	StringTie	exon	84726861	84726911	1000	-	.	gene_id "MSTRG.137594"; transcript_id "MSTRG.137594.56"; exon_number "24";
chr4	StringTie	exon	84733382	84733609	1000	-	.	gene_id "MSTRG.137594"; transcript_id "MSTRG.137594.56"; exon_number "25";
chr4	StringTie	exon	84735043	84735120	1000	-	.	gene_id "MSTRG.137594"; transcript_id "MSTRG.137594.56"; exon_number "26";
chr4	StringTie	exon	84736170	84736327	1000	-	.	gene_id "MSTRG.137594"; transcript_id "MSTRG.137594.56"; exon_number "27";
chr4	StringTie	exon	84737184	84737366	1000	-	.	gene_id "MSTRG.137594"; transcript_id "MSTRG.137594.56"; exon_number "28";
chr4	StringTie	exon	84739010	84739119	1000	-	.	gene_id "MSTRG.137594"; transcript_id "MSTRG.137594.56"; exon_number "29";
chr4	StringTie	exon	84740187	84740416	1000	-	.	gene_id "MSTRG.137594"; transcript_id "MSTRG.137594.56"; exon_number "30";
chr4	StringTie	exon	84741761	84741921	1000	-	.	gene_id "MSTRG.137594"; transcript_id "MSTRG.137594.56"; exon_number "31";
chr4	StringTie	exon	84743700	84743799	1000	-	.	gene_id "MSTRG.137594"; transcript_id "MSTRG.137594.56"; exon_number "32";
chr4	StringTie	exon	84751483	84751716	1000	-	.	gene_id "MSTRG.137594"; transcript_id "MSTRG.137594.56"; exon_number "33";
chr4	StringTie	exon	84753697	84753876	1000	-	.	gene_id "MSTRG.137594"; transcript_id "MSTRG.137594.56"; exon_number "34";
chr4	StringTie	exon	84755266	84755400	1000	-	.	gene_id "MSTRG.137594"; transcript_id "MSTRG.137594.56"; exon_number "35";
chr4	StringTie	exon	84756971	84757161	1000	-	.	gene_id "MSTRG.137594"; transcript_id "MSTRG.137594.56"; exon_number "36";
chr4	StringTie	exon	84765810	84766027	1000	-	.	gene_id "MSTRG.137594"; transcript_id "MSTRG.137594.56"; exon_number "37";
chr4	StringTie	exon	84766252	84766372	1000	-	.	gene_id "MSTRG.137594"; transcript_id "MSTRG.137594.56"; exon_number "38";
chr4	StringTie	exon	84772835	84772929	1000	-	.	gene_id "MSTRG.137594"; transcript_id "MSTRG.137594.56"; exon_number "39";
chr4	StringTie	exon	84774820	84774981	1000	-	.	gene_id "MSTRG.137594"; transcript_id "MSTRG.137594.56"; exon_number "40";
chr4	StringTie	exon	84775065	84775138	1000	-	.	gene_id "MSTRG.137594"; transcript_id "MSTRG.137594.56"; exon_number "41";
chr4	StringTie	exon	84778503	84778655	1000	-	.	gene_id "MSTRG.137594"; transcript_id "MSTRG.137594.56"; exon_number "42";
chr4	StringTie	exon	84780108	84780298	1000	-	.	gene_id "MSTRG.137594"; transcript_id "MSTRG.137594.56"; exon_number "43";
chr4	StringTie	exon	84782963	84783074	1000	-	.	gene_id "MSTRG.137594"; transcript_id "MSTRG.137594.56"; exon_number "44";
chr4	StringTie	exon	84785979	84786139	1000	-	.	gene_id "MSTRG.137594"; transcript_id "MSTRG.137594.56"; exon_number "45";
chr4	StringTie	exon	84787482	84787713	1000	-	.	gene_id "MSTRG.137594"; transcript_id "MSTRG.137594.56"; exon_number "46";
chr4	StringTie	exon	84789726	84789907	1000	-	.	gene_id "MSTRG.137594"; transcript_id "MSTRG.137594.56"; exon_number "47";
chr4	StringTie	exon	84794519	84794737	1000	-	.	gene_id "MSTRG.137594"; transcript_id "MSTRG.137594.56"; exon_number "48";
chr4	StringTie	exon	84794879	84794979	1000	-	.	gene_id "MSTRG.137594"; transcript_id "MSTRG.137594.56"; exon_number "49";
chr4	StringTie	exon	84796521	84796752	1000	-	.	gene_id "MSTRG.137594"; transcript_id "MSTRG.137594.56"; exon_number "50";
chr4	StringTie	exon	84797996	84798108	1000	-	.	gene_id "MSTRG.137594"; transcript_id "MSTRG.137594.56"; exon_number "51";
chr4	StringTie	exon	84801650	84801864	1000	-	.	gene_id "MSTRG.137594"; transcript_id "MSTRG.137594.56"; exon_number "52";
chr4	StringTie	exon	84803290	84803467	1000	-	.	gene_id "MSTRG.137594"; transcript_id "MSTRG.137594.56"; exon_number "53";
chr4	StringTie	exon	84803883	84804174	1000	-	.	gene_id "MSTRG.137594"; transcript_id "MSTRG.137594.56"; exon_number "54";
chr4	StringTie	transcript	84668810	84966391	1000	-	.	gene_id "MSTRG.137594"; transcript_id "MSTRG.137594.57";
chr4	StringTie	exon	84668810	84672991	1000	-	.	gene_id "MSTRG.137594"; transcript_id "MSTRG.137594.57"; exon_number "1";
chr4	StringTie	exon	84677199	84677396	1000	-	.	gene_id "MSTRG.137594"; transcript_id "MSTRG.137594.57"; exon_number "2";
chr4	StringTie	exon	84678168	84678279	1000	-	.	gene_id "MSTRG.137594"; transcript_id "MSTRG.137594.57"; exon_number "3";
chr4	StringTie	exon	84678919	84679242	1000	-	.	gene_id "MSTRG.137594"; transcript_id "MSTRG.137594.57"; exon_number "4";
chr4	StringTie	exon	84682374	84682470	1000	-	.	gene_id "MSTRG.137594"; transcript_id "MSTRG.137594.57"; exon_number "5";
chr4	StringTie	exon	84683943	84684125	1000	-	.	gene_id "MSTRG.137594"; transcript_id "MSTRG.137594.57"; exon_number "6";
chr4	StringTie	exon	84688086	84688265	1000	-	.	gene_id "MSTRG.137594"; transcript_id "MSTRG.137594.57"; exon_number "7";
chr4	StringTie	exon	84690506	84690664	1000	-	.	gene_id "MSTRG.137594"; transcript_id "MSTRG.137594.57"; exon_number "8";
chr4	StringTie	exon	84691631	84691785	1000	-	.	gene_id "MSTRG.137594"; transcript_id "MSTRG.137594.57"; exon_number "9";
chr4	StringTie	exon	84692885	84693032	1000	-	.	gene_id "MSTRG.137594"; transcript_id "MSTRG.137594.57"; exon_number "10";
chr4	StringTie	exon	84695970	84696182	1000	-	.	gene_id "MSTRG.137594"; transcript_id "MSTRG.137594.57"; exon_number "11";
chr4	StringTie	exon	84696732	84696823	1000	-	.	gene_id "MSTRG.137594"; transcript_id "MSTRG.137594.57"; exon_number "12";
chr4	StringTie	exon	84702353	84702506	1000	-	.	gene_id "MSTRG.137594"; transcript_id "MSTRG.137594.57"; exon_number "13";
chr4	StringTie	exon	84704338	84704444	1000	-	.	gene_id "MSTRG.137594"; transcript_id "MSTRG.137594.57"; exon_number "14";
chr4	StringTie	exon	84705394	84705511	1000	-	.	gene_id "MSTRG.137594"; transcript_id "MSTRG.137594.57"; exon_number "15";
chr4	StringTie	exon	84708909	84709028	1000	-	.	gene_id "MSTRG.137594"; transcript_id "MSTRG.137594.57"; exon_number "16";
chr4	StringTie	exon	84709293	84709347	1000	-	.	gene_id "MSTRG.137594"; transcript_id "MSTRG.137594.57"; exon_number "17";
chr4	StringTie	exon	84713159	84713239	1000	-	.	gene_id "MSTRG.137594"; transcript_id "MSTRG.137594.57"; exon_number "18";
chr4	StringTie	exon	84715298	84715383	1000	-	.	gene_id "MSTRG.137594"; transcript_id "MSTRG.137594.57"; exon_number "19";
chr4	StringTie	exon	84716896	84717016	1000	-	.	gene_id "MSTRG.137594"; transcript_id "MSTRG.137594.57"; exon_number "20";
chr4	StringTie	exon	84718422	84718570	1000	-	.	gene_id "MSTRG.137594"; transcript_id "MSTRG.137594.57"; exon_number "21";
chr4	StringTie	exon	84721409	84721572	1000	-	.	gene_id "MSTRG.137594"; transcript_id "MSTRG.137594.57"; exon_number "22";
chr4	StringTie	exon	84724426	84724594	1000	-	.	gene_id "MSTRG.137594"; transcript_id "MSTRG.137594.57"; exon_number "23";
chr4	StringTie	exon	84733382	84733609	1000	-	.	gene_id "MSTRG.137594"; transcript_id "MSTRG.137594.57"; exon_number "24";
chr4	StringTie	exon	84735043	84735120	1000	-	.	gene_id "MSTRG.137594"; transcript_id "MSTRG.137594.57"; exon_number "25";
chr4	StringTie	exon	84736170	84736327	1000	-	.	gene_id "MSTRG.137594"; transcript_id "MSTRG.137594.57"; exon_number "26";
chr4	StringTie	exon	84737184	84737366	1000	-	.	gene_id "MSTRG.137594"; transcript_id "MSTRG.137594.57"; exon_number "27";
chr4	StringTie	exon	84739010	84739119	1000	-	.	gene_id "MSTRG.137594"; transcript_id "MSTRG.137594.57"; exon_number "28";
chr4	StringTie	exon	84740187	84740416	1000	-	.	gene_id "MSTRG.137594"; transcript_id "MSTRG.137594.57"; exon_number "29";
chr4	StringTie	exon	84741761	84741921	1000	-	.	gene_id "MSTRG.137594"; transcript_id "MSTRG.137594.57"; exon_number "30";
chr4	StringTie	exon	84743700	84743799	1000	-	.	gene_id "MSTRG.137594"; transcript_id "MSTRG.137594.57"; exon_number "31";
chr4	StringTie	exon	84751483	84751716	1000	-	.	gene_id "MSTRG.137594"; transcript_id "MSTRG.137594.57"; exon_number "32";
chr4	StringTie	exon	84753697	84753876	1000	-	.	gene_id "MSTRG.137594"; transcript_id "MSTRG.137594.57"; exon_number "33";
chr4	StringTie	exon	84755266	84755400	1000	-	.	gene_id "MSTRG.137594"; transcript_id "MSTRG.137594.57"; exon_number "34";
chr4	StringTie	exon	84756926	84757161	1000	-	.	gene_id "MSTRG.137594"; transcript_id "MSTRG.137594.57"; exon_number "35";
chr4	StringTie	exon	84765810	84766027	1000	-	.	gene_id "MSTRG.137594"; transcript_id "MSTRG.137594.57"; exon_number "36";
chr4	StringTie	exon	84766252	84766372	1000	-	.	gene_id "MSTRG.137594"; transcript_id "MSTRG.137594.57"; exon_number "37";
chr4	StringTie	exon	84772835	84772929	1000	-	.	gene_id "MSTRG.137594"; transcript_id "MSTRG.137594.57"; exon_number "38";
chr4	StringTie	exon	84774820	84774981	1000	-	.	gene_id "MSTRG.137594"; transcript_id "MSTRG.137594.57"; exon_number "39";
chr4	StringTie	exon	84775065	84775138	1000	-	.	gene_id "MSTRG.137594"; transcript_id "MSTRG.137594.57"; exon_number "40";
chr4	StringTie	exon	84778503	84778655	1000	-	.	gene_id "MSTRG.137594"; transcript_id "MSTRG.137594.57"; exon_number "41";
chr4	StringTie	exon	84780108	84780298	1000	-	.	gene_id "MSTRG.137594"; transcript_id "MSTRG.137594.57"; exon_number "42";
chr4	StringTie	exon	84782963	84783070	1000	-	.	gene_id "MSTRG.137594"; transcript_id "MSTRG.137594.57"; exon_number "43";
chr4	StringTie	exon	84785979	84786139	1000	-	.	gene_id "MSTRG.137594"; transcript_id "MSTRG.137594.57"; exon_number "44";
chr4	StringTie	exon	84787482	84787713	1000	-	.	gene_id "MSTRG.137594"; transcript_id "MSTRG.137594.57"; exon_number "45";
chr4	StringTie	exon	84789726	84789907	1000	-	.	gene_id "MSTRG.137594"; transcript_id "MSTRG.137594.57"; exon_number "46";
chr4	StringTie	exon	84794519	84794737	1000	-	.	gene_id "MSTRG.137594"; transcript_id "MSTRG.137594.57"; exon_number "47";
chr4	StringTie	exon	84794879	84794979	1000	-	.	gene_id "MSTRG.137594"; transcript_id "MSTRG.137594.57"; exon_number "48";
chr4	StringTie	exon	84796521	84796752	1000	-	.	gene_id "MSTRG.137594"; transcript_id "MSTRG.137594.57"; exon_number "49";
chr4	StringTie	exon	84797996	84798108	1000	-	.	gene_id "MSTRG.137594"; transcript_id "MSTRG.137594.57"; exon_number "50";
chr4	StringTie	exon	84801650	84801864	1000	-	.	gene_id "MSTRG.137594"; transcript_id "MSTRG.137594.57"; exon_number "51";
chr4	StringTie	exon	84803290	84803467	1000	-	.	gene_id "MSTRG.137594"; transcript_id "MSTRG.137594.57"; exon_number "52";
chr4	StringTie	exon	84808334	84808417	1000	-	.	gene_id "MSTRG.137594"; transcript_id "MSTRG.137594.57"; exon_number "53";
chr4	StringTie	exon	84809887	84810344	1000	-	.	gene_id "MSTRG.137594"; transcript_id "MSTRG.137594.57"; exon_number "54";
chr4	StringTie	exon	84817392	84817585	1000	-	.	gene_id "MSTRG.137594"; transcript_id "MSTRG.137594.57"; exon_number "55";
chr4	StringTie	exon	84820085	84820186	1000	-	.	gene_id "MSTRG.137594"; transcript_id "MSTRG.137594.57"; exon_number "56";
chr4	StringTie	exon	84821084	84821551	1000	-	.	gene_id "MSTRG.137594"; transcript_id "MSTRG.137594.57"; exon_number "57";
chr4	StringTie	exon	84826815	84826981	1000	-	.	gene_id "MSTRG.137594"; transcript_id "MSTRG.137594.57"; exon_number "58";
chr4	StringTie	exon	84829004	84829190	1000	-	.	gene_id "MSTRG.137594"; transcript_id "MSTRG.137594.57"; exon_number "59";
chr4	StringTie	exon	84831413	84831605	1000	-	.	gene_id "MSTRG.137594"; transcript_id "MSTRG.137594.57"; exon_number "60";
chr4	StringTie	exon	84836929	84837090	1000	-	.	gene_id "MSTRG.137594"; transcript_id "MSTRG.137594.57"; exon_number "61";
chr4	StringTie	exon	84841154	84841263	1000	-	.	gene_id "MSTRG.137594"; transcript_id "MSTRG.137594.57"; exon_number "62";
chr4	StringTie	exon	84849902	84850025	1000	-	.	gene_id "MSTRG.137594"; transcript_id "MSTRG.137594.57"; exon_number "63";
chr4	StringTie	exon	84860412	84860622	1000	-	.	gene_id "MSTRG.137594"; transcript_id "MSTRG.137594.57"; exon_number "64";
chr4	StringTie	exon	84879406	84879494	1000	-	.	gene_id "MSTRG.137594"; transcript_id "MSTRG.137594.57"; exon_number "65";
chr4	StringTie	exon	84932270	84932363	1000	-	.	gene_id "MSTRG.137594"; transcript_id "MSTRG.137594.57"; exon_number "66";
chr4	StringTie	exon	84966209	84966391	1000	-	.	gene_id "MSTRG.137594"; transcript_id "MSTRG.137594.57"; exon_number "67";
chr4	StringTie	transcript	84668810	84860625	1000	-	.	gene_id "MSTRG.137594"; transcript_id "MSTRG.137594.58";
chr4	StringTie	exon	84668810	84672991	1000	-	.	gene_id "MSTRG.137594"; transcript_id "MSTRG.137594.58"; exon_number "1";
chr4	StringTie	exon	84677199	84677396	1000	-	.	gene_id "MSTRG.137594"; transcript_id "MSTRG.137594.58"; exon_number "2";
chr4	StringTie	exon	84678168	84678279	1000	-	.	gene_id "MSTRG.137594"; transcript_id "MSTRG.137594.58"; exon_number "3";
chr4	StringTie	exon	84678904	84679242	1000	-	.	gene_id "MSTRG.137594"; transcript_id "MSTRG.137594.58"; exon_number "4";
chr4	StringTie	exon	84682374	84682470	1000	-	.	gene_id "MSTRG.137594"; transcript_id "MSTRG.137594.58"; exon_number "5";
chr4	StringTie	exon	84683943	84684125	1000	-	.	gene_id "MSTRG.137594"; transcript_id "MSTRG.137594.58"; exon_number "6";
chr4	StringTie	exon	84688086	84688265	1000	-	.	gene_id "MSTRG.137594"; transcript_id "MSTRG.137594.58"; exon_number "7";
chr4	StringTie	exon	84690506	84690664	1000	-	.	gene_id "MSTRG.137594"; transcript_id "MSTRG.137594.58"; exon_number "8";
chr4	StringTie	exon	84691631	84691785	1000	-	.	gene_id "MSTRG.137594"; transcript_id "MSTRG.137594.58"; exon_number "9";
chr4	StringTie	exon	84692885	84693032	1000	-	.	gene_id "MSTRG.137594"; transcript_id "MSTRG.137594.58"; exon_number "10";
chr4	StringTie	exon	84695970	84696182	1000	-	.	gene_id "MSTRG.137594"; transcript_id "MSTRG.137594.58"; exon_number "11";
chr4	StringTie	exon	84696732	84696823	1000	-	.	gene_id "MSTRG.137594"; transcript_id "MSTRG.137594.58"; exon_number "12";
chr4	StringTie	exon	84702353	84702506	1000	-	.	gene_id "MSTRG.137594"; transcript_id "MSTRG.137594.58"; exon_number "13";
chr4	StringTie	exon	84704338	84704444	1000	-	.	gene_id "MSTRG.137594"; transcript_id "MSTRG.137594.58"; exon_number "14";
chr4	StringTie	exon	84705394	84705511	1000	-	.	gene_id "MSTRG.137594"; transcript_id "MSTRG.137594.58"; exon_number "15";
chr4	StringTie	exon	84708909	84709028	1000	-	.	gene_id "MSTRG.137594"; transcript_id "MSTRG.137594.58"; exon_number "16";
chr4	StringTie	exon	84709293	84709347	1000	-	.	gene_id "MSTRG.137594"; transcript_id "MSTRG.137594.58"; exon_number "17";
chr4	StringTie	exon	84713159	84713239	1000	-	.	gene_id "MSTRG.137594"; transcript_id "MSTRG.137594.58"; exon_number "18";
chr4	StringTie	exon	84715298	84715383	1000	-	.	gene_id "MSTRG.137594"; transcript_id "MSTRG.137594.58"; exon_number "19";
chr4	StringTie	exon	84716896	84717016	1000	-	.	gene_id "MSTRG.137594"; transcript_id "MSTRG.137594.58"; exon_number "20";
chr4	StringTie	exon	84718422	84718570	1000	-	.	gene_id "MSTRG.137594"; transcript_id "MSTRG.137594.58"; exon_number "21";
chr4	StringTie	exon	84721409	84721572	1000	-	.	gene_id "MSTRG.137594"; transcript_id "MSTRG.137594.58"; exon_number "22";
chr4	StringTie	exon	84724426	84724594	1000	-	.	gene_id "MSTRG.137594"; transcript_id "MSTRG.137594.58"; exon_number "23";
chr4	StringTie	exon	84733382	84733609	1000	-	.	gene_id "MSTRG.137594"; transcript_id "MSTRG.137594.58"; exon_number "24";
chr4	StringTie	exon	84735043	84735120	1000	-	.	gene_id "MSTRG.137594"; transcript_id "MSTRG.137594.58"; exon_number "25";
chr4	StringTie	exon	84736170	84736327	1000	-	.	gene_id "MSTRG.137594"; transcript_id "MSTRG.137594.58"; exon_number "26";
chr4	StringTie	exon	84737184	84737366	1000	-	.	gene_id "MSTRG.137594"; transcript_id "MSTRG.137594.58"; exon_number "27";
chr4	StringTie	exon	84739010	84739119	1000	-	.	gene_id "MSTRG.137594"; transcript_id "MSTRG.137594.58"; exon_number "28";
chr4	StringTie	exon	84740187	84740416	1000	-	.	gene_id "MSTRG.137594"; transcript_id "MSTRG.137594.58"; exon_number "29";
chr4	StringTie	exon	84741761	84741921	1000	-	.	gene_id "MSTRG.137594"; transcript_id "MSTRG.137594.58"; exon_number "30";
chr4	StringTie	exon	84743700	84743799	1000	-	.	gene_id "MSTRG.137594"; transcript_id "MSTRG.137594.58"; exon_number "31";
chr4	StringTie	exon	84751483	84751716	1000	-	.	gene_id "MSTRG.137594"; transcript_id "MSTRG.137594.58"; exon_number "32";
chr4	StringTie	exon	84753697	84753876	1000	-	.	gene_id "MSTRG.137594"; transcript_id "MSTRG.137594.58"; exon_number "33";
chr4	StringTie	exon	84755266	84755400	1000	-	.	gene_id "MSTRG.137594"; transcript_id "MSTRG.137594.58"; exon_number "34";
chr4	StringTie	exon	84756926	84757161	1000	-	.	gene_id "MSTRG.137594"; transcript_id "MSTRG.137594.58"; exon_number "35";
chr4	StringTie	exon	84765810	84766027	1000	-	.	gene_id "MSTRG.137594"; transcript_id "MSTRG.137594.58"; exon_number "36";
chr4	StringTie	exon	84766252	84766372	1000	-	.	gene_id "MSTRG.137594"; transcript_id "MSTRG.137594.58"; exon_number "37";
chr4	StringTie	exon	84772835	84772929	1000	-	.	gene_id "MSTRG.137594"; transcript_id "MSTRG.137594.58"; exon_number "38";
chr4	StringTie	exon	84774820	84774981	1000	-	.	gene_id "MSTRG.137594"; transcript_id "MSTRG.137594.58"; exon_number "39";
chr4	StringTie	exon	84775065	84775138	1000	-	.	gene_id "MSTRG.137594"; transcript_id "MSTRG.137594.58"; exon_number "40";
chr4	StringTie	exon	84778503	84778655	1000	-	.	gene_id "MSTRG.137594"; transcript_id "MSTRG.137594.58"; exon_number "41";
chr4	StringTie	exon	84780108	84780298	1000	-	.	gene_id "MSTRG.137594"; transcript_id "MSTRG.137594.58"; exon_number "42";
chr4	StringTie	exon	84782963	84783074	1000	-	.	gene_id "MSTRG.137594"; transcript_id "MSTRG.137594.58"; exon_number "43";
chr4	StringTie	exon	84785979	84786139	1000	-	.	gene_id "MSTRG.137594"; transcript_id "MSTRG.137594.58"; exon_number "44";
chr4	StringTie	exon	84787482	84787713	1000	-	.	gene_id "MSTRG.137594"; transcript_id "MSTRG.137594.58"; exon_number "45";
chr4	StringTie	exon	84789726	84789907	1000	-	.	gene_id "MSTRG.137594"; transcript_id "MSTRG.137594.58"; exon_number "46";
chr4	StringTie	exon	84794519	84794737	1000	-	.	gene_id "MSTRG.137594"; transcript_id "MSTRG.137594.58"; exon_number "47";
chr4	StringTie	exon	84794879	84794979	1000	-	.	gene_id "MSTRG.137594"; transcript_id "MSTRG.137594.58"; exon_number "48";
chr4	StringTie	exon	84796521	84796752	1000	-	.	gene_id "MSTRG.137594"; transcript_id "MSTRG.137594.58"; exon_number "49";
chr4	StringTie	exon	84797996	84798108	1000	-	.	gene_id "MSTRG.137594"; transcript_id "MSTRG.137594.58"; exon_number "50";
chr4	StringTie	exon	84801650	84801864	1000	-	.	gene_id "MSTRG.137594"; transcript_id "MSTRG.137594.58"; exon_number "51";
chr4	StringTie	exon	84803290	84803467	1000	-	.	gene_id "MSTRG.137594"; transcript_id "MSTRG.137594.58"; exon_number "52";
chr4	StringTie	exon	84808334	84808417	1000	-	.	gene_id "MSTRG.137594"; transcript_id "MSTRG.137594.58"; exon_number "53";
chr4	StringTie	exon	84809887	84810344	1000	-	.	gene_id "MSTRG.137594"; transcript_id "MSTRG.137594.58"; exon_number "54";
chr4	StringTie	exon	84817392	84817585	1000	-	.	gene_id "MSTRG.137594"; transcript_id "MSTRG.137594.58"; exon_number "55";
chr4	StringTie	exon	84820085	84820186	1000	-	.	gene_id "MSTRG.137594"; transcript_id "MSTRG.137594.58"; exon_number "56";
chr4	StringTie	exon	84821084	84821551	1000	-	.	gene_id "MSTRG.137594"; transcript_id "MSTRG.137594.58"; exon_number "57";
chr4	StringTie	exon	84826815	84826981	1000	-	.	gene_id "MSTRG.137594"; transcript_id "MSTRG.137594.58"; exon_number "58";
chr4	StringTie	exon	84829004	84829190	1000	-	.	gene_id "MSTRG.137594"; transcript_id "MSTRG.137594.58"; exon_number "59";
chr4	StringTie	exon	84831413	84831605	1000	-	.	gene_id "MSTRG.137594"; transcript_id "MSTRG.137594.58"; exon_number "60";
chr4	StringTie	exon	84836929	84837090	1000	-	.	gene_id "MSTRG.137594"; transcript_id "MSTRG.137594.58"; exon_number "61";
chr4	StringTie	exon	84841154	84841263	1000	-	.	gene_id "MSTRG.137594"; transcript_id "MSTRG.137594.58"; exon_number "62";
chr4	StringTie	exon	84849902	84850025	1000	-	.	gene_id "MSTRG.137594"; transcript_id "MSTRG.137594.58"; exon_number "63";
chr4	StringTie	exon	84860412	84860625	1000	-	.	gene_id "MSTRG.137594"; transcript_id "MSTRG.137594.58"; exon_number "64";
chr4	StringTie	transcript	84668810	84966350	1000	-	.	gene_id "MSTRG.137594"; transcript_id "MSTRG.137594.59";
chr4	StringTie	exon	84668810	84672991	1000	-	.	gene_id "MSTRG.137594"; transcript_id "MSTRG.137594.59"; exon_number "1";
chr4	StringTie	exon	84677199	84677396	1000	-	.	gene_id "MSTRG.137594"; transcript_id "MSTRG.137594.59"; exon_number "2";
chr4	StringTie	exon	84678168	84678279	1000	-	.	gene_id "MSTRG.137594"; transcript_id "MSTRG.137594.59"; exon_number "3";
chr4	StringTie	exon	84678919	84679242	1000	-	.	gene_id "MSTRG.137594"; transcript_id "MSTRG.137594.59"; exon_number "4";
chr4	StringTie	exon	84682374	84682470	1000	-	.	gene_id "MSTRG.137594"; transcript_id "MSTRG.137594.59"; exon_number "5";
chr4	StringTie	exon	84683943	84684125	1000	-	.	gene_id "MSTRG.137594"; transcript_id "MSTRG.137594.59"; exon_number "6";
chr4	StringTie	exon	84688086	84688265	1000	-	.	gene_id "MSTRG.137594"; transcript_id "MSTRG.137594.59"; exon_number "7";
chr4	StringTie	exon	84690506	84690664	1000	-	.	gene_id "MSTRG.137594"; transcript_id "MSTRG.137594.59"; exon_number "8";
chr4	StringTie	exon	84691631	84691785	1000	-	.	gene_id "MSTRG.137594"; transcript_id "MSTRG.137594.59"; exon_number "9";
chr4	StringTie	exon	84692885	84693032	1000	-	.	gene_id "MSTRG.137594"; transcript_id "MSTRG.137594.59"; exon_number "10";
chr4	StringTie	exon	84695970	84696182	1000	-	.	gene_id "MSTRG.137594"; transcript_id "MSTRG.137594.59"; exon_number "11";
chr4	StringTie	exon	84696732	84696823	1000	-	.	gene_id "MSTRG.137594"; transcript_id "MSTRG.137594.59"; exon_number "12";
chr4	StringTie	exon	84702353	84702506	1000	-	.	gene_id "MSTRG.137594"; transcript_id "MSTRG.137594.59"; exon_number "13";
chr4	StringTie	exon	84704338	84704444	1000	-	.	gene_id "MSTRG.137594"; transcript_id "MSTRG.137594.59"; exon_number "14";
chr4	StringTie	exon	84705394	84705511	1000	-	.	gene_id "MSTRG.137594"; transcript_id "MSTRG.137594.59"; exon_number "15";
chr4	StringTie	exon	84708909	84709028	1000	-	.	gene_id "MSTRG.137594"; transcript_id "MSTRG.137594.59"; exon_number "16";
chr4	StringTie	exon	84709293	84709347	1000	-	.	gene_id "MSTRG.137594"; transcript_id "MSTRG.137594.59"; exon_number "17";
chr4	StringTie	exon	84713159	84713239	1000	-	.	gene_id "MSTRG.137594"; transcript_id "MSTRG.137594.59"; exon_number "18";
chr4	StringTie	exon	84715298	84715383	1000	-	.	gene_id "MSTRG.137594"; transcript_id "MSTRG.137594.59"; exon_number "19";
chr4	StringTie	exon	84716896	84717016	1000	-	.	gene_id "MSTRG.137594"; transcript_id "MSTRG.137594.59"; exon_number "20";
chr4	StringTie	exon	84718422	84718570	1000	-	.	gene_id "MSTRG.137594"; transcript_id "MSTRG.137594.59"; exon_number "21";
chr4	StringTie	exon	84721409	84721572	1000	-	.	gene_id "MSTRG.137594"; transcript_id "MSTRG.137594.59"; exon_number "22";
chr4	StringTie	exon	84724426	84724594	1000	-	.	gene_id "MSTRG.137594"; transcript_id "MSTRG.137594.59"; exon_number "23";
chr4	StringTie	exon	84733382	84733609	1000	-	.	gene_id "MSTRG.137594"; transcript_id "MSTRG.137594.59"; exon_number "24";
chr4	StringTie	exon	84735043	84735120	1000	-	.	gene_id "MSTRG.137594"; transcript_id "MSTRG.137594.59"; exon_number "25";
chr4	StringTie	exon	84736170	84736327	1000	-	.	gene_id "MSTRG.137594"; transcript_id "MSTRG.137594.59"; exon_number "26";
chr4	StringTie	exon	84737184	84737366	1000	-	.	gene_id "MSTRG.137594"; transcript_id "MSTRG.137594.59"; exon_number "27";
chr4	StringTie	exon	84739010	84739119	1000	-	.	gene_id "MSTRG.137594"; transcript_id "MSTRG.137594.59"; exon_number "28";
chr4	StringTie	exon	84740187	84740416	1000	-	.	gene_id "MSTRG.137594"; transcript_id "MSTRG.137594.59"; exon_number "29";
chr4	StringTie	exon	84741761	84741921	1000	-	.	gene_id "MSTRG.137594"; transcript_id "MSTRG.137594.59"; exon_number "30";
chr4	StringTie	exon	84743700	84743799	1000	-	.	gene_id "MSTRG.137594"; transcript_id "MSTRG.137594.59"; exon_number "31";
chr4	StringTie	exon	84751483	84751716	1000	-	.	gene_id "MSTRG.137594"; transcript_id "MSTRG.137594.59"; exon_number "32";
chr4	StringTie	exon	84753697	84753876	1000	-	.	gene_id "MSTRG.137594"; transcript_id "MSTRG.137594.59"; exon_number "33";
chr4	StringTie	exon	84755266	84755400	1000	-	.	gene_id "MSTRG.137594"; transcript_id "MSTRG.137594.59"; exon_number "34";
chr4	StringTie	exon	84756926	84757161	1000	-	.	gene_id "MSTRG.137594"; transcript_id "MSTRG.137594.59"; exon_number "35";
chr4	StringTie	exon	84765810	84766027	1000	-	.	gene_id "MSTRG.137594"; transcript_id "MSTRG.137594.59"; exon_number "36";
chr4	StringTie	exon	84766252	84766372	1000	-	.	gene_id "MSTRG.137594"; transcript_id "MSTRG.137594.59"; exon_number "37";
chr4	StringTie	exon	84772835	84772929	1000	-	.	gene_id "MSTRG.137594"; transcript_id "MSTRG.137594.59"; exon_number "38";
chr4	StringTie	exon	84774820	84774981	1000	-	.	gene_id "MSTRG.137594"; transcript_id "MSTRG.137594.59"; exon_number "39";
chr4	StringTie	exon	84775065	84775138	1000	-	.	gene_id "MSTRG.137594"; transcript_id "MSTRG.137594.59"; exon_number "40";
chr4	StringTie	exon	84778503	84778655	1000	-	.	gene_id "MSTRG.137594"; transcript_id "MSTRG.137594.59"; exon_number "41";
chr4	StringTie	exon	84780108	84780298	1000	-	.	gene_id "MSTRG.137594"; transcript_id "MSTRG.137594.59"; exon_number "42";
chr4	StringTie	exon	84782963	84783074	1000	-	.	gene_id "MSTRG.137594"; transcript_id "MSTRG.137594.59"; exon_number "43";
chr4	StringTie	exon	84785979	84786139	1000	-	.	gene_id "MSTRG.137594"; transcript_id "MSTRG.137594.59"; exon_number "44";
chr4	StringTie	exon	84787482	84787713	1000	-	.	gene_id "MSTRG.137594"; transcript_id "MSTRG.137594.59"; exon_number "45";
chr4	StringTie	exon	84789726	84789907	1000	-	.	gene_id "MSTRG.137594"; transcript_id "MSTRG.137594.59"; exon_number "46";
chr4	StringTie	exon	84794519	84794737	1000	-	.	gene_id "MSTRG.137594"; transcript_id "MSTRG.137594.59"; exon_number "47";
chr4	StringTie	exon	84794879	84794979	1000	-	.	gene_id "MSTRG.137594"; transcript_id "MSTRG.137594.59"; exon_number "48";
chr4	StringTie	exon	84796521	84796752	1000	-	.	gene_id "MSTRG.137594"; transcript_id "MSTRG.137594.59"; exon_number "49";
chr4	StringTie	exon	84797996	84798108	1000	-	.	gene_id "MSTRG.137594"; transcript_id "MSTRG.137594.59"; exon_number "50";
chr4	StringTie	exon	84801650	84801864	1000	-	.	gene_id "MSTRG.137594"; transcript_id "MSTRG.137594.59"; exon_number "51";
chr4	StringTie	exon	84803290	84803467	1000	-	.	gene_id "MSTRG.137594"; transcript_id "MSTRG.137594.59"; exon_number "52";
chr4	StringTie	exon	84808334	84808417	1000	-	.	gene_id "MSTRG.137594"; transcript_id "MSTRG.137594.59"; exon_number "53";
chr4	StringTie	exon	84809887	84810344	1000	-	.	gene_id "MSTRG.137594"; transcript_id "MSTRG.137594.59"; exon_number "54";
chr4	StringTie	exon	84817392	84817585	1000	-	.	gene_id "MSTRG.137594"; transcript_id "MSTRG.137594.59"; exon_number "55";
chr4	StringTie	exon	84820085	84820186	1000	-	.	gene_id "MSTRG.137594"; transcript_id "MSTRG.137594.59"; exon_number "56";
chr4	StringTie	exon	84821084	84821551	1000	-	.	gene_id "MSTRG.137594"; transcript_id "MSTRG.137594.59"; exon_number "57";
chr4	StringTie	exon	84826815	84826981	1000	-	.	gene_id "MSTRG.137594"; transcript_id "MSTRG.137594.59"; exon_number "58";
chr4	StringTie	exon	84829004	84829190	1000	-	.	gene_id "MSTRG.137594"; transcript_id "MSTRG.137594.59"; exon_number "59";
chr4	StringTie	exon	84831413	84831605	1000	-	.	gene_id "MSTRG.137594"; transcript_id "MSTRG.137594.59"; exon_number "60";
chr4	StringTie	exon	84836929	84837090	1000	-	.	gene_id "MSTRG.137594"; transcript_id "MSTRG.137594.59"; exon_number "61";
chr4	StringTie	exon	84841154	84841263	1000	-	.	gene_id "MSTRG.137594"; transcript_id "MSTRG.137594.59"; exon_number "62";
chr4	StringTie	exon	84849902	84850025	1000	-	.	gene_id "MSTRG.137594"; transcript_id "MSTRG.137594.59"; exon_number "63";
chr4	StringTie	exon	84860412	84860622	1000	-	.	gene_id "MSTRG.137594"; transcript_id "MSTRG.137594.59"; exon_number "64";
chr4	StringTie	exon	84896911	84897010	1000	-	.	gene_id "MSTRG.137594"; transcript_id "MSTRG.137594.59"; exon_number "65";
chr4	StringTie	exon	84966209	84966350	1000	-	.	gene_id "MSTRG.137594"; transcript_id "MSTRG.137594.59"; exon_number "66";
chr4	StringTie	transcript	84661676	84932367	1000	-	.	gene_id "MSTRG.137594"; transcript_id "MSTRG.137594.6";
chr4	StringTie	exon	84661676	84661787	1000	-	.	gene_id "MSTRG.137594"; transcript_id "MSTRG.137594.6"; exon_number "1";
chr4	StringTie	exon	84669173	84672991	1000	-	.	gene_id "MSTRG.137594"; transcript_id "MSTRG.137594.6"; exon_number "2";
chr4	StringTie	exon	84677199	84677396	1000	-	.	gene_id "MSTRG.137594"; transcript_id "MSTRG.137594.6"; exon_number "3";
chr4	StringTie	exon	84678168	84678279	1000	-	.	gene_id "MSTRG.137594"; transcript_id "MSTRG.137594.6"; exon_number "4";
chr4	StringTie	exon	84678919	84679242	1000	-	.	gene_id "MSTRG.137594"; transcript_id "MSTRG.137594.6"; exon_number "5";
chr4	StringTie	exon	84682374	84682470	1000	-	.	gene_id "MSTRG.137594"; transcript_id "MSTRG.137594.6"; exon_number "6";
chr4	StringTie	exon	84683943	84684125	1000	-	.	gene_id "MSTRG.137594"; transcript_id "MSTRG.137594.6"; exon_number "7";
chr4	StringTie	exon	84688086	84688265	1000	-	.	gene_id "MSTRG.137594"; transcript_id "MSTRG.137594.6"; exon_number "8";
chr4	StringTie	exon	84690506	84690664	1000	-	.	gene_id "MSTRG.137594"; transcript_id "MSTRG.137594.6"; exon_number "9";
chr4	StringTie	exon	84691631	84691785	1000	-	.	gene_id "MSTRG.137594"; transcript_id "MSTRG.137594.6"; exon_number "10";
chr4	StringTie	exon	84692885	84693032	1000	-	.	gene_id "MSTRG.137594"; transcript_id "MSTRG.137594.6"; exon_number "11";
chr4	StringTie	exon	84695970	84696182	1000	-	.	gene_id "MSTRG.137594"; transcript_id "MSTRG.137594.6"; exon_number "12";
chr4	StringTie	exon	84696732	84696823	1000	-	.	gene_id "MSTRG.137594"; transcript_id "MSTRG.137594.6"; exon_number "13";
chr4	StringTie	exon	84702353	84702506	1000	-	.	gene_id "MSTRG.137594"; transcript_id "MSTRG.137594.6"; exon_number "14";
chr4	StringTie	exon	84704338	84704444	1000	-	.	gene_id "MSTRG.137594"; transcript_id "MSTRG.137594.6"; exon_number "15";
chr4	StringTie	exon	84705394	84705511	1000	-	.	gene_id "MSTRG.137594"; transcript_id "MSTRG.137594.6"; exon_number "16";
chr4	StringTie	exon	84708909	84709028	1000	-	.	gene_id "MSTRG.137594"; transcript_id "MSTRG.137594.6"; exon_number "17";
chr4	StringTie	exon	84709293	84709347	1000	-	.	gene_id "MSTRG.137594"; transcript_id "MSTRG.137594.6"; exon_number "18";
chr4	StringTie	exon	84713159	84713239	1000	-	.	gene_id "MSTRG.137594"; transcript_id "MSTRG.137594.6"; exon_number "19";
chr4	StringTie	exon	84715298	84715383	1000	-	.	gene_id "MSTRG.137594"; transcript_id "MSTRG.137594.6"; exon_number "20";
chr4	StringTie	exon	84716896	84717016	1000	-	.	gene_id "MSTRG.137594"; transcript_id "MSTRG.137594.6"; exon_number "21";
chr4	StringTie	exon	84718422	84718570	1000	-	.	gene_id "MSTRG.137594"; transcript_id "MSTRG.137594.6"; exon_number "22";
chr4	StringTie	exon	84721409	84721572	1000	-	.	gene_id "MSTRG.137594"; transcript_id "MSTRG.137594.6"; exon_number "23";
chr4	StringTie	exon	84724426	84724594	1000	-	.	gene_id "MSTRG.137594"; transcript_id "MSTRG.137594.6"; exon_number "24";
chr4	StringTie	exon	84726861	84726911	1000	-	.	gene_id "MSTRG.137594"; transcript_id "MSTRG.137594.6"; exon_number "25";
chr4	StringTie	exon	84733382	84733609	1000	-	.	gene_id "MSTRG.137594"; transcript_id "MSTRG.137594.6"; exon_number "26";
chr4	StringTie	exon	84735043	84735120	1000	-	.	gene_id "MSTRG.137594"; transcript_id "MSTRG.137594.6"; exon_number "27";
chr4	StringTie	exon	84736170	84736327	1000	-	.	gene_id "MSTRG.137594"; transcript_id "MSTRG.137594.6"; exon_number "28";
chr4	StringTie	exon	84737184	84737366	1000	-	.	gene_id "MSTRG.137594"; transcript_id "MSTRG.137594.6"; exon_number "29";
chr4	StringTie	exon	84739010	84739119	1000	-	.	gene_id "MSTRG.137594"; transcript_id "MSTRG.137594.6"; exon_number "30";
chr4	StringTie	exon	84740187	84740416	1000	-	.	gene_id "MSTRG.137594"; transcript_id "MSTRG.137594.6"; exon_number "31";
chr4	StringTie	exon	84741761	84741921	1000	-	.	gene_id "MSTRG.137594"; transcript_id "MSTRG.137594.6"; exon_number "32";
chr4	StringTie	exon	84743700	84743799	1000	-	.	gene_id "MSTRG.137594"; transcript_id "MSTRG.137594.6"; exon_number "33";
chr4	StringTie	exon	84751483	84751716	1000	-	.	gene_id "MSTRG.137594"; transcript_id "MSTRG.137594.6"; exon_number "34";
chr4	StringTie	exon	84753697	84753876	1000	-	.	gene_id "MSTRG.137594"; transcript_id "MSTRG.137594.6"; exon_number "35";
chr4	StringTie	exon	84755266	84755400	1000	-	.	gene_id "MSTRG.137594"; transcript_id "MSTRG.137594.6"; exon_number "36";
chr4	StringTie	exon	84756926	84757161	1000	-	.	gene_id "MSTRG.137594"; transcript_id "MSTRG.137594.6"; exon_number "37";
chr4	StringTie	exon	84765810	84766027	1000	-	.	gene_id "MSTRG.137594"; transcript_id "MSTRG.137594.6"; exon_number "38";
chr4	StringTie	exon	84766252	84766372	1000	-	.	gene_id "MSTRG.137594"; transcript_id "MSTRG.137594.6"; exon_number "39";
chr4	StringTie	exon	84772835	84772929	1000	-	.	gene_id "MSTRG.137594"; transcript_id "MSTRG.137594.6"; exon_number "40";
chr4	StringTie	exon	84774820	84774981	1000	-	.	gene_id "MSTRG.137594"; transcript_id "MSTRG.137594.6"; exon_number "41";
chr4	StringTie	exon	84775065	84775138	1000	-	.	gene_id "MSTRG.137594"; transcript_id "MSTRG.137594.6"; exon_number "42";
chr4	StringTie	exon	84778503	84778655	1000	-	.	gene_id "MSTRG.137594"; transcript_id "MSTRG.137594.6"; exon_number "43";
chr4	StringTie	exon	84780108	84780298	1000	-	.	gene_id "MSTRG.137594"; transcript_id "MSTRG.137594.6"; exon_number "44";
chr4	StringTie	exon	84782963	84783074	1000	-	.	gene_id "MSTRG.137594"; transcript_id "MSTRG.137594.6"; exon_number "45";
chr4	StringTie	exon	84785979	84786139	1000	-	.	gene_id "MSTRG.137594"; transcript_id "MSTRG.137594.6"; exon_number "46";
chr4	StringTie	exon	84787482	84787713	1000	-	.	gene_id "MSTRG.137594"; transcript_id "MSTRG.137594.6"; exon_number "47";
chr4	StringTie	exon	84789726	84789907	1000	-	.	gene_id "MSTRG.137594"; transcript_id "MSTRG.137594.6"; exon_number "48";
chr4	StringTie	exon	84794519	84794737	1000	-	.	gene_id "MSTRG.137594"; transcript_id "MSTRG.137594.6"; exon_number "49";
chr4	StringTie	exon	84794879	84794979	1000	-	.	gene_id "MSTRG.137594"; transcript_id "MSTRG.137594.6"; exon_number "50";
chr4	StringTie	exon	84796521	84796752	1000	-	.	gene_id "MSTRG.137594"; transcript_id "MSTRG.137594.6"; exon_number "51";
chr4	StringTie	exon	84797996	84798108	1000	-	.	gene_id "MSTRG.137594"; transcript_id "MSTRG.137594.6"; exon_number "52";
chr4	StringTie	exon	84801650	84801864	1000	-	.	gene_id "MSTRG.137594"; transcript_id "MSTRG.137594.6"; exon_number "53";
chr4	StringTie	exon	84803290	84803467	1000	-	.	gene_id "MSTRG.137594"; transcript_id "MSTRG.137594.6"; exon_number "54";
chr4	StringTie	exon	84809887	84810344	1000	-	.	gene_id "MSTRG.137594"; transcript_id "MSTRG.137594.6"; exon_number "55";
chr4	StringTie	exon	84817392	84817585	1000	-	.	gene_id "MSTRG.137594"; transcript_id "MSTRG.137594.6"; exon_number "56";
chr4	StringTie	exon	84820085	84820186	1000	-	.	gene_id "MSTRG.137594"; transcript_id "MSTRG.137594.6"; exon_number "57";
chr4	StringTie	exon	84821084	84821551	1000	-	.	gene_id "MSTRG.137594"; transcript_id "MSTRG.137594.6"; exon_number "58";
chr4	StringTie	exon	84826815	84826981	1000	-	.	gene_id "MSTRG.137594"; transcript_id "MSTRG.137594.6"; exon_number "59";
chr4	StringTie	exon	84829004	84829190	1000	-	.	gene_id "MSTRG.137594"; transcript_id "MSTRG.137594.6"; exon_number "60";
chr4	StringTie	exon	84831413	84831605	1000	-	.	gene_id "MSTRG.137594"; transcript_id "MSTRG.137594.6"; exon_number "61";
chr4	StringTie	exon	84836929	84837090	1000	-	.	gene_id "MSTRG.137594"; transcript_id "MSTRG.137594.6"; exon_number "62";
chr4	StringTie	exon	84841154	84841263	1000	-	.	gene_id "MSTRG.137594"; transcript_id "MSTRG.137594.6"; exon_number "63";
chr4	StringTie	exon	84849902	84850025	1000	-	.	gene_id "MSTRG.137594"; transcript_id "MSTRG.137594.6"; exon_number "64";
chr4	StringTie	exon	84860412	84860622	1000	-	.	gene_id "MSTRG.137594"; transcript_id "MSTRG.137594.6"; exon_number "65";
chr4	StringTie	exon	84879406	84879494	1000	-	.	gene_id "MSTRG.137594"; transcript_id "MSTRG.137594.6"; exon_number "66";
chr4	StringTie	exon	84896911	84897010	1000	-	.	gene_id "MSTRG.137594"; transcript_id "MSTRG.137594.6"; exon_number "67";
chr4	StringTie	exon	84898452	84898597	1000	-	.	gene_id "MSTRG.137594"; transcript_id "MSTRG.137594.6"; exon_number "68";
chr4	StringTie	exon	84912252	84912319	1000	-	.	gene_id "MSTRG.137594"; transcript_id "MSTRG.137594.6"; exon_number "69";
chr4	StringTie	exon	84932270	84932367	1000	-	.	gene_id "MSTRG.137594"; transcript_id "MSTRG.137594.6"; exon_number "70";
chr4	StringTie	transcript	84668812	84912284	1000	-	.	gene_id "MSTRG.137594"; transcript_id "MSTRG.137594.60";
chr4	StringTie	exon	84668812	84672991	1000	-	.	gene_id "MSTRG.137594"; transcript_id "MSTRG.137594.60"; exon_number "1";
chr4	StringTie	exon	84677199	84677396	1000	-	.	gene_id "MSTRG.137594"; transcript_id "MSTRG.137594.60"; exon_number "2";
chr4	StringTie	exon	84678168	84678279	1000	-	.	gene_id "MSTRG.137594"; transcript_id "MSTRG.137594.60"; exon_number "3";
chr4	StringTie	exon	84678919	84679242	1000	-	.	gene_id "MSTRG.137594"; transcript_id "MSTRG.137594.60"; exon_number "4";
chr4	StringTie	exon	84682374	84682470	1000	-	.	gene_id "MSTRG.137594"; transcript_id "MSTRG.137594.60"; exon_number "5";
chr4	StringTie	exon	84683943	84684125	1000	-	.	gene_id "MSTRG.137594"; transcript_id "MSTRG.137594.60"; exon_number "6";
chr4	StringTie	exon	84688086	84688265	1000	-	.	gene_id "MSTRG.137594"; transcript_id "MSTRG.137594.60"; exon_number "7";
chr4	StringTie	exon	84690506	84690664	1000	-	.	gene_id "MSTRG.137594"; transcript_id "MSTRG.137594.60"; exon_number "8";
chr4	StringTie	exon	84691631	84691785	1000	-	.	gene_id "MSTRG.137594"; transcript_id "MSTRG.137594.60"; exon_number "9";
chr4	StringTie	exon	84692885	84693032	1000	-	.	gene_id "MSTRG.137594"; transcript_id "MSTRG.137594.60"; exon_number "10";
chr4	StringTie	exon	84695970	84696182	1000	-	.	gene_id "MSTRG.137594"; transcript_id "MSTRG.137594.60"; exon_number "11";
chr4	StringTie	exon	84696732	84696823	1000	-	.	gene_id "MSTRG.137594"; transcript_id "MSTRG.137594.60"; exon_number "12";
chr4	StringTie	exon	84702353	84702506	1000	-	.	gene_id "MSTRG.137594"; transcript_id "MSTRG.137594.60"; exon_number "13";
chr4	StringTie	exon	84704338	84704444	1000	-	.	gene_id "MSTRG.137594"; transcript_id "MSTRG.137594.60"; exon_number "14";
chr4	StringTie	exon	84705394	84705511	1000	-	.	gene_id "MSTRG.137594"; transcript_id "MSTRG.137594.60"; exon_number "15";
chr4	StringTie	exon	84708909	84709028	1000	-	.	gene_id "MSTRG.137594"; transcript_id "MSTRG.137594.60"; exon_number "16";
chr4	StringTie	exon	84709293	84709347	1000	-	.	gene_id "MSTRG.137594"; transcript_id "MSTRG.137594.60"; exon_number "17";
chr4	StringTie	exon	84713159	84713239	1000	-	.	gene_id "MSTRG.137594"; transcript_id "MSTRG.137594.60"; exon_number "18";
chr4	StringTie	exon	84715298	84715383	1000	-	.	gene_id "MSTRG.137594"; transcript_id "MSTRG.137594.60"; exon_number "19";
chr4	StringTie	exon	84716896	84717016	1000	-	.	gene_id "MSTRG.137594"; transcript_id "MSTRG.137594.60"; exon_number "20";
chr4	StringTie	exon	84718422	84718570	1000	-	.	gene_id "MSTRG.137594"; transcript_id "MSTRG.137594.60"; exon_number "21";
chr4	StringTie	exon	84721409	84721572	1000	-	.	gene_id "MSTRG.137594"; transcript_id "MSTRG.137594.60"; exon_number "22";
chr4	StringTie	exon	84724426	84724594	1000	-	.	gene_id "MSTRG.137594"; transcript_id "MSTRG.137594.60"; exon_number "23";
chr4	StringTie	exon	84726861	84726911	1000	-	.	gene_id "MSTRG.137594"; transcript_id "MSTRG.137594.60"; exon_number "24";
chr4	StringTie	exon	84733382	84733609	1000	-	.	gene_id "MSTRG.137594"; transcript_id "MSTRG.137594.60"; exon_number "25";
chr4	StringTie	exon	84735043	84735120	1000	-	.	gene_id "MSTRG.137594"; transcript_id "MSTRG.137594.60"; exon_number "26";
chr4	StringTie	exon	84736170	84736327	1000	-	.	gene_id "MSTRG.137594"; transcript_id "MSTRG.137594.60"; exon_number "27";
chr4	StringTie	exon	84737184	84737366	1000	-	.	gene_id "MSTRG.137594"; transcript_id "MSTRG.137594.60"; exon_number "28";
chr4	StringTie	exon	84739010	84739119	1000	-	.	gene_id "MSTRG.137594"; transcript_id "MSTRG.137594.60"; exon_number "29";
chr4	StringTie	exon	84740187	84740416	1000	-	.	gene_id "MSTRG.137594"; transcript_id "MSTRG.137594.60"; exon_number "30";
chr4	StringTie	exon	84741761	84741921	1000	-	.	gene_id "MSTRG.137594"; transcript_id "MSTRG.137594.60"; exon_number "31";
chr4	StringTie	exon	84743700	84743799	1000	-	.	gene_id "MSTRG.137594"; transcript_id "MSTRG.137594.60"; exon_number "32";
chr4	StringTie	exon	84751483	84751716	1000	-	.	gene_id "MSTRG.137594"; transcript_id "MSTRG.137594.60"; exon_number "33";
chr4	StringTie	exon	84753697	84753876	1000	-	.	gene_id "MSTRG.137594"; transcript_id "MSTRG.137594.60"; exon_number "34";
chr4	StringTie	exon	84755266	84755400	1000	-	.	gene_id "MSTRG.137594"; transcript_id "MSTRG.137594.60"; exon_number "35";
chr4	StringTie	exon	84756926	84757161	1000	-	.	gene_id "MSTRG.137594"; transcript_id "MSTRG.137594.60"; exon_number "36";
chr4	StringTie	exon	84765810	84766027	1000	-	.	gene_id "MSTRG.137594"; transcript_id "MSTRG.137594.60"; exon_number "37";
chr4	StringTie	exon	84766252	84766372	1000	-	.	gene_id "MSTRG.137594"; transcript_id "MSTRG.137594.60"; exon_number "38";
chr4	StringTie	exon	84772835	84772929	1000	-	.	gene_id "MSTRG.137594"; transcript_id "MSTRG.137594.60"; exon_number "39";
chr4	StringTie	exon	84774820	84774981	1000	-	.	gene_id "MSTRG.137594"; transcript_id "MSTRG.137594.60"; exon_number "40";
chr4	StringTie	exon	84775065	84775138	1000	-	.	gene_id "MSTRG.137594"; transcript_id "MSTRG.137594.60"; exon_number "41";
chr4	StringTie	exon	84778503	84778655	1000	-	.	gene_id "MSTRG.137594"; transcript_id "MSTRG.137594.60"; exon_number "42";
chr4	StringTie	exon	84780108	84780298	1000	-	.	gene_id "MSTRG.137594"; transcript_id "MSTRG.137594.60"; exon_number "43";
chr4	StringTie	exon	84782963	84783074	1000	-	.	gene_id "MSTRG.137594"; transcript_id "MSTRG.137594.60"; exon_number "44";
chr4	StringTie	exon	84785979	84786139	1000	-	.	gene_id "MSTRG.137594"; transcript_id "MSTRG.137594.60"; exon_number "45";
chr4	StringTie	exon	84787482	84787713	1000	-	.	gene_id "MSTRG.137594"; transcript_id "MSTRG.137594.60"; exon_number "46";
chr4	StringTie	exon	84789726	84789907	1000	-	.	gene_id "MSTRG.137594"; transcript_id "MSTRG.137594.60"; exon_number "47";
chr4	StringTie	exon	84794519	84794737	1000	-	.	gene_id "MSTRG.137594"; transcript_id "MSTRG.137594.60"; exon_number "48";
chr4	StringTie	exon	84794879	84794979	1000	-	.	gene_id "MSTRG.137594"; transcript_id "MSTRG.137594.60"; exon_number "49";
chr4	StringTie	exon	84796521	84796752	1000	-	.	gene_id "MSTRG.137594"; transcript_id "MSTRG.137594.60"; exon_number "50";
chr4	StringTie	exon	84797996	84798108	1000	-	.	gene_id "MSTRG.137594"; transcript_id "MSTRG.137594.60"; exon_number "51";
chr4	StringTie	exon	84801650	84801864	1000	-	.	gene_id "MSTRG.137594"; transcript_id "MSTRG.137594.60"; exon_number "52";
chr4	StringTie	exon	84803290	84803467	1000	-	.	gene_id "MSTRG.137594"; transcript_id "MSTRG.137594.60"; exon_number "53";
chr4	StringTie	exon	84808334	84808417	1000	-	.	gene_id "MSTRG.137594"; transcript_id "MSTRG.137594.60"; exon_number "54";
chr4	StringTie	exon	84809887	84810344	1000	-	.	gene_id "MSTRG.137594"; transcript_id "MSTRG.137594.60"; exon_number "55";
chr4	StringTie	exon	84817392	84817585	1000	-	.	gene_id "MSTRG.137594"; transcript_id "MSTRG.137594.60"; exon_number "56";
chr4	StringTie	exon	84820085	84820186	1000	-	.	gene_id "MSTRG.137594"; transcript_id "MSTRG.137594.60"; exon_number "57";
chr4	StringTie	exon	84821084	84821551	1000	-	.	gene_id "MSTRG.137594"; transcript_id "MSTRG.137594.60"; exon_number "58";
chr4	StringTie	exon	84826815	84826981	1000	-	.	gene_id "MSTRG.137594"; transcript_id "MSTRG.137594.60"; exon_number "59";
chr4	StringTie	exon	84829004	84829190	1000	-	.	gene_id "MSTRG.137594"; transcript_id "MSTRG.137594.60"; exon_number "60";
chr4	StringTie	exon	84831413	84831605	1000	-	.	gene_id "MSTRG.137594"; transcript_id "MSTRG.137594.60"; exon_number "61";
chr4	StringTie	exon	84836929	84837090	1000	-	.	gene_id "MSTRG.137594"; transcript_id "MSTRG.137594.60"; exon_number "62";
chr4	StringTie	exon	84841154	84841263	1000	-	.	gene_id "MSTRG.137594"; transcript_id "MSTRG.137594.60"; exon_number "63";
chr4	StringTie	exon	84849902	84850025	1000	-	.	gene_id "MSTRG.137594"; transcript_id "MSTRG.137594.60"; exon_number "64";
chr4	StringTie	exon	84860412	84860622	1000	-	.	gene_id "MSTRG.137594"; transcript_id "MSTRG.137594.60"; exon_number "65";
chr4	StringTie	exon	84879406	84879494	1000	-	.	gene_id "MSTRG.137594"; transcript_id "MSTRG.137594.60"; exon_number "66";
chr4	StringTie	exon	84894825	84894940	1000	-	.	gene_id "MSTRG.137594"; transcript_id "MSTRG.137594.60"; exon_number "67";
chr4	StringTie	exon	84896911	84897010	1000	-	.	gene_id "MSTRG.137594"; transcript_id "MSTRG.137594.60"; exon_number "68";
chr4	StringTie	exon	84898452	84898600	1000	-	.	gene_id "MSTRG.137594"; transcript_id "MSTRG.137594.60"; exon_number "69";
chr4	StringTie	exon	84912252	84912284	1000	-	.	gene_id "MSTRG.137594"; transcript_id "MSTRG.137594.60"; exon_number "70";
chr4	StringTie	transcript	84668820	84722296	1000	-	.	gene_id "MSTRG.137594"; transcript_id "MSTRG.137594.61";
chr4	StringTie	exon	84668820	84672991	1000	-	.	gene_id "MSTRG.137594"; transcript_id "MSTRG.137594.61"; exon_number "1";
chr4	StringTie	exon	84677199	84677396	1000	-	.	gene_id "MSTRG.137594"; transcript_id "MSTRG.137594.61"; exon_number "2";
chr4	StringTie	exon	84678168	84678279	1000	-	.	gene_id "MSTRG.137594"; transcript_id "MSTRG.137594.61"; exon_number "3";
chr4	StringTie	exon	84678919	84679242	1000	-	.	gene_id "MSTRG.137594"; transcript_id "MSTRG.137594.61"; exon_number "4";
chr4	StringTie	exon	84682374	84682470	1000	-	.	gene_id "MSTRG.137594"; transcript_id "MSTRG.137594.61"; exon_number "5";
chr4	StringTie	exon	84683943	84684125	1000	-	.	gene_id "MSTRG.137594"; transcript_id "MSTRG.137594.61"; exon_number "6";
chr4	StringTie	exon	84688086	84688265	1000	-	.	gene_id "MSTRG.137594"; transcript_id "MSTRG.137594.61"; exon_number "7";
chr4	StringTie	exon	84690506	84690664	1000	-	.	gene_id "MSTRG.137594"; transcript_id "MSTRG.137594.61"; exon_number "8";
chr4	StringTie	exon	84691631	84691785	1000	-	.	gene_id "MSTRG.137594"; transcript_id "MSTRG.137594.61"; exon_number "9";
chr4	StringTie	exon	84692885	84693032	1000	-	.	gene_id "MSTRG.137594"; transcript_id "MSTRG.137594.61"; exon_number "10";
chr4	StringTie	exon	84695970	84696182	1000	-	.	gene_id "MSTRG.137594"; transcript_id "MSTRG.137594.61"; exon_number "11";
chr4	StringTie	exon	84696732	84696823	1000	-	.	gene_id "MSTRG.137594"; transcript_id "MSTRG.137594.61"; exon_number "12";
chr4	StringTie	exon	84702353	84702506	1000	-	.	gene_id "MSTRG.137594"; transcript_id "MSTRG.137594.61"; exon_number "13";
chr4	StringTie	exon	84704338	84704444	1000	-	.	gene_id "MSTRG.137594"; transcript_id "MSTRG.137594.61"; exon_number "14";
chr4	StringTie	exon	84705394	84705511	1000	-	.	gene_id "MSTRG.137594"; transcript_id "MSTRG.137594.61"; exon_number "15";
chr4	StringTie	exon	84708909	84709028	1000	-	.	gene_id "MSTRG.137594"; transcript_id "MSTRG.137594.61"; exon_number "16";
chr4	StringTie	exon	84709293	84709347	1000	-	.	gene_id "MSTRG.137594"; transcript_id "MSTRG.137594.61"; exon_number "17";
chr4	StringTie	exon	84713159	84713239	1000	-	.	gene_id "MSTRG.137594"; transcript_id "MSTRG.137594.61"; exon_number "18";
chr4	StringTie	exon	84715298	84715383	1000	-	.	gene_id "MSTRG.137594"; transcript_id "MSTRG.137594.61"; exon_number "19";
chr4	StringTie	exon	84716896	84716992	1000	-	.	gene_id "MSTRG.137594"; transcript_id "MSTRG.137594.61"; exon_number "20";
chr4	StringTie	exon	84718504	84718570	1000	-	.	gene_id "MSTRG.137594"; transcript_id "MSTRG.137594.61"; exon_number "21";
chr4	StringTie	exon	84721409	84721572	1000	-	.	gene_id "MSTRG.137594"; transcript_id "MSTRG.137594.61"; exon_number "22";
chr4	StringTie	exon	84722263	84722296	1000	-	.	gene_id "MSTRG.137594"; transcript_id "MSTRG.137594.61"; exon_number "23";
chr4	StringTie	transcript	84668836	84803459	1000	-	.	gene_id "MSTRG.137594"; transcript_id "MSTRG.137594.62";
chr4	StringTie	exon	84668836	84672991	1000	-	.	gene_id "MSTRG.137594"; transcript_id "MSTRG.137594.62"; exon_number "1";
chr4	StringTie	exon	84677199	84677396	1000	-	.	gene_id "MSTRG.137594"; transcript_id "MSTRG.137594.62"; exon_number "2";
chr4	StringTie	exon	84678168	84678279	1000	-	.	gene_id "MSTRG.137594"; transcript_id "MSTRG.137594.62"; exon_number "3";
chr4	StringTie	exon	84678919	84679242	1000	-	.	gene_id "MSTRG.137594"; transcript_id "MSTRG.137594.62"; exon_number "4";
chr4	StringTie	exon	84682374	84682470	1000	-	.	gene_id "MSTRG.137594"; transcript_id "MSTRG.137594.62"; exon_number "5";
chr4	StringTie	exon	84683943	84684125	1000	-	.	gene_id "MSTRG.137594"; transcript_id "MSTRG.137594.62"; exon_number "6";
chr4	StringTie	exon	84688086	84688225	1000	-	.	gene_id "MSTRG.137594"; transcript_id "MSTRG.137594.62"; exon_number "7";
chr4	StringTie	exon	84690506	84690664	1000	-	.	gene_id "MSTRG.137594"; transcript_id "MSTRG.137594.62"; exon_number "8";
chr4	StringTie	exon	84691631	84691785	1000	-	.	gene_id "MSTRG.137594"; transcript_id "MSTRG.137594.62"; exon_number "9";
chr4	StringTie	exon	84692885	84693032	1000	-	.	gene_id "MSTRG.137594"; transcript_id "MSTRG.137594.62"; exon_number "10";
chr4	StringTie	exon	84695970	84696182	1000	-	.	gene_id "MSTRG.137594"; transcript_id "MSTRG.137594.62"; exon_number "11";
chr4	StringTie	exon	84696732	84696823	1000	-	.	gene_id "MSTRG.137594"; transcript_id "MSTRG.137594.62"; exon_number "12";
chr4	StringTie	exon	84702353	84702506	1000	-	.	gene_id "MSTRG.137594"; transcript_id "MSTRG.137594.62"; exon_number "13";
chr4	StringTie	exon	84704338	84704444	1000	-	.	gene_id "MSTRG.137594"; transcript_id "MSTRG.137594.62"; exon_number "14";
chr4	StringTie	exon	84705394	84705511	1000	-	.	gene_id "MSTRG.137594"; transcript_id "MSTRG.137594.62"; exon_number "15";
chr4	StringTie	exon	84708909	84709028	1000	-	.	gene_id "MSTRG.137594"; transcript_id "MSTRG.137594.62"; exon_number "16";
chr4	StringTie	exon	84709293	84709347	1000	-	.	gene_id "MSTRG.137594"; transcript_id "MSTRG.137594.62"; exon_number "17";
chr4	StringTie	exon	84713159	84713239	1000	-	.	gene_id "MSTRG.137594"; transcript_id "MSTRG.137594.62"; exon_number "18";
chr4	StringTie	exon	84715298	84715383	1000	-	.	gene_id "MSTRG.137594"; transcript_id "MSTRG.137594.62"; exon_number "19";
chr4	StringTie	exon	84716896	84717016	1000	-	.	gene_id "MSTRG.137594"; transcript_id "MSTRG.137594.62"; exon_number "20";
chr4	StringTie	exon	84718422	84718570	1000	-	.	gene_id "MSTRG.137594"; transcript_id "MSTRG.137594.62"; exon_number "21";
chr4	StringTie	exon	84721409	84721572	1000	-	.	gene_id "MSTRG.137594"; transcript_id "MSTRG.137594.62"; exon_number "22";
chr4	StringTie	exon	84724426	84724594	1000	-	.	gene_id "MSTRG.137594"; transcript_id "MSTRG.137594.62"; exon_number "23";
chr4	StringTie	exon	84726861	84726911	1000	-	.	gene_id "MSTRG.137594"; transcript_id "MSTRG.137594.62"; exon_number "24";
chr4	StringTie	exon	84733382	84733609	1000	-	.	gene_id "MSTRG.137594"; transcript_id "MSTRG.137594.62"; exon_number "25";
chr4	StringTie	exon	84735043	84735120	1000	-	.	gene_id "MSTRG.137594"; transcript_id "MSTRG.137594.62"; exon_number "26";
chr4	StringTie	exon	84736170	84736327	1000	-	.	gene_id "MSTRG.137594"; transcript_id "MSTRG.137594.62"; exon_number "27";
chr4	StringTie	exon	84737184	84737366	1000	-	.	gene_id "MSTRG.137594"; transcript_id "MSTRG.137594.62"; exon_number "28";
chr4	StringTie	exon	84739010	84739119	1000	-	.	gene_id "MSTRG.137594"; transcript_id "MSTRG.137594.62"; exon_number "29";
chr4	StringTie	exon	84740187	84740416	1000	-	.	gene_id "MSTRG.137594"; transcript_id "MSTRG.137594.62"; exon_number "30";
chr4	StringTie	exon	84743700	84743799	1000	-	.	gene_id "MSTRG.137594"; transcript_id "MSTRG.137594.62"; exon_number "31";
chr4	StringTie	exon	84751483	84751716	1000	-	.	gene_id "MSTRG.137594"; transcript_id "MSTRG.137594.62"; exon_number "32";
chr4	StringTie	exon	84753697	84753876	1000	-	.	gene_id "MSTRG.137594"; transcript_id "MSTRG.137594.62"; exon_number "33";
chr4	StringTie	exon	84755266	84755400	1000	-	.	gene_id "MSTRG.137594"; transcript_id "MSTRG.137594.62"; exon_number "34";
chr4	StringTie	exon	84756926	84757161	1000	-	.	gene_id "MSTRG.137594"; transcript_id "MSTRG.137594.62"; exon_number "35";
chr4	StringTie	exon	84765810	84766027	1000	-	.	gene_id "MSTRG.137594"; transcript_id "MSTRG.137594.62"; exon_number "36";
chr4	StringTie	exon	84766252	84766372	1000	-	.	gene_id "MSTRG.137594"; transcript_id "MSTRG.137594.62"; exon_number "37";
chr4	StringTie	exon	84772835	84772929	1000	-	.	gene_id "MSTRG.137594"; transcript_id "MSTRG.137594.62"; exon_number "38";
chr4	StringTie	exon	84774820	84774981	1000	-	.	gene_id "MSTRG.137594"; transcript_id "MSTRG.137594.62"; exon_number "39";
chr4	StringTie	exon	84775065	84775138	1000	-	.	gene_id "MSTRG.137594"; transcript_id "MSTRG.137594.62"; exon_number "40";
chr4	StringTie	exon	84778503	84778655	1000	-	.	gene_id "MSTRG.137594"; transcript_id "MSTRG.137594.62"; exon_number "41";
chr4	StringTie	exon	84780108	84780298	1000	-	.	gene_id "MSTRG.137594"; transcript_id "MSTRG.137594.62"; exon_number "42";
chr4	StringTie	exon	84782963	84783074	1000	-	.	gene_id "MSTRG.137594"; transcript_id "MSTRG.137594.62"; exon_number "43";
chr4	StringTie	exon	84785979	84786139	1000	-	.	gene_id "MSTRG.137594"; transcript_id "MSTRG.137594.62"; exon_number "44";
chr4	StringTie	exon	84787482	84787713	1000	-	.	gene_id "MSTRG.137594"; transcript_id "MSTRG.137594.62"; exon_number "45";
chr4	StringTie	exon	84789726	84789907	1000	-	.	gene_id "MSTRG.137594"; transcript_id "MSTRG.137594.62"; exon_number "46";
chr4	StringTie	exon	84794519	84794737	1000	-	.	gene_id "MSTRG.137594"; transcript_id "MSTRG.137594.62"; exon_number "47";
chr4	StringTie	exon	84794879	84794979	1000	-	.	gene_id "MSTRG.137594"; transcript_id "MSTRG.137594.62"; exon_number "48";
chr4	StringTie	exon	84796521	84796752	1000	-	.	gene_id "MSTRG.137594"; transcript_id "MSTRG.137594.62"; exon_number "49";
chr4	StringTie	exon	84797996	84798108	1000	-	.	gene_id "MSTRG.137594"; transcript_id "MSTRG.137594.62"; exon_number "50";
chr4	StringTie	exon	84801650	84801864	1000	-	.	gene_id "MSTRG.137594"; transcript_id "MSTRG.137594.62"; exon_number "51";
chr4	StringTie	exon	84803290	84803459	1000	-	.	gene_id "MSTRG.137594"; transcript_id "MSTRG.137594.62"; exon_number "52";
chr4	StringTie	transcript	84668840	84898594	1000	-	.	gene_id "MSTRG.137594"; transcript_id "MSTRG.137594.63";
chr4	StringTie	exon	84668840	84672991	1000	-	.	gene_id "MSTRG.137594"; transcript_id "MSTRG.137594.63"; exon_number "1";
chr4	StringTie	exon	84677199	84677396	1000	-	.	gene_id "MSTRG.137594"; transcript_id "MSTRG.137594.63"; exon_number "2";
chr4	StringTie	exon	84678168	84678279	1000	-	.	gene_id "MSTRG.137594"; transcript_id "MSTRG.137594.63"; exon_number "3";
chr4	StringTie	exon	84678919	84679242	1000	-	.	gene_id "MSTRG.137594"; transcript_id "MSTRG.137594.63"; exon_number "4";
chr4	StringTie	exon	84682374	84682470	1000	-	.	gene_id "MSTRG.137594"; transcript_id "MSTRG.137594.63"; exon_number "5";
chr4	StringTie	exon	84683943	84684125	1000	-	.	gene_id "MSTRG.137594"; transcript_id "MSTRG.137594.63"; exon_number "6";
chr4	StringTie	exon	84688086	84688265	1000	-	.	gene_id "MSTRG.137594"; transcript_id "MSTRG.137594.63"; exon_number "7";
chr4	StringTie	exon	84690506	84690664	1000	-	.	gene_id "MSTRG.137594"; transcript_id "MSTRG.137594.63"; exon_number "8";
chr4	StringTie	exon	84691631	84691785	1000	-	.	gene_id "MSTRG.137594"; transcript_id "MSTRG.137594.63"; exon_number "9";
chr4	StringTie	exon	84692885	84693032	1000	-	.	gene_id "MSTRG.137594"; transcript_id "MSTRG.137594.63"; exon_number "10";
chr4	StringTie	exon	84695970	84696182	1000	-	.	gene_id "MSTRG.137594"; transcript_id "MSTRG.137594.63"; exon_number "11";
chr4	StringTie	exon	84696732	84696823	1000	-	.	gene_id "MSTRG.137594"; transcript_id "MSTRG.137594.63"; exon_number "12";
chr4	StringTie	exon	84702353	84702506	1000	-	.	gene_id "MSTRG.137594"; transcript_id "MSTRG.137594.63"; exon_number "13";
chr4	StringTie	exon	84704338	84704444	1000	-	.	gene_id "MSTRG.137594"; transcript_id "MSTRG.137594.63"; exon_number "14";
chr4	StringTie	exon	84705394	84705511	1000	-	.	gene_id "MSTRG.137594"; transcript_id "MSTRG.137594.63"; exon_number "15";
chr4	StringTie	exon	84708909	84709028	1000	-	.	gene_id "MSTRG.137594"; transcript_id "MSTRG.137594.63"; exon_number "16";
chr4	StringTie	exon	84709293	84709347	1000	-	.	gene_id "MSTRG.137594"; transcript_id "MSTRG.137594.63"; exon_number "17";
chr4	StringTie	exon	84713159	84713239	1000	-	.	gene_id "MSTRG.137594"; transcript_id "MSTRG.137594.63"; exon_number "18";
chr4	StringTie	exon	84715298	84715383	1000	-	.	gene_id "MSTRG.137594"; transcript_id "MSTRG.137594.63"; exon_number "19";
chr4	StringTie	exon	84716896	84717016	1000	-	.	gene_id "MSTRG.137594"; transcript_id "MSTRG.137594.63"; exon_number "20";
chr4	StringTie	exon	84718422	84718570	1000	-	.	gene_id "MSTRG.137594"; transcript_id "MSTRG.137594.63"; exon_number "21";
chr4	StringTie	exon	84721409	84721572	1000	-	.	gene_id "MSTRG.137594"; transcript_id "MSTRG.137594.63"; exon_number "22";
chr4	StringTie	exon	84724426	84724594	1000	-	.	gene_id "MSTRG.137594"; transcript_id "MSTRG.137594.63"; exon_number "23";
chr4	StringTie	exon	84733382	84733609	1000	-	.	gene_id "MSTRG.137594"; transcript_id "MSTRG.137594.63"; exon_number "24";
chr4	StringTie	exon	84735043	84735120	1000	-	.	gene_id "MSTRG.137594"; transcript_id "MSTRG.137594.63"; exon_number "25";
chr4	StringTie	exon	84736170	84736327	1000	-	.	gene_id "MSTRG.137594"; transcript_id "MSTRG.137594.63"; exon_number "26";
chr4	StringTie	exon	84737184	84737366	1000	-	.	gene_id "MSTRG.137594"; transcript_id "MSTRG.137594.63"; exon_number "27";
chr4	StringTie	exon	84739010	84739119	1000	-	.	gene_id "MSTRG.137594"; transcript_id "MSTRG.137594.63"; exon_number "28";
chr4	StringTie	exon	84740187	84740416	1000	-	.	gene_id "MSTRG.137594"; transcript_id "MSTRG.137594.63"; exon_number "29";
chr4	StringTie	exon	84741761	84741921	1000	-	.	gene_id "MSTRG.137594"; transcript_id "MSTRG.137594.63"; exon_number "30";
chr4	StringTie	exon	84743700	84743799	1000	-	.	gene_id "MSTRG.137594"; transcript_id "MSTRG.137594.63"; exon_number "31";
chr4	StringTie	exon	84751483	84751716	1000	-	.	gene_id "MSTRG.137594"; transcript_id "MSTRG.137594.63"; exon_number "32";
chr4	StringTie	exon	84753697	84753876	1000	-	.	gene_id "MSTRG.137594"; transcript_id "MSTRG.137594.63"; exon_number "33";
chr4	StringTie	exon	84755266	84755400	1000	-	.	gene_id "MSTRG.137594"; transcript_id "MSTRG.137594.63"; exon_number "34";
chr4	StringTie	exon	84756971	84757161	1000	-	.	gene_id "MSTRG.137594"; transcript_id "MSTRG.137594.63"; exon_number "35";
chr4	StringTie	exon	84765810	84766027	1000	-	.	gene_id "MSTRG.137594"; transcript_id "MSTRG.137594.63"; exon_number "36";
chr4	StringTie	exon	84766252	84766372	1000	-	.	gene_id "MSTRG.137594"; transcript_id "MSTRG.137594.63"; exon_number "37";
chr4	StringTie	exon	84772835	84772929	1000	-	.	gene_id "MSTRG.137594"; transcript_id "MSTRG.137594.63"; exon_number "38";
chr4	StringTie	exon	84774820	84774981	1000	-	.	gene_id "MSTRG.137594"; transcript_id "MSTRG.137594.63"; exon_number "39";
chr4	StringTie	exon	84775065	84775138	1000	-	.	gene_id "MSTRG.137594"; transcript_id "MSTRG.137594.63"; exon_number "40";
chr4	StringTie	exon	84778503	84778655	1000	-	.	gene_id "MSTRG.137594"; transcript_id "MSTRG.137594.63"; exon_number "41";
chr4	StringTie	exon	84780108	84780298	1000	-	.	gene_id "MSTRG.137594"; transcript_id "MSTRG.137594.63"; exon_number "42";
chr4	StringTie	exon	84782963	84783074	1000	-	.	gene_id "MSTRG.137594"; transcript_id "MSTRG.137594.63"; exon_number "43";
chr4	StringTie	exon	84785979	84786139	1000	-	.	gene_id "MSTRG.137594"; transcript_id "MSTRG.137594.63"; exon_number "44";
chr4	StringTie	exon	84787482	84787713	1000	-	.	gene_id "MSTRG.137594"; transcript_id "MSTRG.137594.63"; exon_number "45";
chr4	StringTie	exon	84789726	84789907	1000	-	.	gene_id "MSTRG.137594"; transcript_id "MSTRG.137594.63"; exon_number "46";
chr4	StringTie	exon	84794519	84794737	1000	-	.	gene_id "MSTRG.137594"; transcript_id "MSTRG.137594.63"; exon_number "47";
chr4	StringTie	exon	84794879	84794979	1000	-	.	gene_id "MSTRG.137594"; transcript_id "MSTRG.137594.63"; exon_number "48";
chr4	StringTie	exon	84796521	84796752	1000	-	.	gene_id "MSTRG.137594"; transcript_id "MSTRG.137594.63"; exon_number "49";
chr4	StringTie	exon	84797996	84798108	1000	-	.	gene_id "MSTRG.137594"; transcript_id "MSTRG.137594.63"; exon_number "50";
chr4	StringTie	exon	84801650	84801864	1000	-	.	gene_id "MSTRG.137594"; transcript_id "MSTRG.137594.63"; exon_number "51";
chr4	StringTie	exon	84803290	84803467	1000	-	.	gene_id "MSTRG.137594"; transcript_id "MSTRG.137594.63"; exon_number "52";
chr4	StringTie	exon	84809887	84810344	1000	-	.	gene_id "MSTRG.137594"; transcript_id "MSTRG.137594.63"; exon_number "53";
chr4	StringTie	exon	84817392	84817585	1000	-	.	gene_id "MSTRG.137594"; transcript_id "MSTRG.137594.63"; exon_number "54";
chr4	StringTie	exon	84820085	84820186	1000	-	.	gene_id "MSTRG.137594"; transcript_id "MSTRG.137594.63"; exon_number "55";
chr4	StringTie	exon	84821084	84821551	1000	-	.	gene_id "MSTRG.137594"; transcript_id "MSTRG.137594.63"; exon_number "56";
chr4	StringTie	exon	84826815	84826981	1000	-	.	gene_id "MSTRG.137594"; transcript_id "MSTRG.137594.63"; exon_number "57";
chr4	StringTie	exon	84829004	84829190	1000	-	.	gene_id "MSTRG.137594"; transcript_id "MSTRG.137594.63"; exon_number "58";
chr4	StringTie	exon	84831413	84831605	1000	-	.	gene_id "MSTRG.137594"; transcript_id "MSTRG.137594.63"; exon_number "59";
chr4	StringTie	exon	84836929	84837090	1000	-	.	gene_id "MSTRG.137594"; transcript_id "MSTRG.137594.63"; exon_number "60";
chr4	StringTie	exon	84841154	84841263	1000	-	.	gene_id "MSTRG.137594"; transcript_id "MSTRG.137594.63"; exon_number "61";
chr4	StringTie	exon	84849902	84850025	1000	-	.	gene_id "MSTRG.137594"; transcript_id "MSTRG.137594.63"; exon_number "62";
chr4	StringTie	exon	84860412	84860622	1000	-	.	gene_id "MSTRG.137594"; transcript_id "MSTRG.137594.63"; exon_number "63";
chr4	StringTie	exon	84879406	84879494	1000	-	.	gene_id "MSTRG.137594"; transcript_id "MSTRG.137594.63"; exon_number "64";
chr4	StringTie	exon	84896911	84897010	1000	-	.	gene_id "MSTRG.137594"; transcript_id "MSTRG.137594.63"; exon_number "65";
chr4	StringTie	exon	84898452	84898594	1000	-	.	gene_id "MSTRG.137594"; transcript_id "MSTRG.137594.63"; exon_number "66";
chr4	StringTie	transcript	84668855	84829190	1000	-	.	gene_id "MSTRG.137594"; transcript_id "MSTRG.137594.64";
chr4	StringTie	exon	84668855	84672991	1000	-	.	gene_id "MSTRG.137594"; transcript_id "MSTRG.137594.64"; exon_number "1";
chr4	StringTie	exon	84677199	84677396	1000	-	.	gene_id "MSTRG.137594"; transcript_id "MSTRG.137594.64"; exon_number "2";
chr4	StringTie	exon	84678168	84678279	1000	-	.	gene_id "MSTRG.137594"; transcript_id "MSTRG.137594.64"; exon_number "3";
chr4	StringTie	exon	84678904	84679242	1000	-	.	gene_id "MSTRG.137594"; transcript_id "MSTRG.137594.64"; exon_number "4";
chr4	StringTie	exon	84682374	84682470	1000	-	.	gene_id "MSTRG.137594"; transcript_id "MSTRG.137594.64"; exon_number "5";
chr4	StringTie	exon	84683943	84684125	1000	-	.	gene_id "MSTRG.137594"; transcript_id "MSTRG.137594.64"; exon_number "6";
chr4	StringTie	exon	84688086	84688265	1000	-	.	gene_id "MSTRG.137594"; transcript_id "MSTRG.137594.64"; exon_number "7";
chr4	StringTie	exon	84690506	84690664	1000	-	.	gene_id "MSTRG.137594"; transcript_id "MSTRG.137594.64"; exon_number "8";
chr4	StringTie	exon	84691631	84691785	1000	-	.	gene_id "MSTRG.137594"; transcript_id "MSTRG.137594.64"; exon_number "9";
chr4	StringTie	exon	84692885	84693032	1000	-	.	gene_id "MSTRG.137594"; transcript_id "MSTRG.137594.64"; exon_number "10";
chr4	StringTie	exon	84695970	84696182	1000	-	.	gene_id "MSTRG.137594"; transcript_id "MSTRG.137594.64"; exon_number "11";
chr4	StringTie	exon	84696732	84696823	1000	-	.	gene_id "MSTRG.137594"; transcript_id "MSTRG.137594.64"; exon_number "12";
chr4	StringTie	exon	84702353	84702506	1000	-	.	gene_id "MSTRG.137594"; transcript_id "MSTRG.137594.64"; exon_number "13";
chr4	StringTie	exon	84704338	84704444	1000	-	.	gene_id "MSTRG.137594"; transcript_id "MSTRG.137594.64"; exon_number "14";
chr4	StringTie	exon	84705394	84705511	1000	-	.	gene_id "MSTRG.137594"; transcript_id "MSTRG.137594.64"; exon_number "15";
chr4	StringTie	exon	84708909	84709028	1000	-	.	gene_id "MSTRG.137594"; transcript_id "MSTRG.137594.64"; exon_number "16";
chr4	StringTie	exon	84709293	84709347	1000	-	.	gene_id "MSTRG.137594"; transcript_id "MSTRG.137594.64"; exon_number "17";
chr4	StringTie	exon	84713159	84713239	1000	-	.	gene_id "MSTRG.137594"; transcript_id "MSTRG.137594.64"; exon_number "18";
chr4	StringTie	exon	84715298	84715383	1000	-	.	gene_id "MSTRG.137594"; transcript_id "MSTRG.137594.64"; exon_number "19";
chr4	StringTie	exon	84716896	84717016	1000	-	.	gene_id "MSTRG.137594"; transcript_id "MSTRG.137594.64"; exon_number "20";
chr4	StringTie	exon	84718422	84718570	1000	-	.	gene_id "MSTRG.137594"; transcript_id "MSTRG.137594.64"; exon_number "21";
chr4	StringTie	exon	84721409	84721572	1000	-	.	gene_id "MSTRG.137594"; transcript_id "MSTRG.137594.64"; exon_number "22";
chr4	StringTie	exon	84724426	84724594	1000	-	.	gene_id "MSTRG.137594"; transcript_id "MSTRG.137594.64"; exon_number "23";
chr4	StringTie	exon	84726861	84726911	1000	-	.	gene_id "MSTRG.137594"; transcript_id "MSTRG.137594.64"; exon_number "24";
chr4	StringTie	exon	84733382	84733609	1000	-	.	gene_id "MSTRG.137594"; transcript_id "MSTRG.137594.64"; exon_number "25";
chr4	StringTie	exon	84735043	84735120	1000	-	.	gene_id "MSTRG.137594"; transcript_id "MSTRG.137594.64"; exon_number "26";
chr4	StringTie	exon	84736170	84736327	1000	-	.	gene_id "MSTRG.137594"; transcript_id "MSTRG.137594.64"; exon_number "27";
chr4	StringTie	exon	84737184	84737366	1000	-	.	gene_id "MSTRG.137594"; transcript_id "MSTRG.137594.64"; exon_number "28";
chr4	StringTie	exon	84739010	84739119	1000	-	.	gene_id "MSTRG.137594"; transcript_id "MSTRG.137594.64"; exon_number "29";
chr4	StringTie	exon	84740187	84740416	1000	-	.	gene_id "MSTRG.137594"; transcript_id "MSTRG.137594.64"; exon_number "30";
chr4	StringTie	exon	84741761	84741921	1000	-	.	gene_id "MSTRG.137594"; transcript_id "MSTRG.137594.64"; exon_number "31";
chr4	StringTie	exon	84743700	84743799	1000	-	.	gene_id "MSTRG.137594"; transcript_id "MSTRG.137594.64"; exon_number "32";
chr4	StringTie	exon	84751483	84751716	1000	-	.	gene_id "MSTRG.137594"; transcript_id "MSTRG.137594.64"; exon_number "33";
chr4	StringTie	exon	84753697	84753876	1000	-	.	gene_id "MSTRG.137594"; transcript_id "MSTRG.137594.64"; exon_number "34";
chr4	StringTie	exon	84755266	84755400	1000	-	.	gene_id "MSTRG.137594"; transcript_id "MSTRG.137594.64"; exon_number "35";
chr4	StringTie	exon	84756926	84757161	1000	-	.	gene_id "MSTRG.137594"; transcript_id "MSTRG.137594.64"; exon_number "36";
chr4	StringTie	exon	84765810	84766027	1000	-	.	gene_id "MSTRG.137594"; transcript_id "MSTRG.137594.64"; exon_number "37";
chr4	StringTie	exon	84766252	84766372	1000	-	.	gene_id "MSTRG.137594"; transcript_id "MSTRG.137594.64"; exon_number "38";
chr4	StringTie	exon	84772835	84772929	1000	-	.	gene_id "MSTRG.137594"; transcript_id "MSTRG.137594.64"; exon_number "39";
chr4	StringTie	exon	84774820	84774981	1000	-	.	gene_id "MSTRG.137594"; transcript_id "MSTRG.137594.64"; exon_number "40";
chr4	StringTie	exon	84775065	84775138	1000	-	.	gene_id "MSTRG.137594"; transcript_id "MSTRG.137594.64"; exon_number "41";
chr4	StringTie	exon	84778503	84778655	1000	-	.	gene_id "MSTRG.137594"; transcript_id "MSTRG.137594.64"; exon_number "42";
chr4	StringTie	exon	84780108	84780298	1000	-	.	gene_id "MSTRG.137594"; transcript_id "MSTRG.137594.64"; exon_number "43";
chr4	StringTie	exon	84782963	84783074	1000	-	.	gene_id "MSTRG.137594"; transcript_id "MSTRG.137594.64"; exon_number "44";
chr4	StringTie	exon	84785979	84786139	1000	-	.	gene_id "MSTRG.137594"; transcript_id "MSTRG.137594.64"; exon_number "45";
chr4	StringTie	exon	84787482	84787713	1000	-	.	gene_id "MSTRG.137594"; transcript_id "MSTRG.137594.64"; exon_number "46";
chr4	StringTie	exon	84789726	84789907	1000	-	.	gene_id "MSTRG.137594"; transcript_id "MSTRG.137594.64"; exon_number "47";
chr4	StringTie	exon	84794519	84794737	1000	-	.	gene_id "MSTRG.137594"; transcript_id "MSTRG.137594.64"; exon_number "48";
chr4	StringTie	exon	84794879	84794979	1000	-	.	gene_id "MSTRG.137594"; transcript_id "MSTRG.137594.64"; exon_number "49";
chr4	StringTie	exon	84796521	84796752	1000	-	.	gene_id "MSTRG.137594"; transcript_id "MSTRG.137594.64"; exon_number "50";
chr4	StringTie	exon	84797996	84798108	1000	-	.	gene_id "MSTRG.137594"; transcript_id "MSTRG.137594.64"; exon_number "51";
chr4	StringTie	exon	84801650	84801864	1000	-	.	gene_id "MSTRG.137594"; transcript_id "MSTRG.137594.64"; exon_number "52";
chr4	StringTie	exon	84803290	84803467	1000	-	.	gene_id "MSTRG.137594"; transcript_id "MSTRG.137594.64"; exon_number "53";
chr4	StringTie	exon	84809887	84810344	1000	-	.	gene_id "MSTRG.137594"; transcript_id "MSTRG.137594.64"; exon_number "54";
chr4	StringTie	exon	84817392	84817585	1000	-	.	gene_id "MSTRG.137594"; transcript_id "MSTRG.137594.64"; exon_number "55";
chr4	StringTie	exon	84820085	84820186	1000	-	.	gene_id "MSTRG.137594"; transcript_id "MSTRG.137594.64"; exon_number "56";
chr4	StringTie	exon	84821084	84821551	1000	-	.	gene_id "MSTRG.137594"; transcript_id "MSTRG.137594.64"; exon_number "57";
chr4	StringTie	exon	84826815	84826981	1000	-	.	gene_id "MSTRG.137594"; transcript_id "MSTRG.137594.64"; exon_number "58";
chr4	StringTie	exon	84829004	84829190	1000	-	.	gene_id "MSTRG.137594"; transcript_id "MSTRG.137594.64"; exon_number "59";
chr4	StringTie	transcript	84668855	84932355	1000	-	.	gene_id "MSTRG.137594"; transcript_id "MSTRG.137594.65";
chr4	StringTie	exon	84668855	84672991	1000	-	.	gene_id "MSTRG.137594"; transcript_id "MSTRG.137594.65"; exon_number "1";
chr4	StringTie	exon	84677199	84677396	1000	-	.	gene_id "MSTRG.137594"; transcript_id "MSTRG.137594.65"; exon_number "2";
chr4	StringTie	exon	84678168	84678279	1000	-	.	gene_id "MSTRG.137594"; transcript_id "MSTRG.137594.65"; exon_number "3";
chr4	StringTie	exon	84678919	84679242	1000	-	.	gene_id "MSTRG.137594"; transcript_id "MSTRG.137594.65"; exon_number "4";
chr4	StringTie	exon	84682374	84682470	1000	-	.	gene_id "MSTRG.137594"; transcript_id "MSTRG.137594.65"; exon_number "5";
chr4	StringTie	exon	84683943	84684125	1000	-	.	gene_id "MSTRG.137594"; transcript_id "MSTRG.137594.65"; exon_number "6";
chr4	StringTie	exon	84688086	84688265	1000	-	.	gene_id "MSTRG.137594"; transcript_id "MSTRG.137594.65"; exon_number "7";
chr4	StringTie	exon	84690506	84690664	1000	-	.	gene_id "MSTRG.137594"; transcript_id "MSTRG.137594.65"; exon_number "8";
chr4	StringTie	exon	84691631	84691785	1000	-	.	gene_id "MSTRG.137594"; transcript_id "MSTRG.137594.65"; exon_number "9";
chr4	StringTie	exon	84692885	84693032	1000	-	.	gene_id "MSTRG.137594"; transcript_id "MSTRG.137594.65"; exon_number "10";
chr4	StringTie	exon	84695970	84696182	1000	-	.	gene_id "MSTRG.137594"; transcript_id "MSTRG.137594.65"; exon_number "11";
chr4	StringTie	exon	84696732	84696823	1000	-	.	gene_id "MSTRG.137594"; transcript_id "MSTRG.137594.65"; exon_number "12";
chr4	StringTie	exon	84702353	84702506	1000	-	.	gene_id "MSTRG.137594"; transcript_id "MSTRG.137594.65"; exon_number "13";
chr4	StringTie	exon	84704338	84704444	1000	-	.	gene_id "MSTRG.137594"; transcript_id "MSTRG.137594.65"; exon_number "14";
chr4	StringTie	exon	84705394	84705511	1000	-	.	gene_id "MSTRG.137594"; transcript_id "MSTRG.137594.65"; exon_number "15";
chr4	StringTie	exon	84708909	84709028	1000	-	.	gene_id "MSTRG.137594"; transcript_id "MSTRG.137594.65"; exon_number "16";
chr4	StringTie	exon	84709293	84709347	1000	-	.	gene_id "MSTRG.137594"; transcript_id "MSTRG.137594.65"; exon_number "17";
chr4	StringTie	exon	84713159	84713239	1000	-	.	gene_id "MSTRG.137594"; transcript_id "MSTRG.137594.65"; exon_number "18";
chr4	StringTie	exon	84715298	84715383	1000	-	.	gene_id "MSTRG.137594"; transcript_id "MSTRG.137594.65"; exon_number "19";
chr4	StringTie	exon	84716896	84717016	1000	-	.	gene_id "MSTRG.137594"; transcript_id "MSTRG.137594.65"; exon_number "20";
chr4	StringTie	exon	84718422	84718570	1000	-	.	gene_id "MSTRG.137594"; transcript_id "MSTRG.137594.65"; exon_number "21";
chr4	StringTie	exon	84721409	84721572	1000	-	.	gene_id "MSTRG.137594"; transcript_id "MSTRG.137594.65"; exon_number "22";
chr4	StringTie	exon	84724426	84724594	1000	-	.	gene_id "MSTRG.137594"; transcript_id "MSTRG.137594.65"; exon_number "23";
chr4	StringTie	exon	84733382	84733609	1000	-	.	gene_id "MSTRG.137594"; transcript_id "MSTRG.137594.65"; exon_number "24";
chr4	StringTie	exon	84735043	84735120	1000	-	.	gene_id "MSTRG.137594"; transcript_id "MSTRG.137594.65"; exon_number "25";
chr4	StringTie	exon	84736170	84736327	1000	-	.	gene_id "MSTRG.137594"; transcript_id "MSTRG.137594.65"; exon_number "26";
chr4	StringTie	exon	84737184	84737366	1000	-	.	gene_id "MSTRG.137594"; transcript_id "MSTRG.137594.65"; exon_number "27";
chr4	StringTie	exon	84739010	84739119	1000	-	.	gene_id "MSTRG.137594"; transcript_id "MSTRG.137594.65"; exon_number "28";
chr4	StringTie	exon	84740187	84740416	1000	-	.	gene_id "MSTRG.137594"; transcript_id "MSTRG.137594.65"; exon_number "29";
chr4	StringTie	exon	84741761	84741921	1000	-	.	gene_id "MSTRG.137594"; transcript_id "MSTRG.137594.65"; exon_number "30";
chr4	StringTie	exon	84743700	84743799	1000	-	.	gene_id "MSTRG.137594"; transcript_id "MSTRG.137594.65"; exon_number "31";
chr4	StringTie	exon	84751483	84751716	1000	-	.	gene_id "MSTRG.137594"; transcript_id "MSTRG.137594.65"; exon_number "32";
chr4	StringTie	exon	84753697	84753876	1000	-	.	gene_id "MSTRG.137594"; transcript_id "MSTRG.137594.65"; exon_number "33";
chr4	StringTie	exon	84755266	84755400	1000	-	.	gene_id "MSTRG.137594"; transcript_id "MSTRG.137594.65"; exon_number "34";
chr4	StringTie	exon	84756926	84757161	1000	-	.	gene_id "MSTRG.137594"; transcript_id "MSTRG.137594.65"; exon_number "35";
chr4	StringTie	exon	84765810	84766027	1000	-	.	gene_id "MSTRG.137594"; transcript_id "MSTRG.137594.65"; exon_number "36";
chr4	StringTie	exon	84766252	84766372	1000	-	.	gene_id "MSTRG.137594"; transcript_id "MSTRG.137594.65"; exon_number "37";
chr4	StringTie	exon	84772835	84772929	1000	-	.	gene_id "MSTRG.137594"; transcript_id "MSTRG.137594.65"; exon_number "38";
chr4	StringTie	exon	84774820	84774981	1000	-	.	gene_id "MSTRG.137594"; transcript_id "MSTRG.137594.65"; exon_number "39";
chr4	StringTie	exon	84775065	84775138	1000	-	.	gene_id "MSTRG.137594"; transcript_id "MSTRG.137594.65"; exon_number "40";
chr4	StringTie	exon	84778503	84778655	1000	-	.	gene_id "MSTRG.137594"; transcript_id "MSTRG.137594.65"; exon_number "41";
chr4	StringTie	exon	84780108	84780298	1000	-	.	gene_id "MSTRG.137594"; transcript_id "MSTRG.137594.65"; exon_number "42";
chr4	StringTie	exon	84782963	84783074	1000	-	.	gene_id "MSTRG.137594"; transcript_id "MSTRG.137594.65"; exon_number "43";
chr4	StringTie	exon	84785979	84786139	1000	-	.	gene_id "MSTRG.137594"; transcript_id "MSTRG.137594.65"; exon_number "44";
chr4	StringTie	exon	84787482	84787713	1000	-	.	gene_id "MSTRG.137594"; transcript_id "MSTRG.137594.65"; exon_number "45";
chr4	StringTie	exon	84789726	84789907	1000	-	.	gene_id "MSTRG.137594"; transcript_id "MSTRG.137594.65"; exon_number "46";
chr4	StringTie	exon	84794519	84794737	1000	-	.	gene_id "MSTRG.137594"; transcript_id "MSTRG.137594.65"; exon_number "47";
chr4	StringTie	exon	84794879	84794979	1000	-	.	gene_id "MSTRG.137594"; transcript_id "MSTRG.137594.65"; exon_number "48";
chr4	StringTie	exon	84796521	84796752	1000	-	.	gene_id "MSTRG.137594"; transcript_id "MSTRG.137594.65"; exon_number "49";
chr4	StringTie	exon	84797996	84798108	1000	-	.	gene_id "MSTRG.137594"; transcript_id "MSTRG.137594.65"; exon_number "50";
chr4	StringTie	exon	84801650	84801864	1000	-	.	gene_id "MSTRG.137594"; transcript_id "MSTRG.137594.65"; exon_number "51";
chr4	StringTie	exon	84803290	84803467	1000	-	.	gene_id "MSTRG.137594"; transcript_id "MSTRG.137594.65"; exon_number "52";
chr4	StringTie	exon	84809887	84810344	1000	-	.	gene_id "MSTRG.137594"; transcript_id "MSTRG.137594.65"; exon_number "53";
chr4	StringTie	exon	84817392	84817585	1000	-	.	gene_id "MSTRG.137594"; transcript_id "MSTRG.137594.65"; exon_number "54";
chr4	StringTie	exon	84820085	84820186	1000	-	.	gene_id "MSTRG.137594"; transcript_id "MSTRG.137594.65"; exon_number "55";
chr4	StringTie	exon	84821084	84821551	1000	-	.	gene_id "MSTRG.137594"; transcript_id "MSTRG.137594.65"; exon_number "56";
chr4	StringTie	exon	84826815	84826981	1000	-	.	gene_id "MSTRG.137594"; transcript_id "MSTRG.137594.65"; exon_number "57";
chr4	StringTie	exon	84829004	84829190	1000	-	.	gene_id "MSTRG.137594"; transcript_id "MSTRG.137594.65"; exon_number "58";
chr4	StringTie	exon	84831413	84831605	1000	-	.	gene_id "MSTRG.137594"; transcript_id "MSTRG.137594.65"; exon_number "59";
chr4	StringTie	exon	84836929	84837090	1000	-	.	gene_id "MSTRG.137594"; transcript_id "MSTRG.137594.65"; exon_number "60";
chr4	StringTie	exon	84841154	84841263	1000	-	.	gene_id "MSTRG.137594"; transcript_id "MSTRG.137594.65"; exon_number "61";
chr4	StringTie	exon	84849902	84850025	1000	-	.	gene_id "MSTRG.137594"; transcript_id "MSTRG.137594.65"; exon_number "62";
chr4	StringTie	exon	84860412	84860622	1000	-	.	gene_id "MSTRG.137594"; transcript_id "MSTRG.137594.65"; exon_number "63";
chr4	StringTie	exon	84879406	84879494	1000	-	.	gene_id "MSTRG.137594"; transcript_id "MSTRG.137594.65"; exon_number "64";
chr4	StringTie	exon	84896911	84897010	1000	-	.	gene_id "MSTRG.137594"; transcript_id "MSTRG.137594.65"; exon_number "65";
chr4	StringTie	exon	84932270	84932355	1000	-	.	gene_id "MSTRG.137594"; transcript_id "MSTRG.137594.65"; exon_number "66";
chr4	StringTie	transcript	84668857	84821543	1000	-	.	gene_id "MSTRG.137594"; transcript_id "MSTRG.137594.66";
chr4	StringTie	exon	84668857	84672991	1000	-	.	gene_id "MSTRG.137594"; transcript_id "MSTRG.137594.66"; exon_number "1";
chr4	StringTie	exon	84677199	84677396	1000	-	.	gene_id "MSTRG.137594"; transcript_id "MSTRG.137594.66"; exon_number "2";
chr4	StringTie	exon	84678168	84678279	1000	-	.	gene_id "MSTRG.137594"; transcript_id "MSTRG.137594.66"; exon_number "3";
chr4	StringTie	exon	84678919	84679242	1000	-	.	gene_id "MSTRG.137594"; transcript_id "MSTRG.137594.66"; exon_number "4";
chr4	StringTie	exon	84682374	84682470	1000	-	.	gene_id "MSTRG.137594"; transcript_id "MSTRG.137594.66"; exon_number "5";
chr4	StringTie	exon	84683943	84684125	1000	-	.	gene_id "MSTRG.137594"; transcript_id "MSTRG.137594.66"; exon_number "6";
chr4	StringTie	exon	84688086	84688265	1000	-	.	gene_id "MSTRG.137594"; transcript_id "MSTRG.137594.66"; exon_number "7";
chr4	StringTie	exon	84690506	84690664	1000	-	.	gene_id "MSTRG.137594"; transcript_id "MSTRG.137594.66"; exon_number "8";
chr4	StringTie	exon	84691631	84691785	1000	-	.	gene_id "MSTRG.137594"; transcript_id "MSTRG.137594.66"; exon_number "9";
chr4	StringTie	exon	84692885	84693032	1000	-	.	gene_id "MSTRG.137594"; transcript_id "MSTRG.137594.66"; exon_number "10";
chr4	StringTie	exon	84695970	84696182	1000	-	.	gene_id "MSTRG.137594"; transcript_id "MSTRG.137594.66"; exon_number "11";
chr4	StringTie	exon	84696732	84696823	1000	-	.	gene_id "MSTRG.137594"; transcript_id "MSTRG.137594.66"; exon_number "12";
chr4	StringTie	exon	84702353	84702506	1000	-	.	gene_id "MSTRG.137594"; transcript_id "MSTRG.137594.66"; exon_number "13";
chr4	StringTie	exon	84704338	84704444	1000	-	.	gene_id "MSTRG.137594"; transcript_id "MSTRG.137594.66"; exon_number "14";
chr4	StringTie	exon	84705394	84705511	1000	-	.	gene_id "MSTRG.137594"; transcript_id "MSTRG.137594.66"; exon_number "15";
chr4	StringTie	exon	84708909	84709028	1000	-	.	gene_id "MSTRG.137594"; transcript_id "MSTRG.137594.66"; exon_number "16";
chr4	StringTie	exon	84709293	84709347	1000	-	.	gene_id "MSTRG.137594"; transcript_id "MSTRG.137594.66"; exon_number "17";
chr4	StringTie	exon	84713159	84713239	1000	-	.	gene_id "MSTRG.137594"; transcript_id "MSTRG.137594.66"; exon_number "18";
chr4	StringTie	exon	84715298	84715383	1000	-	.	gene_id "MSTRG.137594"; transcript_id "MSTRG.137594.66"; exon_number "19";
chr4	StringTie	exon	84716896	84717016	1000	-	.	gene_id "MSTRG.137594"; transcript_id "MSTRG.137594.66"; exon_number "20";
chr4	StringTie	exon	84718422	84718570	1000	-	.	gene_id "MSTRG.137594"; transcript_id "MSTRG.137594.66"; exon_number "21";
chr4	StringTie	exon	84721409	84721572	1000	-	.	gene_id "MSTRG.137594"; transcript_id "MSTRG.137594.66"; exon_number "22";
chr4	StringTie	exon	84724426	84724594	1000	-	.	gene_id "MSTRG.137594"; transcript_id "MSTRG.137594.66"; exon_number "23";
chr4	StringTie	exon	84733382	84733677	1000	-	.	gene_id "MSTRG.137594"; transcript_id "MSTRG.137594.66"; exon_number "24";
chr4	StringTie	exon	84735043	84735120	1000	-	.	gene_id "MSTRG.137594"; transcript_id "MSTRG.137594.66"; exon_number "25";
chr4	StringTie	exon	84736170	84736327	1000	-	.	gene_id "MSTRG.137594"; transcript_id "MSTRG.137594.66"; exon_number "26";
chr4	StringTie	exon	84737184	84737366	1000	-	.	gene_id "MSTRG.137594"; transcript_id "MSTRG.137594.66"; exon_number "27";
chr4	StringTie	exon	84739010	84739119	1000	-	.	gene_id "MSTRG.137594"; transcript_id "MSTRG.137594.66"; exon_number "28";
chr4	StringTie	exon	84740187	84740416	1000	-	.	gene_id "MSTRG.137594"; transcript_id "MSTRG.137594.66"; exon_number "29";
chr4	StringTie	exon	84741761	84741921	1000	-	.	gene_id "MSTRG.137594"; transcript_id "MSTRG.137594.66"; exon_number "30";
chr4	StringTie	exon	84743700	84743799	1000	-	.	gene_id "MSTRG.137594"; transcript_id "MSTRG.137594.66"; exon_number "31";
chr4	StringTie	exon	84751483	84751716	1000	-	.	gene_id "MSTRG.137594"; transcript_id "MSTRG.137594.66"; exon_number "32";
chr4	StringTie	exon	84753697	84753876	1000	-	.	gene_id "MSTRG.137594"; transcript_id "MSTRG.137594.66"; exon_number "33";
chr4	StringTie	exon	84755266	84755400	1000	-	.	gene_id "MSTRG.137594"; transcript_id "MSTRG.137594.66"; exon_number "34";
chr4	StringTie	exon	84765810	84766027	1000	-	.	gene_id "MSTRG.137594"; transcript_id "MSTRG.137594.66"; exon_number "35";
chr4	StringTie	exon	84766252	84766372	1000	-	.	gene_id "MSTRG.137594"; transcript_id "MSTRG.137594.66"; exon_number "36";
chr4	StringTie	exon	84772835	84772929	1000	-	.	gene_id "MSTRG.137594"; transcript_id "MSTRG.137594.66"; exon_number "37";
chr4	StringTie	exon	84774820	84774981	1000	-	.	gene_id "MSTRG.137594"; transcript_id "MSTRG.137594.66"; exon_number "38";
chr4	StringTie	exon	84775065	84775138	1000	-	.	gene_id "MSTRG.137594"; transcript_id "MSTRG.137594.66"; exon_number "39";
chr4	StringTie	exon	84778503	84778655	1000	-	.	gene_id "MSTRG.137594"; transcript_id "MSTRG.137594.66"; exon_number "40";
chr4	StringTie	exon	84780108	84780298	1000	-	.	gene_id "MSTRG.137594"; transcript_id "MSTRG.137594.66"; exon_number "41";
chr4	StringTie	exon	84782963	84783074	1000	-	.	gene_id "MSTRG.137594"; transcript_id "MSTRG.137594.66"; exon_number "42";
chr4	StringTie	exon	84785979	84786139	1000	-	.	gene_id "MSTRG.137594"; transcript_id "MSTRG.137594.66"; exon_number "43";
chr4	StringTie	exon	84787482	84787713	1000	-	.	gene_id "MSTRG.137594"; transcript_id "MSTRG.137594.66"; exon_number "44";
chr4	StringTie	exon	84789726	84789907	1000	-	.	gene_id "MSTRG.137594"; transcript_id "MSTRG.137594.66"; exon_number "45";
chr4	StringTie	exon	84794519	84794737	1000	-	.	gene_id "MSTRG.137594"; transcript_id "MSTRG.137594.66"; exon_number "46";
chr4	StringTie	exon	84794879	84794979	1000	-	.	gene_id "MSTRG.137594"; transcript_id "MSTRG.137594.66"; exon_number "47";
chr4	StringTie	exon	84796521	84796752	1000	-	.	gene_id "MSTRG.137594"; transcript_id "MSTRG.137594.66"; exon_number "48";
chr4	StringTie	exon	84797996	84798108	1000	-	.	gene_id "MSTRG.137594"; transcript_id "MSTRG.137594.66"; exon_number "49";
chr4	StringTie	exon	84801650	84801864	1000	-	.	gene_id "MSTRG.137594"; transcript_id "MSTRG.137594.66"; exon_number "50";
chr4	StringTie	exon	84803290	84803467	1000	-	.	gene_id "MSTRG.137594"; transcript_id "MSTRG.137594.66"; exon_number "51";
chr4	StringTie	exon	84809887	84810344	1000	-	.	gene_id "MSTRG.137594"; transcript_id "MSTRG.137594.66"; exon_number "52";
chr4	StringTie	exon	84817392	84817585	1000	-	.	gene_id "MSTRG.137594"; transcript_id "MSTRG.137594.66"; exon_number "53";
chr4	StringTie	exon	84820085	84820186	1000	-	.	gene_id "MSTRG.137594"; transcript_id "MSTRG.137594.66"; exon_number "54";
chr4	StringTie	exon	84821084	84821543	1000	-	.	gene_id "MSTRG.137594"; transcript_id "MSTRG.137594.66"; exon_number "55";
chr4	StringTie	transcript	84668857	84898597	1000	-	.	gene_id "MSTRG.137594"; transcript_id "MSTRG.137594.67";
chr4	StringTie	exon	84668857	84672991	1000	-	.	gene_id "MSTRG.137594"; transcript_id "MSTRG.137594.67"; exon_number "1";
chr4	StringTie	exon	84677199	84677396	1000	-	.	gene_id "MSTRG.137594"; transcript_id "MSTRG.137594.67"; exon_number "2";
chr4	StringTie	exon	84678168	84678279	1000	-	.	gene_id "MSTRG.137594"; transcript_id "MSTRG.137594.67"; exon_number "3";
chr4	StringTie	exon	84678904	84679242	1000	-	.	gene_id "MSTRG.137594"; transcript_id "MSTRG.137594.67"; exon_number "4";
chr4	StringTie	exon	84682374	84682470	1000	-	.	gene_id "MSTRG.137594"; transcript_id "MSTRG.137594.67"; exon_number "5";
chr4	StringTie	exon	84683943	84684125	1000	-	.	gene_id "MSTRG.137594"; transcript_id "MSTRG.137594.67"; exon_number "6";
chr4	StringTie	exon	84688086	84688265	1000	-	.	gene_id "MSTRG.137594"; transcript_id "MSTRG.137594.67"; exon_number "7";
chr4	StringTie	exon	84690506	84690664	1000	-	.	gene_id "MSTRG.137594"; transcript_id "MSTRG.137594.67"; exon_number "8";
chr4	StringTie	exon	84691631	84691785	1000	-	.	gene_id "MSTRG.137594"; transcript_id "MSTRG.137594.67"; exon_number "9";
chr4	StringTie	exon	84692885	84693032	1000	-	.	gene_id "MSTRG.137594"; transcript_id "MSTRG.137594.67"; exon_number "10";
chr4	StringTie	exon	84695970	84696182	1000	-	.	gene_id "MSTRG.137594"; transcript_id "MSTRG.137594.67"; exon_number "11";
chr4	StringTie	exon	84696732	84696823	1000	-	.	gene_id "MSTRG.137594"; transcript_id "MSTRG.137594.67"; exon_number "12";
chr4	StringTie	exon	84702353	84702506	1000	-	.	gene_id "MSTRG.137594"; transcript_id "MSTRG.137594.67"; exon_number "13";
chr4	StringTie	exon	84704338	84704444	1000	-	.	gene_id "MSTRG.137594"; transcript_id "MSTRG.137594.67"; exon_number "14";
chr4	StringTie	exon	84705394	84705511	1000	-	.	gene_id "MSTRG.137594"; transcript_id "MSTRG.137594.67"; exon_number "15";
chr4	StringTie	exon	84708909	84709028	1000	-	.	gene_id "MSTRG.137594"; transcript_id "MSTRG.137594.67"; exon_number "16";
chr4	StringTie	exon	84709293	84709347	1000	-	.	gene_id "MSTRG.137594"; transcript_id "MSTRG.137594.67"; exon_number "17";
chr4	StringTie	exon	84713159	84713239	1000	-	.	gene_id "MSTRG.137594"; transcript_id "MSTRG.137594.67"; exon_number "18";
chr4	StringTie	exon	84715298	84715383	1000	-	.	gene_id "MSTRG.137594"; transcript_id "MSTRG.137594.67"; exon_number "19";
chr4	StringTie	exon	84716896	84717016	1000	-	.	gene_id "MSTRG.137594"; transcript_id "MSTRG.137594.67"; exon_number "20";
chr4	StringTie	exon	84718422	84718570	1000	-	.	gene_id "MSTRG.137594"; transcript_id "MSTRG.137594.67"; exon_number "21";
chr4	StringTie	exon	84721409	84721572	1000	-	.	gene_id "MSTRG.137594"; transcript_id "MSTRG.137594.67"; exon_number "22";
chr4	StringTie	exon	84724426	84724594	1000	-	.	gene_id "MSTRG.137594"; transcript_id "MSTRG.137594.67"; exon_number "23";
chr4	StringTie	exon	84733382	84733609	1000	-	.	gene_id "MSTRG.137594"; transcript_id "MSTRG.137594.67"; exon_number "24";
chr4	StringTie	exon	84735043	84735120	1000	-	.	gene_id "MSTRG.137594"; transcript_id "MSTRG.137594.67"; exon_number "25";
chr4	StringTie	exon	84736170	84736327	1000	-	.	gene_id "MSTRG.137594"; transcript_id "MSTRG.137594.67"; exon_number "26";
chr4	StringTie	exon	84737184	84737366	1000	-	.	gene_id "MSTRG.137594"; transcript_id "MSTRG.137594.67"; exon_number "27";
chr4	StringTie	exon	84739010	84739119	1000	-	.	gene_id "MSTRG.137594"; transcript_id "MSTRG.137594.67"; exon_number "28";
chr4	StringTie	exon	84740187	84740416	1000	-	.	gene_id "MSTRG.137594"; transcript_id "MSTRG.137594.67"; exon_number "29";
chr4	StringTie	exon	84741761	84741921	1000	-	.	gene_id "MSTRG.137594"; transcript_id "MSTRG.137594.67"; exon_number "30";
chr4	StringTie	exon	84743700	84743799	1000	-	.	gene_id "MSTRG.137594"; transcript_id "MSTRG.137594.67"; exon_number "31";
chr4	StringTie	exon	84751483	84751716	1000	-	.	gene_id "MSTRG.137594"; transcript_id "MSTRG.137594.67"; exon_number "32";
chr4	StringTie	exon	84753697	84753876	1000	-	.	gene_id "MSTRG.137594"; transcript_id "MSTRG.137594.67"; exon_number "33";
chr4	StringTie	exon	84755266	84755400	1000	-	.	gene_id "MSTRG.137594"; transcript_id "MSTRG.137594.67"; exon_number "34";
chr4	StringTie	exon	84756926	84757161	1000	-	.	gene_id "MSTRG.137594"; transcript_id "MSTRG.137594.67"; exon_number "35";
chr4	StringTie	exon	84765810	84766027	1000	-	.	gene_id "MSTRG.137594"; transcript_id "MSTRG.137594.67"; exon_number "36";
chr4	StringTie	exon	84766252	84766372	1000	-	.	gene_id "MSTRG.137594"; transcript_id "MSTRG.137594.67"; exon_number "37";
chr4	StringTie	exon	84772835	84772929	1000	-	.	gene_id "MSTRG.137594"; transcript_id "MSTRG.137594.67"; exon_number "38";
chr4	StringTie	exon	84774820	84774981	1000	-	.	gene_id "MSTRG.137594"; transcript_id "MSTRG.137594.67"; exon_number "39";
chr4	StringTie	exon	84775065	84775138	1000	-	.	gene_id "MSTRG.137594"; transcript_id "MSTRG.137594.67"; exon_number "40";
chr4	StringTie	exon	84778503	84778655	1000	-	.	gene_id "MSTRG.137594"; transcript_id "MSTRG.137594.67"; exon_number "41";
chr4	StringTie	exon	84780108	84780298	1000	-	.	gene_id "MSTRG.137594"; transcript_id "MSTRG.137594.67"; exon_number "42";
chr4	StringTie	exon	84782963	84783074	1000	-	.	gene_id "MSTRG.137594"; transcript_id "MSTRG.137594.67"; exon_number "43";
chr4	StringTie	exon	84785979	84786139	1000	-	.	gene_id "MSTRG.137594"; transcript_id "MSTRG.137594.67"; exon_number "44";
chr4	StringTie	exon	84787482	84787713	1000	-	.	gene_id "MSTRG.137594"; transcript_id "MSTRG.137594.67"; exon_number "45";
chr4	StringTie	exon	84789726	84789907	1000	-	.	gene_id "MSTRG.137594"; transcript_id "MSTRG.137594.67"; exon_number "46";
chr4	StringTie	exon	84794519	84794737	1000	-	.	gene_id "MSTRG.137594"; transcript_id "MSTRG.137594.67"; exon_number "47";
chr4	StringTie	exon	84794879	84794979	1000	-	.	gene_id "MSTRG.137594"; transcript_id "MSTRG.137594.67"; exon_number "48";
chr4	StringTie	exon	84796521	84796752	1000	-	.	gene_id "MSTRG.137594"; transcript_id "MSTRG.137594.67"; exon_number "49";
chr4	StringTie	exon	84797996	84798108	1000	-	.	gene_id "MSTRG.137594"; transcript_id "MSTRG.137594.67"; exon_number "50";
chr4	StringTie	exon	84801650	84801864	1000	-	.	gene_id "MSTRG.137594"; transcript_id "MSTRG.137594.67"; exon_number "51";
chr4	StringTie	exon	84803290	84803467	1000	-	.	gene_id "MSTRG.137594"; transcript_id "MSTRG.137594.67"; exon_number "52";
chr4	StringTie	exon	84808334	84808417	1000	-	.	gene_id "MSTRG.137594"; transcript_id "MSTRG.137594.67"; exon_number "53";
chr4	StringTie	exon	84809887	84810344	1000	-	.	gene_id "MSTRG.137594"; transcript_id "MSTRG.137594.67"; exon_number "54";
chr4	StringTie	exon	84816037	84816150	1000	-	.	gene_id "MSTRG.137594"; transcript_id "MSTRG.137594.67"; exon_number "55";
chr4	StringTie	exon	84817392	84817585	1000	-	.	gene_id "MSTRG.137594"; transcript_id "MSTRG.137594.67"; exon_number "56";
chr4	StringTie	exon	84820085	84820186	1000	-	.	gene_id "MSTRG.137594"; transcript_id "MSTRG.137594.67"; exon_number "57";
chr4	StringTie	exon	84821084	84821551	1000	-	.	gene_id "MSTRG.137594"; transcript_id "MSTRG.137594.67"; exon_number "58";
chr4	StringTie	exon	84826815	84826981	1000	-	.	gene_id "MSTRG.137594"; transcript_id "MSTRG.137594.67"; exon_number "59";
chr4	StringTie	exon	84829004	84829190	1000	-	.	gene_id "MSTRG.137594"; transcript_id "MSTRG.137594.67"; exon_number "60";
chr4	StringTie	exon	84831413	84831605	1000	-	.	gene_id "MSTRG.137594"; transcript_id "MSTRG.137594.67"; exon_number "61";
chr4	StringTie	exon	84836929	84837090	1000	-	.	gene_id "MSTRG.137594"; transcript_id "MSTRG.137594.67"; exon_number "62";
chr4	StringTie	exon	84841154	84841263	1000	-	.	gene_id "MSTRG.137594"; transcript_id "MSTRG.137594.67"; exon_number "63";
chr4	StringTie	exon	84849902	84850025	1000	-	.	gene_id "MSTRG.137594"; transcript_id "MSTRG.137594.67"; exon_number "64";
chr4	StringTie	exon	84860412	84860622	1000	-	.	gene_id "MSTRG.137594"; transcript_id "MSTRG.137594.67"; exon_number "65";
chr4	StringTie	exon	84879406	84879494	1000	-	.	gene_id "MSTRG.137594"; transcript_id "MSTRG.137594.67"; exon_number "66";
chr4	StringTie	exon	84896911	84897010	1000	-	.	gene_id "MSTRG.137594"; transcript_id "MSTRG.137594.67"; exon_number "67";
chr4	StringTie	exon	84898452	84898597	1000	-	.	gene_id "MSTRG.137594"; transcript_id "MSTRG.137594.67"; exon_number "68";
chr4	StringTie	transcript	84668860	84783071	1000	-	.	gene_id "MSTRG.137594"; transcript_id "MSTRG.137594.68";
chr4	StringTie	exon	84668860	84672991	1000	-	.	gene_id "MSTRG.137594"; transcript_id "MSTRG.137594.68"; exon_number "1";
chr4	StringTie	exon	84677199	84677396	1000	-	.	gene_id "MSTRG.137594"; transcript_id "MSTRG.137594.68"; exon_number "2";
chr4	StringTie	exon	84678168	84678279	1000	-	.	gene_id "MSTRG.137594"; transcript_id "MSTRG.137594.68"; exon_number "3";
chr4	StringTie	exon	84678919	84679237	1000	-	.	gene_id "MSTRG.137594"; transcript_id "MSTRG.137594.68"; exon_number "4";
chr4	StringTie	exon	84682374	84682470	1000	-	.	gene_id "MSTRG.137594"; transcript_id "MSTRG.137594.68"; exon_number "5";
chr4	StringTie	exon	84683943	84684125	1000	-	.	gene_id "MSTRG.137594"; transcript_id "MSTRG.137594.68"; exon_number "6";
chr4	StringTie	exon	84688086	84688265	1000	-	.	gene_id "MSTRG.137594"; transcript_id "MSTRG.137594.68"; exon_number "7";
chr4	StringTie	exon	84690506	84690664	1000	-	.	gene_id "MSTRG.137594"; transcript_id "MSTRG.137594.68"; exon_number "8";
chr4	StringTie	exon	84691631	84691785	1000	-	.	gene_id "MSTRG.137594"; transcript_id "MSTRG.137594.68"; exon_number "9";
chr4	StringTie	exon	84692885	84693032	1000	-	.	gene_id "MSTRG.137594"; transcript_id "MSTRG.137594.68"; exon_number "10";
chr4	StringTie	exon	84695970	84696182	1000	-	.	gene_id "MSTRG.137594"; transcript_id "MSTRG.137594.68"; exon_number "11";
chr4	StringTie	exon	84696732	84696823	1000	-	.	gene_id "MSTRG.137594"; transcript_id "MSTRG.137594.68"; exon_number "12";
chr4	StringTie	exon	84702353	84702506	1000	-	.	gene_id "MSTRG.137594"; transcript_id "MSTRG.137594.68"; exon_number "13";
chr4	StringTie	exon	84704338	84704444	1000	-	.	gene_id "MSTRG.137594"; transcript_id "MSTRG.137594.68"; exon_number "14";
chr4	StringTie	exon	84705394	84705511	1000	-	.	gene_id "MSTRG.137594"; transcript_id "MSTRG.137594.68"; exon_number "15";
chr4	StringTie	exon	84708909	84709028	1000	-	.	gene_id "MSTRG.137594"; transcript_id "MSTRG.137594.68"; exon_number "16";
chr4	StringTie	exon	84709293	84709347	1000	-	.	gene_id "MSTRG.137594"; transcript_id "MSTRG.137594.68"; exon_number "17";
chr4	StringTie	exon	84713159	84713239	1000	-	.	gene_id "MSTRG.137594"; transcript_id "MSTRG.137594.68"; exon_number "18";
chr4	StringTie	exon	84715298	84715383	1000	-	.	gene_id "MSTRG.137594"; transcript_id "MSTRG.137594.68"; exon_number "19";
chr4	StringTie	exon	84716896	84717016	1000	-	.	gene_id "MSTRG.137594"; transcript_id "MSTRG.137594.68"; exon_number "20";
chr4	StringTie	exon	84718422	84718570	1000	-	.	gene_id "MSTRG.137594"; transcript_id "MSTRG.137594.68"; exon_number "21";
chr4	StringTie	exon	84721409	84721572	1000	-	.	gene_id "MSTRG.137594"; transcript_id "MSTRG.137594.68"; exon_number "22";
chr4	StringTie	exon	84724426	84724594	1000	-	.	gene_id "MSTRG.137594"; transcript_id "MSTRG.137594.68"; exon_number "23";
chr4	StringTie	exon	84733382	84733609	1000	-	.	gene_id "MSTRG.137594"; transcript_id "MSTRG.137594.68"; exon_number "24";
chr4	StringTie	exon	84735043	84735120	1000	-	.	gene_id "MSTRG.137594"; transcript_id "MSTRG.137594.68"; exon_number "25";
chr4	StringTie	exon	84736170	84736327	1000	-	.	gene_id "MSTRG.137594"; transcript_id "MSTRG.137594.68"; exon_number "26";
chr4	StringTie	exon	84737184	84737366	1000	-	.	gene_id "MSTRG.137594"; transcript_id "MSTRG.137594.68"; exon_number "27";
chr4	StringTie	exon	84739010	84739119	1000	-	.	gene_id "MSTRG.137594"; transcript_id "MSTRG.137594.68"; exon_number "28";
chr4	StringTie	exon	84740187	84740416	1000	-	.	gene_id "MSTRG.137594"; transcript_id "MSTRG.137594.68"; exon_number "29";
chr4	StringTie	exon	84743700	84743799	1000	-	.	gene_id "MSTRG.137594"; transcript_id "MSTRG.137594.68"; exon_number "30";
chr4	StringTie	exon	84751483	84751716	1000	-	.	gene_id "MSTRG.137594"; transcript_id "MSTRG.137594.68"; exon_number "31";
chr4	StringTie	exon	84753697	84753876	1000	-	.	gene_id "MSTRG.137594"; transcript_id "MSTRG.137594.68"; exon_number "32";
chr4	StringTie	exon	84755266	84755400	1000	-	.	gene_id "MSTRG.137594"; transcript_id "MSTRG.137594.68"; exon_number "33";
chr4	StringTie	exon	84756926	84757161	1000	-	.	gene_id "MSTRG.137594"; transcript_id "MSTRG.137594.68"; exon_number "34";
chr4	StringTie	exon	84765810	84766027	1000	-	.	gene_id "MSTRG.137594"; transcript_id "MSTRG.137594.68"; exon_number "35";
chr4	StringTie	exon	84766252	84766372	1000	-	.	gene_id "MSTRG.137594"; transcript_id "MSTRG.137594.68"; exon_number "36";
chr4	StringTie	exon	84772835	84772929	1000	-	.	gene_id "MSTRG.137594"; transcript_id "MSTRG.137594.68"; exon_number "37";
chr4	StringTie	exon	84774820	84775138	1000	-	.	gene_id "MSTRG.137594"; transcript_id "MSTRG.137594.68"; exon_number "38";
chr4	StringTie	exon	84778503	84778655	1000	-	.	gene_id "MSTRG.137594"; transcript_id "MSTRG.137594.68"; exon_number "39";
chr4	StringTie	exon	84780108	84780298	1000	-	.	gene_id "MSTRG.137594"; transcript_id "MSTRG.137594.68"; exon_number "40";
chr4	StringTie	exon	84782963	84783071	1000	-	.	gene_id "MSTRG.137594"; transcript_id "MSTRG.137594.68"; exon_number "41";
chr4	StringTie	transcript	84668862	84966391	1000	-	.	gene_id "MSTRG.137594"; transcript_id "MSTRG.137594.69";
chr4	StringTie	exon	84668862	84672991	1000	-	.	gene_id "MSTRG.137594"; transcript_id "MSTRG.137594.69"; exon_number "1";
chr4	StringTie	exon	84677199	84677396	1000	-	.	gene_id "MSTRG.137594"; transcript_id "MSTRG.137594.69"; exon_number "2";
chr4	StringTie	exon	84678168	84678279	1000	-	.	gene_id "MSTRG.137594"; transcript_id "MSTRG.137594.69"; exon_number "3";
chr4	StringTie	exon	84678919	84679242	1000	-	.	gene_id "MSTRG.137594"; transcript_id "MSTRG.137594.69"; exon_number "4";
chr4	StringTie	exon	84682374	84682470	1000	-	.	gene_id "MSTRG.137594"; transcript_id "MSTRG.137594.69"; exon_number "5";
chr4	StringTie	exon	84683943	84684125	1000	-	.	gene_id "MSTRG.137594"; transcript_id "MSTRG.137594.69"; exon_number "6";
chr4	StringTie	exon	84688086	84688265	1000	-	.	gene_id "MSTRG.137594"; transcript_id "MSTRG.137594.69"; exon_number "7";
chr4	StringTie	exon	84690506	84690664	1000	-	.	gene_id "MSTRG.137594"; transcript_id "MSTRG.137594.69"; exon_number "8";
chr4	StringTie	exon	84691631	84691785	1000	-	.	gene_id "MSTRG.137594"; transcript_id "MSTRG.137594.69"; exon_number "9";
chr4	StringTie	exon	84692885	84693032	1000	-	.	gene_id "MSTRG.137594"; transcript_id "MSTRG.137594.69"; exon_number "10";
chr4	StringTie	exon	84695970	84696182	1000	-	.	gene_id "MSTRG.137594"; transcript_id "MSTRG.137594.69"; exon_number "11";
chr4	StringTie	exon	84696732	84696823	1000	-	.	gene_id "MSTRG.137594"; transcript_id "MSTRG.137594.69"; exon_number "12";
chr4	StringTie	exon	84702353	84702506	1000	-	.	gene_id "MSTRG.137594"; transcript_id "MSTRG.137594.69"; exon_number "13";
chr4	StringTie	exon	84704338	84704444	1000	-	.	gene_id "MSTRG.137594"; transcript_id "MSTRG.137594.69"; exon_number "14";
chr4	StringTie	exon	84705394	84705511	1000	-	.	gene_id "MSTRG.137594"; transcript_id "MSTRG.137594.69"; exon_number "15";
chr4	StringTie	exon	84708909	84709028	1000	-	.	gene_id "MSTRG.137594"; transcript_id "MSTRG.137594.69"; exon_number "16";
chr4	StringTie	exon	84709293	84709347	1000	-	.	gene_id "MSTRG.137594"; transcript_id "MSTRG.137594.69"; exon_number "17";
chr4	StringTie	exon	84713159	84713239	1000	-	.	gene_id "MSTRG.137594"; transcript_id "MSTRG.137594.69"; exon_number "18";
chr4	StringTie	exon	84715298	84715383	1000	-	.	gene_id "MSTRG.137594"; transcript_id "MSTRG.137594.69"; exon_number "19";
chr4	StringTie	exon	84716896	84717016	1000	-	.	gene_id "MSTRG.137594"; transcript_id "MSTRG.137594.69"; exon_number "20";
chr4	StringTie	exon	84718422	84718570	1000	-	.	gene_id "MSTRG.137594"; transcript_id "MSTRG.137594.69"; exon_number "21";
chr4	StringTie	exon	84721409	84721572	1000	-	.	gene_id "MSTRG.137594"; transcript_id "MSTRG.137594.69"; exon_number "22";
chr4	StringTie	exon	84724426	84724594	1000	-	.	gene_id "MSTRG.137594"; transcript_id "MSTRG.137594.69"; exon_number "23";
chr4	StringTie	exon	84733382	84733609	1000	-	.	gene_id "MSTRG.137594"; transcript_id "MSTRG.137594.69"; exon_number "24";
chr4	StringTie	exon	84735043	84735120	1000	-	.	gene_id "MSTRG.137594"; transcript_id "MSTRG.137594.69"; exon_number "25";
chr4	StringTie	exon	84736170	84736327	1000	-	.	gene_id "MSTRG.137594"; transcript_id "MSTRG.137594.69"; exon_number "26";
chr4	StringTie	exon	84737184	84737366	1000	-	.	gene_id "MSTRG.137594"; transcript_id "MSTRG.137594.69"; exon_number "27";
chr4	StringTie	exon	84739010	84739119	1000	-	.	gene_id "MSTRG.137594"; transcript_id "MSTRG.137594.69"; exon_number "28";
chr4	StringTie	exon	84740187	84740416	1000	-	.	gene_id "MSTRG.137594"; transcript_id "MSTRG.137594.69"; exon_number "29";
chr4	StringTie	exon	84741761	84741921	1000	-	.	gene_id "MSTRG.137594"; transcript_id "MSTRG.137594.69"; exon_number "30";
chr4	StringTie	exon	84743700	84743799	1000	-	.	gene_id "MSTRG.137594"; transcript_id "MSTRG.137594.69"; exon_number "31";
chr4	StringTie	exon	84751483	84751716	1000	-	.	gene_id "MSTRG.137594"; transcript_id "MSTRG.137594.69"; exon_number "32";
chr4	StringTie	exon	84753697	84753876	1000	-	.	gene_id "MSTRG.137594"; transcript_id "MSTRG.137594.69"; exon_number "33";
chr4	StringTie	exon	84755266	84755400	1000	-	.	gene_id "MSTRG.137594"; transcript_id "MSTRG.137594.69"; exon_number "34";
chr4	StringTie	exon	84756926	84757161	1000	-	.	gene_id "MSTRG.137594"; transcript_id "MSTRG.137594.69"; exon_number "35";
chr4	StringTie	exon	84765810	84766027	1000	-	.	gene_id "MSTRG.137594"; transcript_id "MSTRG.137594.69"; exon_number "36";
chr4	StringTie	exon	84766252	84766372	1000	-	.	gene_id "MSTRG.137594"; transcript_id "MSTRG.137594.69"; exon_number "37";
chr4	StringTie	exon	84772835	84772929	1000	-	.	gene_id "MSTRG.137594"; transcript_id "MSTRG.137594.69"; exon_number "38";
chr4	StringTie	exon	84774820	84774981	1000	-	.	gene_id "MSTRG.137594"; transcript_id "MSTRG.137594.69"; exon_number "39";
chr4	StringTie	exon	84775065	84775138	1000	-	.	gene_id "MSTRG.137594"; transcript_id "MSTRG.137594.69"; exon_number "40";
chr4	StringTie	exon	84778503	84778655	1000	-	.	gene_id "MSTRG.137594"; transcript_id "MSTRG.137594.69"; exon_number "41";
chr4	StringTie	exon	84780108	84780298	1000	-	.	gene_id "MSTRG.137594"; transcript_id "MSTRG.137594.69"; exon_number "42";
chr4	StringTie	exon	84782963	84783074	1000	-	.	gene_id "MSTRG.137594"; transcript_id "MSTRG.137594.69"; exon_number "43";
chr4	StringTie	exon	84785979	84786139	1000	-	.	gene_id "MSTRG.137594"; transcript_id "MSTRG.137594.69"; exon_number "44";
chr4	StringTie	exon	84787482	84787713	1000	-	.	gene_id "MSTRG.137594"; transcript_id "MSTRG.137594.69"; exon_number "45";
chr4	StringTie	exon	84789726	84789907	1000	-	.	gene_id "MSTRG.137594"; transcript_id "MSTRG.137594.69"; exon_number "46";
chr4	StringTie	exon	84794519	84794737	1000	-	.	gene_id "MSTRG.137594"; transcript_id "MSTRG.137594.69"; exon_number "47";
chr4	StringTie	exon	84794879	84794979	1000	-	.	gene_id "MSTRG.137594"; transcript_id "MSTRG.137594.69"; exon_number "48";
chr4	StringTie	exon	84796521	84796752	1000	-	.	gene_id "MSTRG.137594"; transcript_id "MSTRG.137594.69"; exon_number "49";
chr4	StringTie	exon	84797996	84798108	1000	-	.	gene_id "MSTRG.137594"; transcript_id "MSTRG.137594.69"; exon_number "50";
chr4	StringTie	exon	84801650	84801864	1000	-	.	gene_id "MSTRG.137594"; transcript_id "MSTRG.137594.69"; exon_number "51";
chr4	StringTie	exon	84803290	84803467	1000	-	.	gene_id "MSTRG.137594"; transcript_id "MSTRG.137594.69"; exon_number "52";
chr4	StringTie	exon	84808334	84810344	1000	-	.	gene_id "MSTRG.137594"; transcript_id "MSTRG.137594.69"; exon_number "53";
chr4	StringTie	exon	84817392	84817585	1000	-	.	gene_id "MSTRG.137594"; transcript_id "MSTRG.137594.69"; exon_number "54";
chr4	StringTie	exon	84820085	84820186	1000	-	.	gene_id "MSTRG.137594"; transcript_id "MSTRG.137594.69"; exon_number "55";
chr4	StringTie	exon	84821084	84821551	1000	-	.	gene_id "MSTRG.137594"; transcript_id "MSTRG.137594.69"; exon_number "56";
chr4	StringTie	exon	84826815	84826981	1000	-	.	gene_id "MSTRG.137594"; transcript_id "MSTRG.137594.69"; exon_number "57";
chr4	StringTie	exon	84829004	84829190	1000	-	.	gene_id "MSTRG.137594"; transcript_id "MSTRG.137594.69"; exon_number "58";
chr4	StringTie	exon	84831413	84831605	1000	-	.	gene_id "MSTRG.137594"; transcript_id "MSTRG.137594.69"; exon_number "59";
chr4	StringTie	exon	84836929	84837090	1000	-	.	gene_id "MSTRG.137594"; transcript_id "MSTRG.137594.69"; exon_number "60";
chr4	StringTie	exon	84841154	84841263	1000	-	.	gene_id "MSTRG.137594"; transcript_id "MSTRG.137594.69"; exon_number "61";
chr4	StringTie	exon	84849902	84850025	1000	-	.	gene_id "MSTRG.137594"; transcript_id "MSTRG.137594.69"; exon_number "62";
chr4	StringTie	exon	84860412	84860622	1000	-	.	gene_id "MSTRG.137594"; transcript_id "MSTRG.137594.69"; exon_number "63";
chr4	StringTie	exon	84879406	84879494	1000	-	.	gene_id "MSTRG.137594"; transcript_id "MSTRG.137594.69"; exon_number "64";
chr4	StringTie	exon	84932270	84932363	1000	-	.	gene_id "MSTRG.137594"; transcript_id "MSTRG.137594.69"; exon_number "65";
chr4	StringTie	exon	84966209	84966391	1000	-	.	gene_id "MSTRG.137594"; transcript_id "MSTRG.137594.69"; exon_number "66";
chr4	StringTie	transcript	84666760	84932443	1000	-	.	gene_id "MSTRG.137594"; transcript_id "MSTRG.137594.7";
chr4	StringTie	exon	84666760	84672991	1000	-	.	gene_id "MSTRG.137594"; transcript_id "MSTRG.137594.7"; exon_number "1";
chr4	StringTie	exon	84677199	84677396	1000	-	.	gene_id "MSTRG.137594"; transcript_id "MSTRG.137594.7"; exon_number "2";
chr4	StringTie	exon	84678168	84678279	1000	-	.	gene_id "MSTRG.137594"; transcript_id "MSTRG.137594.7"; exon_number "3";
chr4	StringTie	exon	84678919	84679242	1000	-	.	gene_id "MSTRG.137594"; transcript_id "MSTRG.137594.7"; exon_number "4";
chr4	StringTie	exon	84682374	84682470	1000	-	.	gene_id "MSTRG.137594"; transcript_id "MSTRG.137594.7"; exon_number "5";
chr4	StringTie	exon	84683943	84684125	1000	-	.	gene_id "MSTRG.137594"; transcript_id "MSTRG.137594.7"; exon_number "6";
chr4	StringTie	exon	84688086	84688265	1000	-	.	gene_id "MSTRG.137594"; transcript_id "MSTRG.137594.7"; exon_number "7";
chr4	StringTie	exon	84690506	84690664	1000	-	.	gene_id "MSTRG.137594"; transcript_id "MSTRG.137594.7"; exon_number "8";
chr4	StringTie	exon	84691631	84691785	1000	-	.	gene_id "MSTRG.137594"; transcript_id "MSTRG.137594.7"; exon_number "9";
chr4	StringTie	exon	84692885	84693032	1000	-	.	gene_id "MSTRG.137594"; transcript_id "MSTRG.137594.7"; exon_number "10";
chr4	StringTie	exon	84695970	84696182	1000	-	.	gene_id "MSTRG.137594"; transcript_id "MSTRG.137594.7"; exon_number "11";
chr4	StringTie	exon	84696732	84696823	1000	-	.	gene_id "MSTRG.137594"; transcript_id "MSTRG.137594.7"; exon_number "12";
chr4	StringTie	exon	84702353	84702506	1000	-	.	gene_id "MSTRG.137594"; transcript_id "MSTRG.137594.7"; exon_number "13";
chr4	StringTie	exon	84704338	84704444	1000	-	.	gene_id "MSTRG.137594"; transcript_id "MSTRG.137594.7"; exon_number "14";
chr4	StringTie	exon	84705394	84705511	1000	-	.	gene_id "MSTRG.137594"; transcript_id "MSTRG.137594.7"; exon_number "15";
chr4	StringTie	exon	84708909	84709028	1000	-	.	gene_id "MSTRG.137594"; transcript_id "MSTRG.137594.7"; exon_number "16";
chr4	StringTie	exon	84709293	84709347	1000	-	.	gene_id "MSTRG.137594"; transcript_id "MSTRG.137594.7"; exon_number "17";
chr4	StringTie	exon	84713159	84713239	1000	-	.	gene_id "MSTRG.137594"; transcript_id "MSTRG.137594.7"; exon_number "18";
chr4	StringTie	exon	84715298	84715383	1000	-	.	gene_id "MSTRG.137594"; transcript_id "MSTRG.137594.7"; exon_number "19";
chr4	StringTie	exon	84716896	84717016	1000	-	.	gene_id "MSTRG.137594"; transcript_id "MSTRG.137594.7"; exon_number "20";
chr4	StringTie	exon	84718422	84718570	1000	-	.	gene_id "MSTRG.137594"; transcript_id "MSTRG.137594.7"; exon_number "21";
chr4	StringTie	exon	84721409	84721572	1000	-	.	gene_id "MSTRG.137594"; transcript_id "MSTRG.137594.7"; exon_number "22";
chr4	StringTie	exon	84724426	84724594	1000	-	.	gene_id "MSTRG.137594"; transcript_id "MSTRG.137594.7"; exon_number "23";
chr4	StringTie	exon	84733382	84733609	1000	-	.	gene_id "MSTRG.137594"; transcript_id "MSTRG.137594.7"; exon_number "24";
chr4	StringTie	exon	84735043	84735120	1000	-	.	gene_id "MSTRG.137594"; transcript_id "MSTRG.137594.7"; exon_number "25";
chr4	StringTie	exon	84736170	84736327	1000	-	.	gene_id "MSTRG.137594"; transcript_id "MSTRG.137594.7"; exon_number "26";
chr4	StringTie	exon	84737184	84737366	1000	-	.	gene_id "MSTRG.137594"; transcript_id "MSTRG.137594.7"; exon_number "27";
chr4	StringTie	exon	84739010	84739119	1000	-	.	gene_id "MSTRG.137594"; transcript_id "MSTRG.137594.7"; exon_number "28";
chr4	StringTie	exon	84740187	84740416	1000	-	.	gene_id "MSTRG.137594"; transcript_id "MSTRG.137594.7"; exon_number "29";
chr4	StringTie	exon	84741761	84741921	1000	-	.	gene_id "MSTRG.137594"; transcript_id "MSTRG.137594.7"; exon_number "30";
chr4	StringTie	exon	84743700	84743799	1000	-	.	gene_id "MSTRG.137594"; transcript_id "MSTRG.137594.7"; exon_number "31";
chr4	StringTie	exon	84751483	84751716	1000	-	.	gene_id "MSTRG.137594"; transcript_id "MSTRG.137594.7"; exon_number "32";
chr4	StringTie	exon	84753697	84753876	1000	-	.	gene_id "MSTRG.137594"; transcript_id "MSTRG.137594.7"; exon_number "33";
chr4	StringTie	exon	84755266	84755400	1000	-	.	gene_id "MSTRG.137594"; transcript_id "MSTRG.137594.7"; exon_number "34";
chr4	StringTie	exon	84756926	84757161	1000	-	.	gene_id "MSTRG.137594"; transcript_id "MSTRG.137594.7"; exon_number "35";
chr4	StringTie	exon	84765810	84766027	1000	-	.	gene_id "MSTRG.137594"; transcript_id "MSTRG.137594.7"; exon_number "36";
chr4	StringTie	exon	84766252	84766372	1000	-	.	gene_id "MSTRG.137594"; transcript_id "MSTRG.137594.7"; exon_number "37";
chr4	StringTie	exon	84772835	84772929	1000	-	.	gene_id "MSTRG.137594"; transcript_id "MSTRG.137594.7"; exon_number "38";
chr4	StringTie	exon	84774820	84774981	1000	-	.	gene_id "MSTRG.137594"; transcript_id "MSTRG.137594.7"; exon_number "39";
chr4	StringTie	exon	84775065	84775138	1000	-	.	gene_id "MSTRG.137594"; transcript_id "MSTRG.137594.7"; exon_number "40";
chr4	StringTie	exon	84778503	84778655	1000	-	.	gene_id "MSTRG.137594"; transcript_id "MSTRG.137594.7"; exon_number "41";
chr4	StringTie	exon	84780108	84780298	1000	-	.	gene_id "MSTRG.137594"; transcript_id "MSTRG.137594.7"; exon_number "42";
chr4	StringTie	exon	84782963	84783074	1000	-	.	gene_id "MSTRG.137594"; transcript_id "MSTRG.137594.7"; exon_number "43";
chr4	StringTie	exon	84785979	84786139	1000	-	.	gene_id "MSTRG.137594"; transcript_id "MSTRG.137594.7"; exon_number "44";
chr4	StringTie	exon	84787482	84787713	1000	-	.	gene_id "MSTRG.137594"; transcript_id "MSTRG.137594.7"; exon_number "45";
chr4	StringTie	exon	84789726	84789907	1000	-	.	gene_id "MSTRG.137594"; transcript_id "MSTRG.137594.7"; exon_number "46";
chr4	StringTie	exon	84794519	84794737	1000	-	.	gene_id "MSTRG.137594"; transcript_id "MSTRG.137594.7"; exon_number "47";
chr4	StringTie	exon	84794879	84794979	1000	-	.	gene_id "MSTRG.137594"; transcript_id "MSTRG.137594.7"; exon_number "48";
chr4	StringTie	exon	84796521	84796752	1000	-	.	gene_id "MSTRG.137594"; transcript_id "MSTRG.137594.7"; exon_number "49";
chr4	StringTie	exon	84797996	84798108	1000	-	.	gene_id "MSTRG.137594"; transcript_id "MSTRG.137594.7"; exon_number "50";
chr4	StringTie	exon	84801650	84801864	1000	-	.	gene_id "MSTRG.137594"; transcript_id "MSTRG.137594.7"; exon_number "51";
chr4	StringTie	exon	84803290	84803467	1000	-	.	gene_id "MSTRG.137594"; transcript_id "MSTRG.137594.7"; exon_number "52";
chr4	StringTie	exon	84809887	84810344	1000	-	.	gene_id "MSTRG.137594"; transcript_id "MSTRG.137594.7"; exon_number "53";
chr4	StringTie	exon	84817392	84817585	1000	-	.	gene_id "MSTRG.137594"; transcript_id "MSTRG.137594.7"; exon_number "54";
chr4	StringTie	exon	84820085	84820186	1000	-	.	gene_id "MSTRG.137594"; transcript_id "MSTRG.137594.7"; exon_number "55";
chr4	StringTie	exon	84821084	84821551	1000	-	.	gene_id "MSTRG.137594"; transcript_id "MSTRG.137594.7"; exon_number "56";
chr4	StringTie	exon	84826815	84826981	1000	-	.	gene_id "MSTRG.137594"; transcript_id "MSTRG.137594.7"; exon_number "57";
chr4	StringTie	exon	84829004	84829190	1000	-	.	gene_id "MSTRG.137594"; transcript_id "MSTRG.137594.7"; exon_number "58";
chr4	StringTie	exon	84831413	84831605	1000	-	.	gene_id "MSTRG.137594"; transcript_id "MSTRG.137594.7"; exon_number "59";
chr4	StringTie	exon	84836929	84837090	1000	-	.	gene_id "MSTRG.137594"; transcript_id "MSTRG.137594.7"; exon_number "60";
chr4	StringTie	exon	84841154	84841263	1000	-	.	gene_id "MSTRG.137594"; transcript_id "MSTRG.137594.7"; exon_number "61";
chr4	StringTie	exon	84849902	84850025	1000	-	.	gene_id "MSTRG.137594"; transcript_id "MSTRG.137594.7"; exon_number "62";
chr4	StringTie	exon	84860412	84860622	1000	-	.	gene_id "MSTRG.137594"; transcript_id "MSTRG.137594.7"; exon_number "63";
chr4	StringTie	exon	84879406	84879494	1000	-	.	gene_id "MSTRG.137594"; transcript_id "MSTRG.137594.7"; exon_number "64";
chr4	StringTie	exon	84896911	84897010	1000	-	.	gene_id "MSTRG.137594"; transcript_id "MSTRG.137594.7"; exon_number "65";
chr4	StringTie	exon	84898452	84898597	1000	-	.	gene_id "MSTRG.137594"; transcript_id "MSTRG.137594.7"; exon_number "66";
chr4	StringTie	exon	84912252	84912319	1000	-	.	gene_id "MSTRG.137594"; transcript_id "MSTRG.137594.7"; exon_number "67";
chr4	StringTie	exon	84932270	84932443	1000	-	.	gene_id "MSTRG.137594"; transcript_id "MSTRG.137594.7"; exon_number "68";
chr4	StringTie	transcript	84668867	84966790	1000	-	.	gene_id "MSTRG.137594"; transcript_id "MSTRG.137594.70";
chr4	StringTie	exon	84668867	84672991	1000	-	.	gene_id "MSTRG.137594"; transcript_id "MSTRG.137594.70"; exon_number "1";
chr4	StringTie	exon	84677199	84677396	1000	-	.	gene_id "MSTRG.137594"; transcript_id "MSTRG.137594.70"; exon_number "2";
chr4	StringTie	exon	84678168	84678279	1000	-	.	gene_id "MSTRG.137594"; transcript_id "MSTRG.137594.70"; exon_number "3";
chr4	StringTie	exon	84678904	84679242	1000	-	.	gene_id "MSTRG.137594"; transcript_id "MSTRG.137594.70"; exon_number "4";
chr4	StringTie	exon	84682374	84682470	1000	-	.	gene_id "MSTRG.137594"; transcript_id "MSTRG.137594.70"; exon_number "5";
chr4	StringTie	exon	84683943	84684125	1000	-	.	gene_id "MSTRG.137594"; transcript_id "MSTRG.137594.70"; exon_number "6";
chr4	StringTie	exon	84688086	84688265	1000	-	.	gene_id "MSTRG.137594"; transcript_id "MSTRG.137594.70"; exon_number "7";
chr4	StringTie	exon	84690506	84690664	1000	-	.	gene_id "MSTRG.137594"; transcript_id "MSTRG.137594.70"; exon_number "8";
chr4	StringTie	exon	84691631	84691785	1000	-	.	gene_id "MSTRG.137594"; transcript_id "MSTRG.137594.70"; exon_number "9";
chr4	StringTie	exon	84692885	84693032	1000	-	.	gene_id "MSTRG.137594"; transcript_id "MSTRG.137594.70"; exon_number "10";
chr4	StringTie	exon	84695970	84696182	1000	-	.	gene_id "MSTRG.137594"; transcript_id "MSTRG.137594.70"; exon_number "11";
chr4	StringTie	exon	84696732	84696823	1000	-	.	gene_id "MSTRG.137594"; transcript_id "MSTRG.137594.70"; exon_number "12";
chr4	StringTie	exon	84702353	84702506	1000	-	.	gene_id "MSTRG.137594"; transcript_id "MSTRG.137594.70"; exon_number "13";
chr4	StringTie	exon	84704338	84704444	1000	-	.	gene_id "MSTRG.137594"; transcript_id "MSTRG.137594.70"; exon_number "14";
chr4	StringTie	exon	84705394	84705511	1000	-	.	gene_id "MSTRG.137594"; transcript_id "MSTRG.137594.70"; exon_number "15";
chr4	StringTie	exon	84708909	84709028	1000	-	.	gene_id "MSTRG.137594"; transcript_id "MSTRG.137594.70"; exon_number "16";
chr4	StringTie	exon	84709293	84709347	1000	-	.	gene_id "MSTRG.137594"; transcript_id "MSTRG.137594.70"; exon_number "17";
chr4	StringTie	exon	84713159	84713239	1000	-	.	gene_id "MSTRG.137594"; transcript_id "MSTRG.137594.70"; exon_number "18";
chr4	StringTie	exon	84715298	84715383	1000	-	.	gene_id "MSTRG.137594"; transcript_id "MSTRG.137594.70"; exon_number "19";
chr4	StringTie	exon	84716896	84717016	1000	-	.	gene_id "MSTRG.137594"; transcript_id "MSTRG.137594.70"; exon_number "20";
chr4	StringTie	exon	84718422	84718570	1000	-	.	gene_id "MSTRG.137594"; transcript_id "MSTRG.137594.70"; exon_number "21";
chr4	StringTie	exon	84721409	84721572	1000	-	.	gene_id "MSTRG.137594"; transcript_id "MSTRG.137594.70"; exon_number "22";
chr4	StringTie	exon	84724426	84724594	1000	-	.	gene_id "MSTRG.137594"; transcript_id "MSTRG.137594.70"; exon_number "23";
chr4	StringTie	exon	84733382	84733609	1000	-	.	gene_id "MSTRG.137594"; transcript_id "MSTRG.137594.70"; exon_number "24";
chr4	StringTie	exon	84735043	84735120	1000	-	.	gene_id "MSTRG.137594"; transcript_id "MSTRG.137594.70"; exon_number "25";
chr4	StringTie	exon	84736170	84736327	1000	-	.	gene_id "MSTRG.137594"; transcript_id "MSTRG.137594.70"; exon_number "26";
chr4	StringTie	exon	84737184	84737366	1000	-	.	gene_id "MSTRG.137594"; transcript_id "MSTRG.137594.70"; exon_number "27";
chr4	StringTie	exon	84739010	84739119	1000	-	.	gene_id "MSTRG.137594"; transcript_id "MSTRG.137594.70"; exon_number "28";
chr4	StringTie	exon	84740187	84740416	1000	-	.	gene_id "MSTRG.137594"; transcript_id "MSTRG.137594.70"; exon_number "29";
chr4	StringTie	exon	84741761	84741921	1000	-	.	gene_id "MSTRG.137594"; transcript_id "MSTRG.137594.70"; exon_number "30";
chr4	StringTie	exon	84743700	84743799	1000	-	.	gene_id "MSTRG.137594"; transcript_id "MSTRG.137594.70"; exon_number "31";
chr4	StringTie	exon	84751483	84751716	1000	-	.	gene_id "MSTRG.137594"; transcript_id "MSTRG.137594.70"; exon_number "32";
chr4	StringTie	exon	84753697	84753876	1000	-	.	gene_id "MSTRG.137594"; transcript_id "MSTRG.137594.70"; exon_number "33";
chr4	StringTie	exon	84755266	84755400	1000	-	.	gene_id "MSTRG.137594"; transcript_id "MSTRG.137594.70"; exon_number "34";
chr4	StringTie	exon	84756926	84757161	1000	-	.	gene_id "MSTRG.137594"; transcript_id "MSTRG.137594.70"; exon_number "35";
chr4	StringTie	exon	84765810	84766027	1000	-	.	gene_id "MSTRG.137594"; transcript_id "MSTRG.137594.70"; exon_number "36";
chr4	StringTie	exon	84766252	84766372	1000	-	.	gene_id "MSTRG.137594"; transcript_id "MSTRG.137594.70"; exon_number "37";
chr4	StringTie	exon	84772835	84772929	1000	-	.	gene_id "MSTRG.137594"; transcript_id "MSTRG.137594.70"; exon_number "38";
chr4	StringTie	exon	84774820	84774981	1000	-	.	gene_id "MSTRG.137594"; transcript_id "MSTRG.137594.70"; exon_number "39";
chr4	StringTie	exon	84775065	84775138	1000	-	.	gene_id "MSTRG.137594"; transcript_id "MSTRG.137594.70"; exon_number "40";
chr4	StringTie	exon	84778503	84778655	1000	-	.	gene_id "MSTRG.137594"; transcript_id "MSTRG.137594.70"; exon_number "41";
chr4	StringTie	exon	84780108	84780254	1000	-	.	gene_id "MSTRG.137594"; transcript_id "MSTRG.137594.70"; exon_number "42";
chr4	StringTie	exon	84782963	84783074	1000	-	.	gene_id "MSTRG.137594"; transcript_id "MSTRG.137594.70"; exon_number "43";
chr4	StringTie	exon	84785979	84786139	1000	-	.	gene_id "MSTRG.137594"; transcript_id "MSTRG.137594.70"; exon_number "44";
chr4	StringTie	exon	84787482	84787713	1000	-	.	gene_id "MSTRG.137594"; transcript_id "MSTRG.137594.70"; exon_number "45";
chr4	StringTie	exon	84789726	84789907	1000	-	.	gene_id "MSTRG.137594"; transcript_id "MSTRG.137594.70"; exon_number "46";
chr4	StringTie	exon	84794519	84794737	1000	-	.	gene_id "MSTRG.137594"; transcript_id "MSTRG.137594.70"; exon_number "47";
chr4	StringTie	exon	84794879	84794979	1000	-	.	gene_id "MSTRG.137594"; transcript_id "MSTRG.137594.70"; exon_number "48";
chr4	StringTie	exon	84796521	84796752	1000	-	.	gene_id "MSTRG.137594"; transcript_id "MSTRG.137594.70"; exon_number "49";
chr4	StringTie	exon	84797996	84798108	1000	-	.	gene_id "MSTRG.137594"; transcript_id "MSTRG.137594.70"; exon_number "50";
chr4	StringTie	exon	84801650	84801864	1000	-	.	gene_id "MSTRG.137594"; transcript_id "MSTRG.137594.70"; exon_number "51";
chr4	StringTie	exon	84803290	84803467	1000	-	.	gene_id "MSTRG.137594"; transcript_id "MSTRG.137594.70"; exon_number "52";
chr4	StringTie	exon	84808334	84810344	1000	-	.	gene_id "MSTRG.137594"; transcript_id "MSTRG.137594.70"; exon_number "53";
chr4	StringTie	exon	84817392	84817585	1000	-	.	gene_id "MSTRG.137594"; transcript_id "MSTRG.137594.70"; exon_number "54";
chr4	StringTie	exon	84820085	84820186	1000	-	.	gene_id "MSTRG.137594"; transcript_id "MSTRG.137594.70"; exon_number "55";
chr4	StringTie	exon	84821084	84821551	1000	-	.	gene_id "MSTRG.137594"; transcript_id "MSTRG.137594.70"; exon_number "56";
chr4	StringTie	exon	84826815	84826981	1000	-	.	gene_id "MSTRG.137594"; transcript_id "MSTRG.137594.70"; exon_number "57";
chr4	StringTie	exon	84829004	84829190	1000	-	.	gene_id "MSTRG.137594"; transcript_id "MSTRG.137594.70"; exon_number "58";
chr4	StringTie	exon	84831413	84831605	1000	-	.	gene_id "MSTRG.137594"; transcript_id "MSTRG.137594.70"; exon_number "59";
chr4	StringTie	exon	84836929	84837090	1000	-	.	gene_id "MSTRG.137594"; transcript_id "MSTRG.137594.70"; exon_number "60";
chr4	StringTie	exon	84841154	84841263	1000	-	.	gene_id "MSTRG.137594"; transcript_id "MSTRG.137594.70"; exon_number "61";
chr4	StringTie	exon	84849902	84850025	1000	-	.	gene_id "MSTRG.137594"; transcript_id "MSTRG.137594.70"; exon_number "62";
chr4	StringTie	exon	84860412	84860622	1000	-	.	gene_id "MSTRG.137594"; transcript_id "MSTRG.137594.70"; exon_number "63";
chr4	StringTie	exon	84896911	84897010	1000	-	.	gene_id "MSTRG.137594"; transcript_id "MSTRG.137594.70"; exon_number "64";
chr4	StringTie	exon	84966209	84966790	1000	-	.	gene_id "MSTRG.137594"; transcript_id "MSTRG.137594.70"; exon_number "65";
chr4	StringTie	transcript	84668867	84966789	1000	-	.	gene_id "MSTRG.137594"; transcript_id "MSTRG.137594.71";
chr4	StringTie	exon	84668867	84672991	1000	-	.	gene_id "MSTRG.137594"; transcript_id "MSTRG.137594.71"; exon_number "1";
chr4	StringTie	exon	84677199	84677396	1000	-	.	gene_id "MSTRG.137594"; transcript_id "MSTRG.137594.71"; exon_number "2";
chr4	StringTie	exon	84678168	84678279	1000	-	.	gene_id "MSTRG.137594"; transcript_id "MSTRG.137594.71"; exon_number "3";
chr4	StringTie	exon	84678919	84679242	1000	-	.	gene_id "MSTRG.137594"; transcript_id "MSTRG.137594.71"; exon_number "4";
chr4	StringTie	exon	84682374	84682470	1000	-	.	gene_id "MSTRG.137594"; transcript_id "MSTRG.137594.71"; exon_number "5";
chr4	StringTie	exon	84683943	84684125	1000	-	.	gene_id "MSTRG.137594"; transcript_id "MSTRG.137594.71"; exon_number "6";
chr4	StringTie	exon	84688086	84688265	1000	-	.	gene_id "MSTRG.137594"; transcript_id "MSTRG.137594.71"; exon_number "7";
chr4	StringTie	exon	84690506	84690664	1000	-	.	gene_id "MSTRG.137594"; transcript_id "MSTRG.137594.71"; exon_number "8";
chr4	StringTie	exon	84691631	84691785	1000	-	.	gene_id "MSTRG.137594"; transcript_id "MSTRG.137594.71"; exon_number "9";
chr4	StringTie	exon	84692885	84693032	1000	-	.	gene_id "MSTRG.137594"; transcript_id "MSTRG.137594.71"; exon_number "10";
chr4	StringTie	exon	84695970	84696182	1000	-	.	gene_id "MSTRG.137594"; transcript_id "MSTRG.137594.71"; exon_number "11";
chr4	StringTie	exon	84696732	84696823	1000	-	.	gene_id "MSTRG.137594"; transcript_id "MSTRG.137594.71"; exon_number "12";
chr4	StringTie	exon	84702353	84702506	1000	-	.	gene_id "MSTRG.137594"; transcript_id "MSTRG.137594.71"; exon_number "13";
chr4	StringTie	exon	84704338	84704444	1000	-	.	gene_id "MSTRG.137594"; transcript_id "MSTRG.137594.71"; exon_number "14";
chr4	StringTie	exon	84705394	84705511	1000	-	.	gene_id "MSTRG.137594"; transcript_id "MSTRG.137594.71"; exon_number "15";
chr4	StringTie	exon	84708909	84709028	1000	-	.	gene_id "MSTRG.137594"; transcript_id "MSTRG.137594.71"; exon_number "16";
chr4	StringTie	exon	84709293	84709347	1000	-	.	gene_id "MSTRG.137594"; transcript_id "MSTRG.137594.71"; exon_number "17";
chr4	StringTie	exon	84713159	84713239	1000	-	.	gene_id "MSTRG.137594"; transcript_id "MSTRG.137594.71"; exon_number "18";
chr4	StringTie	exon	84715298	84715383	1000	-	.	gene_id "MSTRG.137594"; transcript_id "MSTRG.137594.71"; exon_number "19";
chr4	StringTie	exon	84716896	84717016	1000	-	.	gene_id "MSTRG.137594"; transcript_id "MSTRG.137594.71"; exon_number "20";
chr4	StringTie	exon	84718422	84718570	1000	-	.	gene_id "MSTRG.137594"; transcript_id "MSTRG.137594.71"; exon_number "21";
chr4	StringTie	exon	84721409	84721572	1000	-	.	gene_id "MSTRG.137594"; transcript_id "MSTRG.137594.71"; exon_number "22";
chr4	StringTie	exon	84724426	84724594	1000	-	.	gene_id "MSTRG.137594"; transcript_id "MSTRG.137594.71"; exon_number "23";
chr4	StringTie	exon	84726861	84726911	1000	-	.	gene_id "MSTRG.137594"; transcript_id "MSTRG.137594.71"; exon_number "24";
chr4	StringTie	exon	84733382	84733609	1000	-	.	gene_id "MSTRG.137594"; transcript_id "MSTRG.137594.71"; exon_number "25";
chr4	StringTie	exon	84735043	84735120	1000	-	.	gene_id "MSTRG.137594"; transcript_id "MSTRG.137594.71"; exon_number "26";
chr4	StringTie	exon	84736170	84736327	1000	-	.	gene_id "MSTRG.137594"; transcript_id "MSTRG.137594.71"; exon_number "27";
chr4	StringTie	exon	84737184	84737366	1000	-	.	gene_id "MSTRG.137594"; transcript_id "MSTRG.137594.71"; exon_number "28";
chr4	StringTie	exon	84739010	84739119	1000	-	.	gene_id "MSTRG.137594"; transcript_id "MSTRG.137594.71"; exon_number "29";
chr4	StringTie	exon	84740187	84740416	1000	-	.	gene_id "MSTRG.137594"; transcript_id "MSTRG.137594.71"; exon_number "30";
chr4	StringTie	exon	84741761	84741921	1000	-	.	gene_id "MSTRG.137594"; transcript_id "MSTRG.137594.71"; exon_number "31";
chr4	StringTie	exon	84743700	84743799	1000	-	.	gene_id "MSTRG.137594"; transcript_id "MSTRG.137594.71"; exon_number "32";
chr4	StringTie	exon	84751483	84751716	1000	-	.	gene_id "MSTRG.137594"; transcript_id "MSTRG.137594.71"; exon_number "33";
chr4	StringTie	exon	84753697	84753876	1000	-	.	gene_id "MSTRG.137594"; transcript_id "MSTRG.137594.71"; exon_number "34";
chr4	StringTie	exon	84755266	84755400	1000	-	.	gene_id "MSTRG.137594"; transcript_id "MSTRG.137594.71"; exon_number "35";
chr4	StringTie	exon	84756971	84757161	1000	-	.	gene_id "MSTRG.137594"; transcript_id "MSTRG.137594.71"; exon_number "36";
chr4	StringTie	exon	84765810	84766027	1000	-	.	gene_id "MSTRG.137594"; transcript_id "MSTRG.137594.71"; exon_number "37";
chr4	StringTie	exon	84766252	84766372	1000	-	.	gene_id "MSTRG.137594"; transcript_id "MSTRG.137594.71"; exon_number "38";
chr4	StringTie	exon	84772835	84772929	1000	-	.	gene_id "MSTRG.137594"; transcript_id "MSTRG.137594.71"; exon_number "39";
chr4	StringTie	exon	84774820	84774981	1000	-	.	gene_id "MSTRG.137594"; transcript_id "MSTRG.137594.71"; exon_number "40";
chr4	StringTie	exon	84775065	84775138	1000	-	.	gene_id "MSTRG.137594"; transcript_id "MSTRG.137594.71"; exon_number "41";
chr4	StringTie	exon	84778503	84778655	1000	-	.	gene_id "MSTRG.137594"; transcript_id "MSTRG.137594.71"; exon_number "42";
chr4	StringTie	exon	84780108	84780298	1000	-	.	gene_id "MSTRG.137594"; transcript_id "MSTRG.137594.71"; exon_number "43";
chr4	StringTie	exon	84782963	84783074	1000	-	.	gene_id "MSTRG.137594"; transcript_id "MSTRG.137594.71"; exon_number "44";
chr4	StringTie	exon	84785979	84786139	1000	-	.	gene_id "MSTRG.137594"; transcript_id "MSTRG.137594.71"; exon_number "45";
chr4	StringTie	exon	84787482	84787713	1000	-	.	gene_id "MSTRG.137594"; transcript_id "MSTRG.137594.71"; exon_number "46";
chr4	StringTie	exon	84789726	84789907	1000	-	.	gene_id "MSTRG.137594"; transcript_id "MSTRG.137594.71"; exon_number "47";
chr4	StringTie	exon	84794519	84794737	1000	-	.	gene_id "MSTRG.137594"; transcript_id "MSTRG.137594.71"; exon_number "48";
chr4	StringTie	exon	84794879	84794979	1000	-	.	gene_id "MSTRG.137594"; transcript_id "MSTRG.137594.71"; exon_number "49";
chr4	StringTie	exon	84796521	84796752	1000	-	.	gene_id "MSTRG.137594"; transcript_id "MSTRG.137594.71"; exon_number "50";
chr4	StringTie	exon	84797996	84798108	1000	-	.	gene_id "MSTRG.137594"; transcript_id "MSTRG.137594.71"; exon_number "51";
chr4	StringTie	exon	84801650	84801864	1000	-	.	gene_id "MSTRG.137594"; transcript_id "MSTRG.137594.71"; exon_number "52";
chr4	StringTie	exon	84803290	84803467	1000	-	.	gene_id "MSTRG.137594"; transcript_id "MSTRG.137594.71"; exon_number "53";
chr4	StringTie	exon	84809887	84810344	1000	-	.	gene_id "MSTRG.137594"; transcript_id "MSTRG.137594.71"; exon_number "54";
chr4	StringTie	exon	84817392	84817585	1000	-	.	gene_id "MSTRG.137594"; transcript_id "MSTRG.137594.71"; exon_number "55";
chr4	StringTie	exon	84820085	84820186	1000	-	.	gene_id "MSTRG.137594"; transcript_id "MSTRG.137594.71"; exon_number "56";
chr4	StringTie	exon	84821084	84821551	1000	-	.	gene_id "MSTRG.137594"; transcript_id "MSTRG.137594.71"; exon_number "57";
chr4	StringTie	exon	84826815	84826981	1000	-	.	gene_id "MSTRG.137594"; transcript_id "MSTRG.137594.71"; exon_number "58";
chr4	StringTie	exon	84829004	84829190	1000	-	.	gene_id "MSTRG.137594"; transcript_id "MSTRG.137594.71"; exon_number "59";
chr4	StringTie	exon	84831413	84831605	1000	-	.	gene_id "MSTRG.137594"; transcript_id "MSTRG.137594.71"; exon_number "60";
chr4	StringTie	exon	84836929	84837090	1000	-	.	gene_id "MSTRG.137594"; transcript_id "MSTRG.137594.71"; exon_number "61";
chr4	StringTie	exon	84841154	84841263	1000	-	.	gene_id "MSTRG.137594"; transcript_id "MSTRG.137594.71"; exon_number "62";
chr4	StringTie	exon	84849902	84850025	1000	-	.	gene_id "MSTRG.137594"; transcript_id "MSTRG.137594.71"; exon_number "63";
chr4	StringTie	exon	84860412	84860622	1000	-	.	gene_id "MSTRG.137594"; transcript_id "MSTRG.137594.71"; exon_number "64";
chr4	StringTie	exon	84896911	84897010	1000	-	.	gene_id "MSTRG.137594"; transcript_id "MSTRG.137594.71"; exon_number "65";
chr4	StringTie	exon	84932270	84932363	1000	-	.	gene_id "MSTRG.137594"; transcript_id "MSTRG.137594.71"; exon_number "66";
chr4	StringTie	exon	84966209	84966789	1000	-	.	gene_id "MSTRG.137594"; transcript_id "MSTRG.137594.71"; exon_number "67";
chr4	StringTie	transcript	84668881	84966789	1000	-	.	gene_id "MSTRG.137594"; transcript_id "MSTRG.137594.72";
chr4	StringTie	exon	84668881	84672991	1000	-	.	gene_id "MSTRG.137594"; transcript_id "MSTRG.137594.72"; exon_number "1";
chr4	StringTie	exon	84677199	84677396	1000	-	.	gene_id "MSTRG.137594"; transcript_id "MSTRG.137594.72"; exon_number "2";
chr4	StringTie	exon	84678168	84678279	1000	-	.	gene_id "MSTRG.137594"; transcript_id "MSTRG.137594.72"; exon_number "3";
chr4	StringTie	exon	84678919	84679242	1000	-	.	gene_id "MSTRG.137594"; transcript_id "MSTRG.137594.72"; exon_number "4";
chr4	StringTie	exon	84682374	84682470	1000	-	.	gene_id "MSTRG.137594"; transcript_id "MSTRG.137594.72"; exon_number "5";
chr4	StringTie	exon	84683943	84684125	1000	-	.	gene_id "MSTRG.137594"; transcript_id "MSTRG.137594.72"; exon_number "6";
chr4	StringTie	exon	84688086	84688265	1000	-	.	gene_id "MSTRG.137594"; transcript_id "MSTRG.137594.72"; exon_number "7";
chr4	StringTie	exon	84690506	84690664	1000	-	.	gene_id "MSTRG.137594"; transcript_id "MSTRG.137594.72"; exon_number "8";
chr4	StringTie	exon	84691631	84691785	1000	-	.	gene_id "MSTRG.137594"; transcript_id "MSTRG.137594.72"; exon_number "9";
chr4	StringTie	exon	84692885	84693032	1000	-	.	gene_id "MSTRG.137594"; transcript_id "MSTRG.137594.72"; exon_number "10";
chr4	StringTie	exon	84695970	84696182	1000	-	.	gene_id "MSTRG.137594"; transcript_id "MSTRG.137594.72"; exon_number "11";
chr4	StringTie	exon	84696732	84696823	1000	-	.	gene_id "MSTRG.137594"; transcript_id "MSTRG.137594.72"; exon_number "12";
chr4	StringTie	exon	84702353	84702506	1000	-	.	gene_id "MSTRG.137594"; transcript_id "MSTRG.137594.72"; exon_number "13";
chr4	StringTie	exon	84704338	84704444	1000	-	.	gene_id "MSTRG.137594"; transcript_id "MSTRG.137594.72"; exon_number "14";
chr4	StringTie	exon	84705394	84705511	1000	-	.	gene_id "MSTRG.137594"; transcript_id "MSTRG.137594.72"; exon_number "15";
chr4	StringTie	exon	84708909	84709028	1000	-	.	gene_id "MSTRG.137594"; transcript_id "MSTRG.137594.72"; exon_number "16";
chr4	StringTie	exon	84709293	84709347	1000	-	.	gene_id "MSTRG.137594"; transcript_id "MSTRG.137594.72"; exon_number "17";
chr4	StringTie	exon	84713159	84713239	1000	-	.	gene_id "MSTRG.137594"; transcript_id "MSTRG.137594.72"; exon_number "18";
chr4	StringTie	exon	84715298	84715383	1000	-	.	gene_id "MSTRG.137594"; transcript_id "MSTRG.137594.72"; exon_number "19";
chr4	StringTie	exon	84716896	84717016	1000	-	.	gene_id "MSTRG.137594"; transcript_id "MSTRG.137594.72"; exon_number "20";
chr4	StringTie	exon	84718422	84718570	1000	-	.	gene_id "MSTRG.137594"; transcript_id "MSTRG.137594.72"; exon_number "21";
chr4	StringTie	exon	84721409	84721572	1000	-	.	gene_id "MSTRG.137594"; transcript_id "MSTRG.137594.72"; exon_number "22";
chr4	StringTie	exon	84724426	84724594	1000	-	.	gene_id "MSTRG.137594"; transcript_id "MSTRG.137594.72"; exon_number "23";
chr4	StringTie	exon	84726861	84726911	1000	-	.	gene_id "MSTRG.137594"; transcript_id "MSTRG.137594.72"; exon_number "24";
chr4	StringTie	exon	84733382	84733603	1000	-	.	gene_id "MSTRG.137594"; transcript_id "MSTRG.137594.72"; exon_number "25";
chr4	StringTie	exon	84735043	84735120	1000	-	.	gene_id "MSTRG.137594"; transcript_id "MSTRG.137594.72"; exon_number "26";
chr4	StringTie	exon	84736170	84736327	1000	-	.	gene_id "MSTRG.137594"; transcript_id "MSTRG.137594.72"; exon_number "27";
chr4	StringTie	exon	84737184	84737366	1000	-	.	gene_id "MSTRG.137594"; transcript_id "MSTRG.137594.72"; exon_number "28";
chr4	StringTie	exon	84739010	84739119	1000	-	.	gene_id "MSTRG.137594"; transcript_id "MSTRG.137594.72"; exon_number "29";
chr4	StringTie	exon	84740187	84740416	1000	-	.	gene_id "MSTRG.137594"; transcript_id "MSTRG.137594.72"; exon_number "30";
chr4	StringTie	exon	84741761	84741921	1000	-	.	gene_id "MSTRG.137594"; transcript_id "MSTRG.137594.72"; exon_number "31";
chr4	StringTie	exon	84743700	84743799	1000	-	.	gene_id "MSTRG.137594"; transcript_id "MSTRG.137594.72"; exon_number "32";
chr4	StringTie	exon	84751483	84751716	1000	-	.	gene_id "MSTRG.137594"; transcript_id "MSTRG.137594.72"; exon_number "33";
chr4	StringTie	exon	84753697	84753876	1000	-	.	gene_id "MSTRG.137594"; transcript_id "MSTRG.137594.72"; exon_number "34";
chr4	StringTie	exon	84755266	84755400	1000	-	.	gene_id "MSTRG.137594"; transcript_id "MSTRG.137594.72"; exon_number "35";
chr4	StringTie	exon	84756926	84757161	1000	-	.	gene_id "MSTRG.137594"; transcript_id "MSTRG.137594.72"; exon_number "36";
chr4	StringTie	exon	84765810	84766027	1000	-	.	gene_id "MSTRG.137594"; transcript_id "MSTRG.137594.72"; exon_number "37";
chr4	StringTie	exon	84766252	84766372	1000	-	.	gene_id "MSTRG.137594"; transcript_id "MSTRG.137594.72"; exon_number "38";
chr4	StringTie	exon	84772835	84772929	1000	-	.	gene_id "MSTRG.137594"; transcript_id "MSTRG.137594.72"; exon_number "39";
chr4	StringTie	exon	84774820	84774981	1000	-	.	gene_id "MSTRG.137594"; transcript_id "MSTRG.137594.72"; exon_number "40";
chr4	StringTie	exon	84775065	84775138	1000	-	.	gene_id "MSTRG.137594"; transcript_id "MSTRG.137594.72"; exon_number "41";
chr4	StringTie	exon	84778503	84778655	1000	-	.	gene_id "MSTRG.137594"; transcript_id "MSTRG.137594.72"; exon_number "42";
chr4	StringTie	exon	84780108	84780298	1000	-	.	gene_id "MSTRG.137594"; transcript_id "MSTRG.137594.72"; exon_number "43";
chr4	StringTie	exon	84782963	84783074	1000	-	.	gene_id "MSTRG.137594"; transcript_id "MSTRG.137594.72"; exon_number "44";
chr4	StringTie	exon	84785979	84786139	1000	-	.	gene_id "MSTRG.137594"; transcript_id "MSTRG.137594.72"; exon_number "45";
chr4	StringTie	exon	84787482	84787713	1000	-	.	gene_id "MSTRG.137594"; transcript_id "MSTRG.137594.72"; exon_number "46";
chr4	StringTie	exon	84789726	84789907	1000	-	.	gene_id "MSTRG.137594"; transcript_id "MSTRG.137594.72"; exon_number "47";
chr4	StringTie	exon	84794519	84794737	1000	-	.	gene_id "MSTRG.137594"; transcript_id "MSTRG.137594.72"; exon_number "48";
chr4	StringTie	exon	84794879	84794979	1000	-	.	gene_id "MSTRG.137594"; transcript_id "MSTRG.137594.72"; exon_number "49";
chr4	StringTie	exon	84796521	84796752	1000	-	.	gene_id "MSTRG.137594"; transcript_id "MSTRG.137594.72"; exon_number "50";
chr4	StringTie	exon	84797996	84798108	1000	-	.	gene_id "MSTRG.137594"; transcript_id "MSTRG.137594.72"; exon_number "51";
chr4	StringTie	exon	84801650	84801864	1000	-	.	gene_id "MSTRG.137594"; transcript_id "MSTRG.137594.72"; exon_number "52";
chr4	StringTie	exon	84803290	84803467	1000	-	.	gene_id "MSTRG.137594"; transcript_id "MSTRG.137594.72"; exon_number "53";
chr4	StringTie	exon	84808334	84810344	1000	-	.	gene_id "MSTRG.137594"; transcript_id "MSTRG.137594.72"; exon_number "54";
chr4	StringTie	exon	84817392	84817585	1000	-	.	gene_id "MSTRG.137594"; transcript_id "MSTRG.137594.72"; exon_number "55";
chr4	StringTie	exon	84820085	84820186	1000	-	.	gene_id "MSTRG.137594"; transcript_id "MSTRG.137594.72"; exon_number "56";
chr4	StringTie	exon	84821084	84821551	1000	-	.	gene_id "MSTRG.137594"; transcript_id "MSTRG.137594.72"; exon_number "57";
chr4	StringTie	exon	84826815	84826981	1000	-	.	gene_id "MSTRG.137594"; transcript_id "MSTRG.137594.72"; exon_number "58";
chr4	StringTie	exon	84829004	84829190	1000	-	.	gene_id "MSTRG.137594"; transcript_id "MSTRG.137594.72"; exon_number "59";
chr4	StringTie	exon	84831413	84831605	1000	-	.	gene_id "MSTRG.137594"; transcript_id "MSTRG.137594.72"; exon_number "60";
chr4	StringTie	exon	84836929	84837090	1000	-	.	gene_id "MSTRG.137594"; transcript_id "MSTRG.137594.72"; exon_number "61";
chr4	StringTie	exon	84841154	84841263	1000	-	.	gene_id "MSTRG.137594"; transcript_id "MSTRG.137594.72"; exon_number "62";
chr4	StringTie	exon	84849902	84850025	1000	-	.	gene_id "MSTRG.137594"; transcript_id "MSTRG.137594.72"; exon_number "63";
chr4	StringTie	exon	84860412	84860622	1000	-	.	gene_id "MSTRG.137594"; transcript_id "MSTRG.137594.72"; exon_number "64";
chr4	StringTie	exon	84896911	84897010	1000	-	.	gene_id "MSTRG.137594"; transcript_id "MSTRG.137594.72"; exon_number "65";
chr4	StringTie	exon	84932270	84932363	1000	-	.	gene_id "MSTRG.137594"; transcript_id "MSTRG.137594.72"; exon_number "66";
chr4	StringTie	exon	84966209	84966789	1000	-	.	gene_id "MSTRG.137594"; transcript_id "MSTRG.137594.72"; exon_number "67";
chr4	StringTie	transcript	84668894	84860622	1000	-	.	gene_id "MSTRG.137594"; transcript_id "MSTRG.137594.73";
chr4	StringTie	exon	84668894	84672991	1000	-	.	gene_id "MSTRG.137594"; transcript_id "MSTRG.137594.73"; exon_number "1";
chr4	StringTie	exon	84677199	84677396	1000	-	.	gene_id "MSTRG.137594"; transcript_id "MSTRG.137594.73"; exon_number "2";
chr4	StringTie	exon	84678168	84678279	1000	-	.	gene_id "MSTRG.137594"; transcript_id "MSTRG.137594.73"; exon_number "3";
chr4	StringTie	exon	84678904	84679242	1000	-	.	gene_id "MSTRG.137594"; transcript_id "MSTRG.137594.73"; exon_number "4";
chr4	StringTie	exon	84682374	84682470	1000	-	.	gene_id "MSTRG.137594"; transcript_id "MSTRG.137594.73"; exon_number "5";
chr4	StringTie	exon	84683943	84684125	1000	-	.	gene_id "MSTRG.137594"; transcript_id "MSTRG.137594.73"; exon_number "6";
chr4	StringTie	exon	84688086	84688265	1000	-	.	gene_id "MSTRG.137594"; transcript_id "MSTRG.137594.73"; exon_number "7";
chr4	StringTie	exon	84690506	84690664	1000	-	.	gene_id "MSTRG.137594"; transcript_id "MSTRG.137594.73"; exon_number "8";
chr4	StringTie	exon	84691631	84691785	1000	-	.	gene_id "MSTRG.137594"; transcript_id "MSTRG.137594.73"; exon_number "9";
chr4	StringTie	exon	84692885	84693032	1000	-	.	gene_id "MSTRG.137594"; transcript_id "MSTRG.137594.73"; exon_number "10";
chr4	StringTie	exon	84695970	84696182	1000	-	.	gene_id "MSTRG.137594"; transcript_id "MSTRG.137594.73"; exon_number "11";
chr4	StringTie	exon	84696732	84696823	1000	-	.	gene_id "MSTRG.137594"; transcript_id "MSTRG.137594.73"; exon_number "12";
chr4	StringTie	exon	84702353	84702506	1000	-	.	gene_id "MSTRG.137594"; transcript_id "MSTRG.137594.73"; exon_number "13";
chr4	StringTie	exon	84704338	84704444	1000	-	.	gene_id "MSTRG.137594"; transcript_id "MSTRG.137594.73"; exon_number "14";
chr4	StringTie	exon	84705394	84705511	1000	-	.	gene_id "MSTRG.137594"; transcript_id "MSTRG.137594.73"; exon_number "15";
chr4	StringTie	exon	84708909	84709028	1000	-	.	gene_id "MSTRG.137594"; transcript_id "MSTRG.137594.73"; exon_number "16";
chr4	StringTie	exon	84709293	84709347	1000	-	.	gene_id "MSTRG.137594"; transcript_id "MSTRG.137594.73"; exon_number "17";
chr4	StringTie	exon	84713159	84713239	1000	-	.	gene_id "MSTRG.137594"; transcript_id "MSTRG.137594.73"; exon_number "18";
chr4	StringTie	exon	84715298	84715383	1000	-	.	gene_id "MSTRG.137594"; transcript_id "MSTRG.137594.73"; exon_number "19";
chr4	StringTie	exon	84716896	84717016	1000	-	.	gene_id "MSTRG.137594"; transcript_id "MSTRG.137594.73"; exon_number "20";
chr4	StringTie	exon	84718422	84718570	1000	-	.	gene_id "MSTRG.137594"; transcript_id "MSTRG.137594.73"; exon_number "21";
chr4	StringTie	exon	84721409	84721572	1000	-	.	gene_id "MSTRG.137594"; transcript_id "MSTRG.137594.73"; exon_number "22";
chr4	StringTie	exon	84724426	84724594	1000	-	.	gene_id "MSTRG.137594"; transcript_id "MSTRG.137594.73"; exon_number "23";
chr4	StringTie	exon	84733382	84733609	1000	-	.	gene_id "MSTRG.137594"; transcript_id "MSTRG.137594.73"; exon_number "24";
chr4	StringTie	exon	84735043	84735120	1000	-	.	gene_id "MSTRG.137594"; transcript_id "MSTRG.137594.73"; exon_number "25";
chr4	StringTie	exon	84736170	84736327	1000	-	.	gene_id "MSTRG.137594"; transcript_id "MSTRG.137594.73"; exon_number "26";
chr4	StringTie	exon	84737184	84737366	1000	-	.	gene_id "MSTRG.137594"; transcript_id "MSTRG.137594.73"; exon_number "27";
chr4	StringTie	exon	84739010	84739119	1000	-	.	gene_id "MSTRG.137594"; transcript_id "MSTRG.137594.73"; exon_number "28";
chr4	StringTie	exon	84740187	84740416	1000	-	.	gene_id "MSTRG.137594"; transcript_id "MSTRG.137594.73"; exon_number "29";
chr4	StringTie	exon	84741761	84741921	1000	-	.	gene_id "MSTRG.137594"; transcript_id "MSTRG.137594.73"; exon_number "30";
chr4	StringTie	exon	84743700	84743799	1000	-	.	gene_id "MSTRG.137594"; transcript_id "MSTRG.137594.73"; exon_number "31";
chr4	StringTie	exon	84751483	84751716	1000	-	.	gene_id "MSTRG.137594"; transcript_id "MSTRG.137594.73"; exon_number "32";
chr4	StringTie	exon	84753697	84753876	1000	-	.	gene_id "MSTRG.137594"; transcript_id "MSTRG.137594.73"; exon_number "33";
chr4	StringTie	exon	84755266	84755400	1000	-	.	gene_id "MSTRG.137594"; transcript_id "MSTRG.137594.73"; exon_number "34";
chr4	StringTie	exon	84756971	84757161	1000	-	.	gene_id "MSTRG.137594"; transcript_id "MSTRG.137594.73"; exon_number "35";
chr4	StringTie	exon	84765810	84766027	1000	-	.	gene_id "MSTRG.137594"; transcript_id "MSTRG.137594.73"; exon_number "36";
chr4	StringTie	exon	84766252	84766372	1000	-	.	gene_id "MSTRG.137594"; transcript_id "MSTRG.137594.73"; exon_number "37";
chr4	StringTie	exon	84772835	84772929	1000	-	.	gene_id "MSTRG.137594"; transcript_id "MSTRG.137594.73"; exon_number "38";
chr4	StringTie	exon	84774820	84774981	1000	-	.	gene_id "MSTRG.137594"; transcript_id "MSTRG.137594.73"; exon_number "39";
chr4	StringTie	exon	84775065	84775138	1000	-	.	gene_id "MSTRG.137594"; transcript_id "MSTRG.137594.73"; exon_number "40";
chr4	StringTie	exon	84778503	84778655	1000	-	.	gene_id "MSTRG.137594"; transcript_id "MSTRG.137594.73"; exon_number "41";
chr4	StringTie	exon	84780108	84780298	1000	-	.	gene_id "MSTRG.137594"; transcript_id "MSTRG.137594.73"; exon_number "42";
chr4	StringTie	exon	84782963	84783074	1000	-	.	gene_id "MSTRG.137594"; transcript_id "MSTRG.137594.73"; exon_number "43";
chr4	StringTie	exon	84785979	84786139	1000	-	.	gene_id "MSTRG.137594"; transcript_id "MSTRG.137594.73"; exon_number "44";
chr4	StringTie	exon	84787482	84787713	1000	-	.	gene_id "MSTRG.137594"; transcript_id "MSTRG.137594.73"; exon_number "45";
chr4	StringTie	exon	84789726	84789907	1000	-	.	gene_id "MSTRG.137594"; transcript_id "MSTRG.137594.73"; exon_number "46";
chr4	StringTie	exon	84794519	84794737	1000	-	.	gene_id "MSTRG.137594"; transcript_id "MSTRG.137594.73"; exon_number "47";
chr4	StringTie	exon	84794879	84794979	1000	-	.	gene_id "MSTRG.137594"; transcript_id "MSTRG.137594.73"; exon_number "48";
chr4	StringTie	exon	84796521	84796752	1000	-	.	gene_id "MSTRG.137594"; transcript_id "MSTRG.137594.73"; exon_number "49";
chr4	StringTie	exon	84797996	84798108	1000	-	.	gene_id "MSTRG.137594"; transcript_id "MSTRG.137594.73"; exon_number "50";
chr4	StringTie	exon	84801650	84801864	1000	-	.	gene_id "MSTRG.137594"; transcript_id "MSTRG.137594.73"; exon_number "51";
chr4	StringTie	exon	84803290	84803467	1000	-	.	gene_id "MSTRG.137594"; transcript_id "MSTRG.137594.73"; exon_number "52";
chr4	StringTie	exon	84808334	84808417	1000	-	.	gene_id "MSTRG.137594"; transcript_id "MSTRG.137594.73"; exon_number "53";
chr4	StringTie	exon	84809887	84810344	1000	-	.	gene_id "MSTRG.137594"; transcript_id "MSTRG.137594.73"; exon_number "54";
chr4	StringTie	exon	84817392	84817585	1000	-	.	gene_id "MSTRG.137594"; transcript_id "MSTRG.137594.73"; exon_number "55";
chr4	StringTie	exon	84820085	84820186	1000	-	.	gene_id "MSTRG.137594"; transcript_id "MSTRG.137594.73"; exon_number "56";
chr4	StringTie	exon	84821084	84821551	1000	-	.	gene_id "MSTRG.137594"; transcript_id "MSTRG.137594.73"; exon_number "57";
chr4	StringTie	exon	84826815	84826981	1000	-	.	gene_id "MSTRG.137594"; transcript_id "MSTRG.137594.73"; exon_number "58";
chr4	StringTie	exon	84829004	84829190	1000	-	.	gene_id "MSTRG.137594"; transcript_id "MSTRG.137594.73"; exon_number "59";
chr4	StringTie	exon	84831413	84831605	1000	-	.	gene_id "MSTRG.137594"; transcript_id "MSTRG.137594.73"; exon_number "60";
chr4	StringTie	exon	84836929	84837090	1000	-	.	gene_id "MSTRG.137594"; transcript_id "MSTRG.137594.73"; exon_number "61";
chr4	StringTie	exon	84841154	84841263	1000	-	.	gene_id "MSTRG.137594"; transcript_id "MSTRG.137594.73"; exon_number "62";
chr4	StringTie	exon	84849902	84850025	1000	-	.	gene_id "MSTRG.137594"; transcript_id "MSTRG.137594.73"; exon_number "63";
chr4	StringTie	exon	84860412	84860622	1000	-	.	gene_id "MSTRG.137594"; transcript_id "MSTRG.137594.73"; exon_number "64";
chr4	StringTie	transcript	84668897	84966742	1000	-	.	gene_id "MSTRG.137594"; transcript_id "MSTRG.137594.74";
chr4	StringTie	exon	84668897	84672991	1000	-	.	gene_id "MSTRG.137594"; transcript_id "MSTRG.137594.74"; exon_number "1";
chr4	StringTie	exon	84677199	84677396	1000	-	.	gene_id "MSTRG.137594"; transcript_id "MSTRG.137594.74"; exon_number "2";
chr4	StringTie	exon	84678168	84678279	1000	-	.	gene_id "MSTRG.137594"; transcript_id "MSTRG.137594.74"; exon_number "3";
chr4	StringTie	exon	84678919	84679242	1000	-	.	gene_id "MSTRG.137594"; transcript_id "MSTRG.137594.74"; exon_number "4";
chr4	StringTie	exon	84682374	84682470	1000	-	.	gene_id "MSTRG.137594"; transcript_id "MSTRG.137594.74"; exon_number "5";
chr4	StringTie	exon	84683943	84684125	1000	-	.	gene_id "MSTRG.137594"; transcript_id "MSTRG.137594.74"; exon_number "6";
chr4	StringTie	exon	84688086	84688265	1000	-	.	gene_id "MSTRG.137594"; transcript_id "MSTRG.137594.74"; exon_number "7";
chr4	StringTie	exon	84690506	84690664	1000	-	.	gene_id "MSTRG.137594"; transcript_id "MSTRG.137594.74"; exon_number "8";
chr4	StringTie	exon	84691631	84691785	1000	-	.	gene_id "MSTRG.137594"; transcript_id "MSTRG.137594.74"; exon_number "9";
chr4	StringTie	exon	84692885	84693032	1000	-	.	gene_id "MSTRG.137594"; transcript_id "MSTRG.137594.74"; exon_number "10";
chr4	StringTie	exon	84695970	84696182	1000	-	.	gene_id "MSTRG.137594"; transcript_id "MSTRG.137594.74"; exon_number "11";
chr4	StringTie	exon	84696732	84696823	1000	-	.	gene_id "MSTRG.137594"; transcript_id "MSTRG.137594.74"; exon_number "12";
chr4	StringTie	exon	84702353	84702506	1000	-	.	gene_id "MSTRG.137594"; transcript_id "MSTRG.137594.74"; exon_number "13";
chr4	StringTie	exon	84704338	84704444	1000	-	.	gene_id "MSTRG.137594"; transcript_id "MSTRG.137594.74"; exon_number "14";
chr4	StringTie	exon	84705394	84705511	1000	-	.	gene_id "MSTRG.137594"; transcript_id "MSTRG.137594.74"; exon_number "15";
chr4	StringTie	exon	84708909	84709028	1000	-	.	gene_id "MSTRG.137594"; transcript_id "MSTRG.137594.74"; exon_number "16";
chr4	StringTie	exon	84709293	84709347	1000	-	.	gene_id "MSTRG.137594"; transcript_id "MSTRG.137594.74"; exon_number "17";
chr4	StringTie	exon	84713159	84713239	1000	-	.	gene_id "MSTRG.137594"; transcript_id "MSTRG.137594.74"; exon_number "18";
chr4	StringTie	exon	84715298	84715383	1000	-	.	gene_id "MSTRG.137594"; transcript_id "MSTRG.137594.74"; exon_number "19";
chr4	StringTie	exon	84716896	84717016	1000	-	.	gene_id "MSTRG.137594"; transcript_id "MSTRG.137594.74"; exon_number "20";
chr4	StringTie	exon	84718422	84718570	1000	-	.	gene_id "MSTRG.137594"; transcript_id "MSTRG.137594.74"; exon_number "21";
chr4	StringTie	exon	84721409	84721572	1000	-	.	gene_id "MSTRG.137594"; transcript_id "MSTRG.137594.74"; exon_number "22";
chr4	StringTie	exon	84724426	84724594	1000	-	.	gene_id "MSTRG.137594"; transcript_id "MSTRG.137594.74"; exon_number "23";
chr4	StringTie	exon	84733382	84733609	1000	-	.	gene_id "MSTRG.137594"; transcript_id "MSTRG.137594.74"; exon_number "24";
chr4	StringTie	exon	84735043	84735120	1000	-	.	gene_id "MSTRG.137594"; transcript_id "MSTRG.137594.74"; exon_number "25";
chr4	StringTie	exon	84736170	84736327	1000	-	.	gene_id "MSTRG.137594"; transcript_id "MSTRG.137594.74"; exon_number "26";
chr4	StringTie	exon	84737184	84737366	1000	-	.	gene_id "MSTRG.137594"; transcript_id "MSTRG.137594.74"; exon_number "27";
chr4	StringTie	exon	84739010	84739119	1000	-	.	gene_id "MSTRG.137594"; transcript_id "MSTRG.137594.74"; exon_number "28";
chr4	StringTie	exon	84740187	84740416	1000	-	.	gene_id "MSTRG.137594"; transcript_id "MSTRG.137594.74"; exon_number "29";
chr4	StringTie	exon	84741761	84741921	1000	-	.	gene_id "MSTRG.137594"; transcript_id "MSTRG.137594.74"; exon_number "30";
chr4	StringTie	exon	84743700	84743799	1000	-	.	gene_id "MSTRG.137594"; transcript_id "MSTRG.137594.74"; exon_number "31";
chr4	StringTie	exon	84751483	84751716	1000	-	.	gene_id "MSTRG.137594"; transcript_id "MSTRG.137594.74"; exon_number "32";
chr4	StringTie	exon	84753697	84753876	1000	-	.	gene_id "MSTRG.137594"; transcript_id "MSTRG.137594.74"; exon_number "33";
chr4	StringTie	exon	84755266	84755400	1000	-	.	gene_id "MSTRG.137594"; transcript_id "MSTRG.137594.74"; exon_number "34";
chr4	StringTie	exon	84756926	84757161	1000	-	.	gene_id "MSTRG.137594"; transcript_id "MSTRG.137594.74"; exon_number "35";
chr4	StringTie	exon	84765810	84766027	1000	-	.	gene_id "MSTRG.137594"; transcript_id "MSTRG.137594.74"; exon_number "36";
chr4	StringTie	exon	84766252	84766372	1000	-	.	gene_id "MSTRG.137594"; transcript_id "MSTRG.137594.74"; exon_number "37";
chr4	StringTie	exon	84772835	84772929	1000	-	.	gene_id "MSTRG.137594"; transcript_id "MSTRG.137594.74"; exon_number "38";
chr4	StringTie	exon	84774820	84774981	1000	-	.	gene_id "MSTRG.137594"; transcript_id "MSTRG.137594.74"; exon_number "39";
chr4	StringTie	exon	84775065	84775138	1000	-	.	gene_id "MSTRG.137594"; transcript_id "MSTRG.137594.74"; exon_number "40";
chr4	StringTie	exon	84778503	84778655	1000	-	.	gene_id "MSTRG.137594"; transcript_id "MSTRG.137594.74"; exon_number "41";
chr4	StringTie	exon	84780108	84780298	1000	-	.	gene_id "MSTRG.137594"; transcript_id "MSTRG.137594.74"; exon_number "42";
chr4	StringTie	exon	84782963	84783074	1000	-	.	gene_id "MSTRG.137594"; transcript_id "MSTRG.137594.74"; exon_number "43";
chr4	StringTie	exon	84785979	84786139	1000	-	.	gene_id "MSTRG.137594"; transcript_id "MSTRG.137594.74"; exon_number "44";
chr4	StringTie	exon	84787482	84787713	1000	-	.	gene_id "MSTRG.137594"; transcript_id "MSTRG.137594.74"; exon_number "45";
chr4	StringTie	exon	84789726	84789907	1000	-	.	gene_id "MSTRG.137594"; transcript_id "MSTRG.137594.74"; exon_number "46";
chr4	StringTie	exon	84794519	84794737	1000	-	.	gene_id "MSTRG.137594"; transcript_id "MSTRG.137594.74"; exon_number "47";
chr4	StringTie	exon	84794879	84794979	1000	-	.	gene_id "MSTRG.137594"; transcript_id "MSTRG.137594.74"; exon_number "48";
chr4	StringTie	exon	84796521	84796752	1000	-	.	gene_id "MSTRG.137594"; transcript_id "MSTRG.137594.74"; exon_number "49";
chr4	StringTie	exon	84797996	84798108	1000	-	.	gene_id "MSTRG.137594"; transcript_id "MSTRG.137594.74"; exon_number "50";
chr4	StringTie	exon	84801650	84801864	1000	-	.	gene_id "MSTRG.137594"; transcript_id "MSTRG.137594.74"; exon_number "51";
chr4	StringTie	exon	84803290	84803467	1000	-	.	gene_id "MSTRG.137594"; transcript_id "MSTRG.137594.74"; exon_number "52";
chr4	StringTie	exon	84809887	84810344	1000	-	.	gene_id "MSTRG.137594"; transcript_id "MSTRG.137594.74"; exon_number "53";
chr4	StringTie	exon	84817392	84817585	1000	-	.	gene_id "MSTRG.137594"; transcript_id "MSTRG.137594.74"; exon_number "54";
chr4	StringTie	exon	84820085	84820186	1000	-	.	gene_id "MSTRG.137594"; transcript_id "MSTRG.137594.74"; exon_number "55";
chr4	StringTie	exon	84821084	84821551	1000	-	.	gene_id "MSTRG.137594"; transcript_id "MSTRG.137594.74"; exon_number "56";
chr4	StringTie	exon	84826815	84826981	1000	-	.	gene_id "MSTRG.137594"; transcript_id "MSTRG.137594.74"; exon_number "57";
chr4	StringTie	exon	84829004	84829190	1000	-	.	gene_id "MSTRG.137594"; transcript_id "MSTRG.137594.74"; exon_number "58";
chr4	StringTie	exon	84831413	84831605	1000	-	.	gene_id "MSTRG.137594"; transcript_id "MSTRG.137594.74"; exon_number "59";
chr4	StringTie	exon	84836929	84837090	1000	-	.	gene_id "MSTRG.137594"; transcript_id "MSTRG.137594.74"; exon_number "60";
chr4	StringTie	exon	84841154	84841263	1000	-	.	gene_id "MSTRG.137594"; transcript_id "MSTRG.137594.74"; exon_number "61";
chr4	StringTie	exon	84849902	84850025	1000	-	.	gene_id "MSTRG.137594"; transcript_id "MSTRG.137594.74"; exon_number "62";
chr4	StringTie	exon	84860412	84860622	1000	-	.	gene_id "MSTRG.137594"; transcript_id "MSTRG.137594.74"; exon_number "63";
chr4	StringTie	exon	84896911	84897010	1000	-	.	gene_id "MSTRG.137594"; transcript_id "MSTRG.137594.74"; exon_number "64";
chr4	StringTie	exon	84966209	84966742	1000	-	.	gene_id "MSTRG.137594"; transcript_id "MSTRG.137594.74"; exon_number "65";
chr4	StringTie	transcript	84668905	84966350	1000	-	.	gene_id "MSTRG.137594"; transcript_id "MSTRG.137594.75";
chr4	StringTie	exon	84668905	84672991	1000	-	.	gene_id "MSTRG.137594"; transcript_id "MSTRG.137594.75"; exon_number "1";
chr4	StringTie	exon	84677199	84677396	1000	-	.	gene_id "MSTRG.137594"; transcript_id "MSTRG.137594.75"; exon_number "2";
chr4	StringTie	exon	84678168	84678279	1000	-	.	gene_id "MSTRG.137594"; transcript_id "MSTRG.137594.75"; exon_number "3";
chr4	StringTie	exon	84678919	84679242	1000	-	.	gene_id "MSTRG.137594"; transcript_id "MSTRG.137594.75"; exon_number "4";
chr4	StringTie	exon	84682374	84682470	1000	-	.	gene_id "MSTRG.137594"; transcript_id "MSTRG.137594.75"; exon_number "5";
chr4	StringTie	exon	84683943	84684125	1000	-	.	gene_id "MSTRG.137594"; transcript_id "MSTRG.137594.75"; exon_number "6";
chr4	StringTie	exon	84688086	84688265	1000	-	.	gene_id "MSTRG.137594"; transcript_id "MSTRG.137594.75"; exon_number "7";
chr4	StringTie	exon	84690506	84690664	1000	-	.	gene_id "MSTRG.137594"; transcript_id "MSTRG.137594.75"; exon_number "8";
chr4	StringTie	exon	84691631	84691785	1000	-	.	gene_id "MSTRG.137594"; transcript_id "MSTRG.137594.75"; exon_number "9";
chr4	StringTie	exon	84692885	84693032	1000	-	.	gene_id "MSTRG.137594"; transcript_id "MSTRG.137594.75"; exon_number "10";
chr4	StringTie	exon	84695970	84696182	1000	-	.	gene_id "MSTRG.137594"; transcript_id "MSTRG.137594.75"; exon_number "11";
chr4	StringTie	exon	84696732	84696823	1000	-	.	gene_id "MSTRG.137594"; transcript_id "MSTRG.137594.75"; exon_number "12";
chr4	StringTie	exon	84702353	84702506	1000	-	.	gene_id "MSTRG.137594"; transcript_id "MSTRG.137594.75"; exon_number "13";
chr4	StringTie	exon	84704338	84704444	1000	-	.	gene_id "MSTRG.137594"; transcript_id "MSTRG.137594.75"; exon_number "14";
chr4	StringTie	exon	84705394	84705511	1000	-	.	gene_id "MSTRG.137594"; transcript_id "MSTRG.137594.75"; exon_number "15";
chr4	StringTie	exon	84708909	84709028	1000	-	.	gene_id "MSTRG.137594"; transcript_id "MSTRG.137594.75"; exon_number "16";
chr4	StringTie	exon	84709293	84709347	1000	-	.	gene_id "MSTRG.137594"; transcript_id "MSTRG.137594.75"; exon_number "17";
chr4	StringTie	exon	84713159	84713239	1000	-	.	gene_id "MSTRG.137594"; transcript_id "MSTRG.137594.75"; exon_number "18";
chr4	StringTie	exon	84715298	84715383	1000	-	.	gene_id "MSTRG.137594"; transcript_id "MSTRG.137594.75"; exon_number "19";
chr4	StringTie	exon	84716896	84717016	1000	-	.	gene_id "MSTRG.137594"; transcript_id "MSTRG.137594.75"; exon_number "20";
chr4	StringTie	exon	84718422	84718570	1000	-	.	gene_id "MSTRG.137594"; transcript_id "MSTRG.137594.75"; exon_number "21";
chr4	StringTie	exon	84721409	84721572	1000	-	.	gene_id "MSTRG.137594"; transcript_id "MSTRG.137594.75"; exon_number "22";
chr4	StringTie	exon	84724426	84724594	1000	-	.	gene_id "MSTRG.137594"; transcript_id "MSTRG.137594.75"; exon_number "23";
chr4	StringTie	exon	84726861	84726911	1000	-	.	gene_id "MSTRG.137594"; transcript_id "MSTRG.137594.75"; exon_number "24";
chr4	StringTie	exon	84733382	84733609	1000	-	.	gene_id "MSTRG.137594"; transcript_id "MSTRG.137594.75"; exon_number "25";
chr4	StringTie	exon	84735043	84735120	1000	-	.	gene_id "MSTRG.137594"; transcript_id "MSTRG.137594.75"; exon_number "26";
chr4	StringTie	exon	84736170	84736327	1000	-	.	gene_id "MSTRG.137594"; transcript_id "MSTRG.137594.75"; exon_number "27";
chr4	StringTie	exon	84737184	84737366	1000	-	.	gene_id "MSTRG.137594"; transcript_id "MSTRG.137594.75"; exon_number "28";
chr4	StringTie	exon	84739010	84739119	1000	-	.	gene_id "MSTRG.137594"; transcript_id "MSTRG.137594.75"; exon_number "29";
chr4	StringTie	exon	84740187	84740416	1000	-	.	gene_id "MSTRG.137594"; transcript_id "MSTRG.137594.75"; exon_number "30";
chr4	StringTie	exon	84741761	84741921	1000	-	.	gene_id "MSTRG.137594"; transcript_id "MSTRG.137594.75"; exon_number "31";
chr4	StringTie	exon	84743700	84743799	1000	-	.	gene_id "MSTRG.137594"; transcript_id "MSTRG.137594.75"; exon_number "32";
chr4	StringTie	exon	84751483	84751716	1000	-	.	gene_id "MSTRG.137594"; transcript_id "MSTRG.137594.75"; exon_number "33";
chr4	StringTie	exon	84753697	84753876	1000	-	.	gene_id "MSTRG.137594"; transcript_id "MSTRG.137594.75"; exon_number "34";
chr4	StringTie	exon	84755266	84755400	1000	-	.	gene_id "MSTRG.137594"; transcript_id "MSTRG.137594.75"; exon_number "35";
chr4	StringTie	exon	84756926	84757161	1000	-	.	gene_id "MSTRG.137594"; transcript_id "MSTRG.137594.75"; exon_number "36";
chr4	StringTie	exon	84765810	84766027	1000	-	.	gene_id "MSTRG.137594"; transcript_id "MSTRG.137594.75"; exon_number "37";
chr4	StringTie	exon	84766252	84766372	1000	-	.	gene_id "MSTRG.137594"; transcript_id "MSTRG.137594.75"; exon_number "38";
chr4	StringTie	exon	84772835	84772929	1000	-	.	gene_id "MSTRG.137594"; transcript_id "MSTRG.137594.75"; exon_number "39";
chr4	StringTie	exon	84774820	84774981	1000	-	.	gene_id "MSTRG.137594"; transcript_id "MSTRG.137594.75"; exon_number "40";
chr4	StringTie	exon	84775065	84775138	1000	-	.	gene_id "MSTRG.137594"; transcript_id "MSTRG.137594.75"; exon_number "41";
chr4	StringTie	exon	84778503	84778655	1000	-	.	gene_id "MSTRG.137594"; transcript_id "MSTRG.137594.75"; exon_number "42";
chr4	StringTie	exon	84780108	84780298	1000	-	.	gene_id "MSTRG.137594"; transcript_id "MSTRG.137594.75"; exon_number "43";
chr4	StringTie	exon	84782963	84783074	1000	-	.	gene_id "MSTRG.137594"; transcript_id "MSTRG.137594.75"; exon_number "44";
chr4	StringTie	exon	84785979	84786139	1000	-	.	gene_id "MSTRG.137594"; transcript_id "MSTRG.137594.75"; exon_number "45";
chr4	StringTie	exon	84787482	84787713	1000	-	.	gene_id "MSTRG.137594"; transcript_id "MSTRG.137594.75"; exon_number "46";
chr4	StringTie	exon	84789726	84789907	1000	-	.	gene_id "MSTRG.137594"; transcript_id "MSTRG.137594.75"; exon_number "47";
chr4	StringTie	exon	84794519	84794737	1000	-	.	gene_id "MSTRG.137594"; transcript_id "MSTRG.137594.75"; exon_number "48";
chr4	StringTie	exon	84794879	84794979	1000	-	.	gene_id "MSTRG.137594"; transcript_id "MSTRG.137594.75"; exon_number "49";
chr4	StringTie	exon	84796521	84796752	1000	-	.	gene_id "MSTRG.137594"; transcript_id "MSTRG.137594.75"; exon_number "50";
chr4	StringTie	exon	84797996	84798108	1000	-	.	gene_id "MSTRG.137594"; transcript_id "MSTRG.137594.75"; exon_number "51";
chr4	StringTie	exon	84801650	84801864	1000	-	.	gene_id "MSTRG.137594"; transcript_id "MSTRG.137594.75"; exon_number "52";
chr4	StringTie	exon	84803290	84803467	1000	-	.	gene_id "MSTRG.137594"; transcript_id "MSTRG.137594.75"; exon_number "53";
chr4	StringTie	exon	84809887	84810344	1000	-	.	gene_id "MSTRG.137594"; transcript_id "MSTRG.137594.75"; exon_number "54";
chr4	StringTie	exon	84817392	84817585	1000	-	.	gene_id "MSTRG.137594"; transcript_id "MSTRG.137594.75"; exon_number "55";
chr4	StringTie	exon	84820085	84820186	1000	-	.	gene_id "MSTRG.137594"; transcript_id "MSTRG.137594.75"; exon_number "56";
chr4	StringTie	exon	84821084	84821551	1000	-	.	gene_id "MSTRG.137594"; transcript_id "MSTRG.137594.75"; exon_number "57";
chr4	StringTie	exon	84826815	84826981	1000	-	.	gene_id "MSTRG.137594"; transcript_id "MSTRG.137594.75"; exon_number "58";
chr4	StringTie	exon	84829004	84829190	1000	-	.	gene_id "MSTRG.137594"; transcript_id "MSTRG.137594.75"; exon_number "59";
chr4	StringTie	exon	84831413	84831605	1000	-	.	gene_id "MSTRG.137594"; transcript_id "MSTRG.137594.75"; exon_number "60";
chr4	StringTie	exon	84836929	84837090	1000	-	.	gene_id "MSTRG.137594"; transcript_id "MSTRG.137594.75"; exon_number "61";
chr4	StringTie	exon	84841154	84841263	1000	-	.	gene_id "MSTRG.137594"; transcript_id "MSTRG.137594.75"; exon_number "62";
chr4	StringTie	exon	84849902	84850025	1000	-	.	gene_id "MSTRG.137594"; transcript_id "MSTRG.137594.75"; exon_number "63";
chr4	StringTie	exon	84860412	84860622	1000	-	.	gene_id "MSTRG.137594"; transcript_id "MSTRG.137594.75"; exon_number "64";
chr4	StringTie	exon	84896911	84897010	1000	-	.	gene_id "MSTRG.137594"; transcript_id "MSTRG.137594.75"; exon_number "65";
chr4	StringTie	exon	84966209	84966350	1000	-	.	gene_id "MSTRG.137594"; transcript_id "MSTRG.137594.75"; exon_number "66";
chr4	StringTie	transcript	84668905	84898589	1000	-	.	gene_id "MSTRG.137594"; transcript_id "MSTRG.137594.76";
chr4	StringTie	exon	84668905	84672991	1000	-	.	gene_id "MSTRG.137594"; transcript_id "MSTRG.137594.76"; exon_number "1";
chr4	StringTie	exon	84677199	84677396	1000	-	.	gene_id "MSTRG.137594"; transcript_id "MSTRG.137594.76"; exon_number "2";
chr4	StringTie	exon	84678168	84678279	1000	-	.	gene_id "MSTRG.137594"; transcript_id "MSTRG.137594.76"; exon_number "3";
chr4	StringTie	exon	84678919	84679242	1000	-	.	gene_id "MSTRG.137594"; transcript_id "MSTRG.137594.76"; exon_number "4";
chr4	StringTie	exon	84682374	84682470	1000	-	.	gene_id "MSTRG.137594"; transcript_id "MSTRG.137594.76"; exon_number "5";
chr4	StringTie	exon	84683943	84684125	1000	-	.	gene_id "MSTRG.137594"; transcript_id "MSTRG.137594.76"; exon_number "6";
chr4	StringTie	exon	84688086	84688265	1000	-	.	gene_id "MSTRG.137594"; transcript_id "MSTRG.137594.76"; exon_number "7";
chr4	StringTie	exon	84690506	84690664	1000	-	.	gene_id "MSTRG.137594"; transcript_id "MSTRG.137594.76"; exon_number "8";
chr4	StringTie	exon	84691631	84691785	1000	-	.	gene_id "MSTRG.137594"; transcript_id "MSTRG.137594.76"; exon_number "9";
chr4	StringTie	exon	84692885	84693032	1000	-	.	gene_id "MSTRG.137594"; transcript_id "MSTRG.137594.76"; exon_number "10";
chr4	StringTie	exon	84695970	84696182	1000	-	.	gene_id "MSTRG.137594"; transcript_id "MSTRG.137594.76"; exon_number "11";
chr4	StringTie	exon	84696732	84696823	1000	-	.	gene_id "MSTRG.137594"; transcript_id "MSTRG.137594.76"; exon_number "12";
chr4	StringTie	exon	84702353	84702506	1000	-	.	gene_id "MSTRG.137594"; transcript_id "MSTRG.137594.76"; exon_number "13";
chr4	StringTie	exon	84704338	84704444	1000	-	.	gene_id "MSTRG.137594"; transcript_id "MSTRG.137594.76"; exon_number "14";
chr4	StringTie	exon	84705394	84705511	1000	-	.	gene_id "MSTRG.137594"; transcript_id "MSTRG.137594.76"; exon_number "15";
chr4	StringTie	exon	84708909	84709028	1000	-	.	gene_id "MSTRG.137594"; transcript_id "MSTRG.137594.76"; exon_number "16";
chr4	StringTie	exon	84709293	84709347	1000	-	.	gene_id "MSTRG.137594"; transcript_id "MSTRG.137594.76"; exon_number "17";
chr4	StringTie	exon	84713159	84713239	1000	-	.	gene_id "MSTRG.137594"; transcript_id "MSTRG.137594.76"; exon_number "18";
chr4	StringTie	exon	84715298	84715383	1000	-	.	gene_id "MSTRG.137594"; transcript_id "MSTRG.137594.76"; exon_number "19";
chr4	StringTie	exon	84716896	84717016	1000	-	.	gene_id "MSTRG.137594"; transcript_id "MSTRG.137594.76"; exon_number "20";
chr4	StringTie	exon	84718422	84718570	1000	-	.	gene_id "MSTRG.137594"; transcript_id "MSTRG.137594.76"; exon_number "21";
chr4	StringTie	exon	84721409	84721572	1000	-	.	gene_id "MSTRG.137594"; transcript_id "MSTRG.137594.76"; exon_number "22";
chr4	StringTie	exon	84724426	84724594	1000	-	.	gene_id "MSTRG.137594"; transcript_id "MSTRG.137594.76"; exon_number "23";
chr4	StringTie	exon	84726861	84726911	1000	-	.	gene_id "MSTRG.137594"; transcript_id "MSTRG.137594.76"; exon_number "24";
chr4	StringTie	exon	84733382	84733609	1000	-	.	gene_id "MSTRG.137594"; transcript_id "MSTRG.137594.76"; exon_number "25";
chr4	StringTie	exon	84735043	84735120	1000	-	.	gene_id "MSTRG.137594"; transcript_id "MSTRG.137594.76"; exon_number "26";
chr4	StringTie	exon	84736170	84736327	1000	-	.	gene_id "MSTRG.137594"; transcript_id "MSTRG.137594.76"; exon_number "27";
chr4	StringTie	exon	84737184	84737366	1000	-	.	gene_id "MSTRG.137594"; transcript_id "MSTRG.137594.76"; exon_number "28";
chr4	StringTie	exon	84739010	84739119	1000	-	.	gene_id "MSTRG.137594"; transcript_id "MSTRG.137594.76"; exon_number "29";
chr4	StringTie	exon	84740187	84740416	1000	-	.	gene_id "MSTRG.137594"; transcript_id "MSTRG.137594.76"; exon_number "30";
chr4	StringTie	exon	84741761	84741921	1000	-	.	gene_id "MSTRG.137594"; transcript_id "MSTRG.137594.76"; exon_number "31";
chr4	StringTie	exon	84743700	84743799	1000	-	.	gene_id "MSTRG.137594"; transcript_id "MSTRG.137594.76"; exon_number "32";
chr4	StringTie	exon	84751483	84751716	1000	-	.	gene_id "MSTRG.137594"; transcript_id "MSTRG.137594.76"; exon_number "33";
chr4	StringTie	exon	84753697	84753876	1000	-	.	gene_id "MSTRG.137594"; transcript_id "MSTRG.137594.76"; exon_number "34";
chr4	StringTie	exon	84755266	84755400	1000	-	.	gene_id "MSTRG.137594"; transcript_id "MSTRG.137594.76"; exon_number "35";
chr4	StringTie	exon	84756971	84757161	1000	-	.	gene_id "MSTRG.137594"; transcript_id "MSTRG.137594.76"; exon_number "36";
chr4	StringTie	exon	84765810	84766027	1000	-	.	gene_id "MSTRG.137594"; transcript_id "MSTRG.137594.76"; exon_number "37";
chr4	StringTie	exon	84766252	84766372	1000	-	.	gene_id "MSTRG.137594"; transcript_id "MSTRG.137594.76"; exon_number "38";
chr4	StringTie	exon	84772835	84772929	1000	-	.	gene_id "MSTRG.137594"; transcript_id "MSTRG.137594.76"; exon_number "39";
chr4	StringTie	exon	84774820	84774981	1000	-	.	gene_id "MSTRG.137594"; transcript_id "MSTRG.137594.76"; exon_number "40";
chr4	StringTie	exon	84775065	84775138	1000	-	.	gene_id "MSTRG.137594"; transcript_id "MSTRG.137594.76"; exon_number "41";
chr4	StringTie	exon	84778503	84778655	1000	-	.	gene_id "MSTRG.137594"; transcript_id "MSTRG.137594.76"; exon_number "42";
chr4	StringTie	exon	84780108	84780298	1000	-	.	gene_id "MSTRG.137594"; transcript_id "MSTRG.137594.76"; exon_number "43";
chr4	StringTie	exon	84782963	84783074	1000	-	.	gene_id "MSTRG.137594"; transcript_id "MSTRG.137594.76"; exon_number "44";
chr4	StringTie	exon	84785979	84786139	1000	-	.	gene_id "MSTRG.137594"; transcript_id "MSTRG.137594.76"; exon_number "45";
chr4	StringTie	exon	84787482	84787713	1000	-	.	gene_id "MSTRG.137594"; transcript_id "MSTRG.137594.76"; exon_number "46";
chr4	StringTie	exon	84789726	84789907	1000	-	.	gene_id "MSTRG.137594"; transcript_id "MSTRG.137594.76"; exon_number "47";
chr4	StringTie	exon	84794519	84794737	1000	-	.	gene_id "MSTRG.137594"; transcript_id "MSTRG.137594.76"; exon_number "48";
chr4	StringTie	exon	84794879	84794979	1000	-	.	gene_id "MSTRG.137594"; transcript_id "MSTRG.137594.76"; exon_number "49";
chr4	StringTie	exon	84796521	84796752	1000	-	.	gene_id "MSTRG.137594"; transcript_id "MSTRG.137594.76"; exon_number "50";
chr4	StringTie	exon	84797996	84798108	1000	-	.	gene_id "MSTRG.137594"; transcript_id "MSTRG.137594.76"; exon_number "51";
chr4	StringTie	exon	84801650	84801864	1000	-	.	gene_id "MSTRG.137594"; transcript_id "MSTRG.137594.76"; exon_number "52";
chr4	StringTie	exon	84803290	84803467	1000	-	.	gene_id "MSTRG.137594"; transcript_id "MSTRG.137594.76"; exon_number "53";
chr4	StringTie	exon	84809887	84810344	1000	-	.	gene_id "MSTRG.137594"; transcript_id "MSTRG.137594.76"; exon_number "54";
chr4	StringTie	exon	84817392	84817585	1000	-	.	gene_id "MSTRG.137594"; transcript_id "MSTRG.137594.76"; exon_number "55";
chr4	StringTie	exon	84820085	84820186	1000	-	.	gene_id "MSTRG.137594"; transcript_id "MSTRG.137594.76"; exon_number "56";
chr4	StringTie	exon	84821084	84821551	1000	-	.	gene_id "MSTRG.137594"; transcript_id "MSTRG.137594.76"; exon_number "57";
chr4	StringTie	exon	84826815	84826981	1000	-	.	gene_id "MSTRG.137594"; transcript_id "MSTRG.137594.76"; exon_number "58";
chr4	StringTie	exon	84829004	84829190	1000	-	.	gene_id "MSTRG.137594"; transcript_id "MSTRG.137594.76"; exon_number "59";
chr4	StringTie	exon	84831413	84831605	1000	-	.	gene_id "MSTRG.137594"; transcript_id "MSTRG.137594.76"; exon_number "60";
chr4	StringTie	exon	84836929	84837090	1000	-	.	gene_id "MSTRG.137594"; transcript_id "MSTRG.137594.76"; exon_number "61";
chr4	StringTie	exon	84841154	84841263	1000	-	.	gene_id "MSTRG.137594"; transcript_id "MSTRG.137594.76"; exon_number "62";
chr4	StringTie	exon	84844456	84844509	1000	-	.	gene_id "MSTRG.137594"; transcript_id "MSTRG.137594.76"; exon_number "63";
chr4	StringTie	exon	84849902	84850025	1000	-	.	gene_id "MSTRG.137594"; transcript_id "MSTRG.137594.76"; exon_number "64";
chr4	StringTie	exon	84860412	84860622	1000	-	.	gene_id "MSTRG.137594"; transcript_id "MSTRG.137594.76"; exon_number "65";
chr4	StringTie	exon	84879406	84879494	1000	-	.	gene_id "MSTRG.137594"; transcript_id "MSTRG.137594.76"; exon_number "66";
chr4	StringTie	exon	84896911	84897010	1000	-	.	gene_id "MSTRG.137594"; transcript_id "MSTRG.137594.76"; exon_number "67";
chr4	StringTie	exon	84898452	84898589	1000	-	.	gene_id "MSTRG.137594"; transcript_id "MSTRG.137594.76"; exon_number "68";
chr4	StringTie	transcript	84668984	84966350	1000	-	.	gene_id "MSTRG.137594"; transcript_id "MSTRG.137594.77";
chr4	StringTie	exon	84668984	84672991	1000	-	.	gene_id "MSTRG.137594"; transcript_id "MSTRG.137594.77"; exon_number "1";
chr4	StringTie	exon	84677199	84677396	1000	-	.	gene_id "MSTRG.137594"; transcript_id "MSTRG.137594.77"; exon_number "2";
chr4	StringTie	exon	84678168	84678279	1000	-	.	gene_id "MSTRG.137594"; transcript_id "MSTRG.137594.77"; exon_number "3";
chr4	StringTie	exon	84678919	84679242	1000	-	.	gene_id "MSTRG.137594"; transcript_id "MSTRG.137594.77"; exon_number "4";
chr4	StringTie	exon	84682374	84682470	1000	-	.	gene_id "MSTRG.137594"; transcript_id "MSTRG.137594.77"; exon_number "5";
chr4	StringTie	exon	84683943	84684125	1000	-	.	gene_id "MSTRG.137594"; transcript_id "MSTRG.137594.77"; exon_number "6";
chr4	StringTie	exon	84688086	84688265	1000	-	.	gene_id "MSTRG.137594"; transcript_id "MSTRG.137594.77"; exon_number "7";
chr4	StringTie	exon	84690506	84690664	1000	-	.	gene_id "MSTRG.137594"; transcript_id "MSTRG.137594.77"; exon_number "8";
chr4	StringTie	exon	84691631	84691785	1000	-	.	gene_id "MSTRG.137594"; transcript_id "MSTRG.137594.77"; exon_number "9";
chr4	StringTie	exon	84692885	84693032	1000	-	.	gene_id "MSTRG.137594"; transcript_id "MSTRG.137594.77"; exon_number "10";
chr4	StringTie	exon	84695970	84696182	1000	-	.	gene_id "MSTRG.137594"; transcript_id "MSTRG.137594.77"; exon_number "11";
chr4	StringTie	exon	84696732	84696823	1000	-	.	gene_id "MSTRG.137594"; transcript_id "MSTRG.137594.77"; exon_number "12";
chr4	StringTie	exon	84702353	84702506	1000	-	.	gene_id "MSTRG.137594"; transcript_id "MSTRG.137594.77"; exon_number "13";
chr4	StringTie	exon	84704338	84704444	1000	-	.	gene_id "MSTRG.137594"; transcript_id "MSTRG.137594.77"; exon_number "14";
chr4	StringTie	exon	84705394	84705511	1000	-	.	gene_id "MSTRG.137594"; transcript_id "MSTRG.137594.77"; exon_number "15";
chr4	StringTie	exon	84708909	84709028	1000	-	.	gene_id "MSTRG.137594"; transcript_id "MSTRG.137594.77"; exon_number "16";
chr4	StringTie	exon	84709293	84709347	1000	-	.	gene_id "MSTRG.137594"; transcript_id "MSTRG.137594.77"; exon_number "17";
chr4	StringTie	exon	84713159	84713239	1000	-	.	gene_id "MSTRG.137594"; transcript_id "MSTRG.137594.77"; exon_number "18";
chr4	StringTie	exon	84715298	84715383	1000	-	.	gene_id "MSTRG.137594"; transcript_id "MSTRG.137594.77"; exon_number "19";
chr4	StringTie	exon	84716896	84717016	1000	-	.	gene_id "MSTRG.137594"; transcript_id "MSTRG.137594.77"; exon_number "20";
chr4	StringTie	exon	84718422	84718570	1000	-	.	gene_id "MSTRG.137594"; transcript_id "MSTRG.137594.77"; exon_number "21";
chr4	StringTie	exon	84721391	84721572	1000	-	.	gene_id "MSTRG.137594"; transcript_id "MSTRG.137594.77"; exon_number "22";
chr4	StringTie	exon	84724426	84724594	1000	-	.	gene_id "MSTRG.137594"; transcript_id "MSTRG.137594.77"; exon_number "23";
chr4	StringTie	exon	84733382	84733609	1000	-	.	gene_id "MSTRG.137594"; transcript_id "MSTRG.137594.77"; exon_number "24";
chr4	StringTie	exon	84735043	84735120	1000	-	.	gene_id "MSTRG.137594"; transcript_id "MSTRG.137594.77"; exon_number "25";
chr4	StringTie	exon	84736170	84736327	1000	-	.	gene_id "MSTRG.137594"; transcript_id "MSTRG.137594.77"; exon_number "26";
chr4	StringTie	exon	84737184	84737366	1000	-	.	gene_id "MSTRG.137594"; transcript_id "MSTRG.137594.77"; exon_number "27";
chr4	StringTie	exon	84739010	84739119	1000	-	.	gene_id "MSTRG.137594"; transcript_id "MSTRG.137594.77"; exon_number "28";
chr4	StringTie	exon	84740187	84740416	1000	-	.	gene_id "MSTRG.137594"; transcript_id "MSTRG.137594.77"; exon_number "29";
chr4	StringTie	exon	84741761	84741921	1000	-	.	gene_id "MSTRG.137594"; transcript_id "MSTRG.137594.77"; exon_number "30";
chr4	StringTie	exon	84743700	84743799	1000	-	.	gene_id "MSTRG.137594"; transcript_id "MSTRG.137594.77"; exon_number "31";
chr4	StringTie	exon	84751483	84751716	1000	-	.	gene_id "MSTRG.137594"; transcript_id "MSTRG.137594.77"; exon_number "32";
chr4	StringTie	exon	84753697	84753876	1000	-	.	gene_id "MSTRG.137594"; transcript_id "MSTRG.137594.77"; exon_number "33";
chr4	StringTie	exon	84755266	84755400	1000	-	.	gene_id "MSTRG.137594"; transcript_id "MSTRG.137594.77"; exon_number "34";
chr4	StringTie	exon	84756926	84757161	1000	-	.	gene_id "MSTRG.137594"; transcript_id "MSTRG.137594.77"; exon_number "35";
chr4	StringTie	exon	84765810	84766027	1000	-	.	gene_id "MSTRG.137594"; transcript_id "MSTRG.137594.77"; exon_number "36";
chr4	StringTie	exon	84766252	84766372	1000	-	.	gene_id "MSTRG.137594"; transcript_id "MSTRG.137594.77"; exon_number "37";
chr4	StringTie	exon	84772835	84772929	1000	-	.	gene_id "MSTRG.137594"; transcript_id "MSTRG.137594.77"; exon_number "38";
chr4	StringTie	exon	84774820	84774981	1000	-	.	gene_id "MSTRG.137594"; transcript_id "MSTRG.137594.77"; exon_number "39";
chr4	StringTie	exon	84775065	84775138	1000	-	.	gene_id "MSTRG.137594"; transcript_id "MSTRG.137594.77"; exon_number "40";
chr4	StringTie	exon	84778503	84778655	1000	-	.	gene_id "MSTRG.137594"; transcript_id "MSTRG.137594.77"; exon_number "41";
chr4	StringTie	exon	84780108	84780298	1000	-	.	gene_id "MSTRG.137594"; transcript_id "MSTRG.137594.77"; exon_number "42";
chr4	StringTie	exon	84782963	84783074	1000	-	.	gene_id "MSTRG.137594"; transcript_id "MSTRG.137594.77"; exon_number "43";
chr4	StringTie	exon	84785979	84786139	1000	-	.	gene_id "MSTRG.137594"; transcript_id "MSTRG.137594.77"; exon_number "44";
chr4	StringTie	exon	84787482	84787713	1000	-	.	gene_id "MSTRG.137594"; transcript_id "MSTRG.137594.77"; exon_number "45";
chr4	StringTie	exon	84789726	84789907	1000	-	.	gene_id "MSTRG.137594"; transcript_id "MSTRG.137594.77"; exon_number "46";
chr4	StringTie	exon	84794519	84794737	1000	-	.	gene_id "MSTRG.137594"; transcript_id "MSTRG.137594.77"; exon_number "47";
chr4	StringTie	exon	84794879	84794979	1000	-	.	gene_id "MSTRG.137594"; transcript_id "MSTRG.137594.77"; exon_number "48";
chr4	StringTie	exon	84796521	84796752	1000	-	.	gene_id "MSTRG.137594"; transcript_id "MSTRG.137594.77"; exon_number "49";
chr4	StringTie	exon	84797996	84798108	1000	-	.	gene_id "MSTRG.137594"; transcript_id "MSTRG.137594.77"; exon_number "50";
chr4	StringTie	exon	84801650	84801864	1000	-	.	gene_id "MSTRG.137594"; transcript_id "MSTRG.137594.77"; exon_number "51";
chr4	StringTie	exon	84803290	84803467	1000	-	.	gene_id "MSTRG.137594"; transcript_id "MSTRG.137594.77"; exon_number "52";
chr4	StringTie	exon	84809887	84810344	1000	-	.	gene_id "MSTRG.137594"; transcript_id "MSTRG.137594.77"; exon_number "53";
chr4	StringTie	exon	84817392	84817585	1000	-	.	gene_id "MSTRG.137594"; transcript_id "MSTRG.137594.77"; exon_number "54";
chr4	StringTie	exon	84820085	84820186	1000	-	.	gene_id "MSTRG.137594"; transcript_id "MSTRG.137594.77"; exon_number "55";
chr4	StringTie	exon	84821084	84821551	1000	-	.	gene_id "MSTRG.137594"; transcript_id "MSTRG.137594.77"; exon_number "56";
chr4	StringTie	exon	84826815	84826981	1000	-	.	gene_id "MSTRG.137594"; transcript_id "MSTRG.137594.77"; exon_number "57";
chr4	StringTie	exon	84829004	84829190	1000	-	.	gene_id "MSTRG.137594"; transcript_id "MSTRG.137594.77"; exon_number "58";
chr4	StringTie	exon	84831413	84831605	1000	-	.	gene_id "MSTRG.137594"; transcript_id "MSTRG.137594.77"; exon_number "59";
chr4	StringTie	exon	84836929	84837090	1000	-	.	gene_id "MSTRG.137594"; transcript_id "MSTRG.137594.77"; exon_number "60";
chr4	StringTie	exon	84841154	84841263	1000	-	.	gene_id "MSTRG.137594"; transcript_id "MSTRG.137594.77"; exon_number "61";
chr4	StringTie	exon	84849902	84850025	1000	-	.	gene_id "MSTRG.137594"; transcript_id "MSTRG.137594.77"; exon_number "62";
chr4	StringTie	exon	84860412	84860622	1000	-	.	gene_id "MSTRG.137594"; transcript_id "MSTRG.137594.77"; exon_number "63";
chr4	StringTie	exon	84896911	84897010	1000	-	.	gene_id "MSTRG.137594"; transcript_id "MSTRG.137594.77"; exon_number "64";
chr4	StringTie	exon	84966209	84966350	1000	-	.	gene_id "MSTRG.137594"; transcript_id "MSTRG.137594.77"; exon_number "65";
chr4	StringTie	transcript	84668986	84722192	1000	-	.	gene_id "MSTRG.137594"; transcript_id "MSTRG.137594.78";
chr4	StringTie	exon	84668986	84672991	1000	-	.	gene_id "MSTRG.137594"; transcript_id "MSTRG.137594.78"; exon_number "1";
chr4	StringTie	exon	84677199	84677396	1000	-	.	gene_id "MSTRG.137594"; transcript_id "MSTRG.137594.78"; exon_number "2";
chr4	StringTie	exon	84678168	84678279	1000	-	.	gene_id "MSTRG.137594"; transcript_id "MSTRG.137594.78"; exon_number "3";
chr4	StringTie	exon	84678919	84679242	1000	-	.	gene_id "MSTRG.137594"; transcript_id "MSTRG.137594.78"; exon_number "4";
chr4	StringTie	exon	84682374	84682470	1000	-	.	gene_id "MSTRG.137594"; transcript_id "MSTRG.137594.78"; exon_number "5";
chr4	StringTie	exon	84683943	84684125	1000	-	.	gene_id "MSTRG.137594"; transcript_id "MSTRG.137594.78"; exon_number "6";
chr4	StringTie	exon	84688086	84688265	1000	-	.	gene_id "MSTRG.137594"; transcript_id "MSTRG.137594.78"; exon_number "7";
chr4	StringTie	exon	84690506	84690664	1000	-	.	gene_id "MSTRG.137594"; transcript_id "MSTRG.137594.78"; exon_number "8";
chr4	StringTie	exon	84691631	84691785	1000	-	.	gene_id "MSTRG.137594"; transcript_id "MSTRG.137594.78"; exon_number "9";
chr4	StringTie	exon	84692885	84693032	1000	-	.	gene_id "MSTRG.137594"; transcript_id "MSTRG.137594.78"; exon_number "10";
chr4	StringTie	exon	84695970	84696182	1000	-	.	gene_id "MSTRG.137594"; transcript_id "MSTRG.137594.78"; exon_number "11";
chr4	StringTie	exon	84696732	84696823	1000	-	.	gene_id "MSTRG.137594"; transcript_id "MSTRG.137594.78"; exon_number "12";
chr4	StringTie	exon	84702353	84702506	1000	-	.	gene_id "MSTRG.137594"; transcript_id "MSTRG.137594.78"; exon_number "13";
chr4	StringTie	exon	84704338	84704444	1000	-	.	gene_id "MSTRG.137594"; transcript_id "MSTRG.137594.78"; exon_number "14";
chr4	StringTie	exon	84705394	84705511	1000	-	.	gene_id "MSTRG.137594"; transcript_id "MSTRG.137594.78"; exon_number "15";
chr4	StringTie	exon	84708909	84709028	1000	-	.	gene_id "MSTRG.137594"; transcript_id "MSTRG.137594.78"; exon_number "16";
chr4	StringTie	exon	84709293	84709347	1000	-	.	gene_id "MSTRG.137594"; transcript_id "MSTRG.137594.78"; exon_number "17";
chr4	StringTie	exon	84713159	84713239	1000	-	.	gene_id "MSTRG.137594"; transcript_id "MSTRG.137594.78"; exon_number "18";
chr4	StringTie	exon	84715298	84715383	1000	-	.	gene_id "MSTRG.137594"; transcript_id "MSTRG.137594.78"; exon_number "19";
chr4	StringTie	exon	84716896	84717016	1000	-	.	gene_id "MSTRG.137594"; transcript_id "MSTRG.137594.78"; exon_number "20";
chr4	StringTie	exon	84718422	84718570	1000	-	.	gene_id "MSTRG.137594"; transcript_id "MSTRG.137594.78"; exon_number "21";
chr4	StringTie	exon	84721409	84721572	1000	-	.	gene_id "MSTRG.137594"; transcript_id "MSTRG.137594.78"; exon_number "22";
chr4	StringTie	exon	84722170	84722192	1000	-	.	gene_id "MSTRG.137594"; transcript_id "MSTRG.137594.78"; exon_number "23";
chr4	StringTie	transcript	84668999	84879493	1000	-	.	gene_id "MSTRG.137594"; transcript_id "MSTRG.137594.79";
chr4	StringTie	exon	84668999	84672991	1000	-	.	gene_id "MSTRG.137594"; transcript_id "MSTRG.137594.79"; exon_number "1";
chr4	StringTie	exon	84677199	84677396	1000	-	.	gene_id "MSTRG.137594"; transcript_id "MSTRG.137594.79"; exon_number "2";
chr4	StringTie	exon	84678168	84678279	1000	-	.	gene_id "MSTRG.137594"; transcript_id "MSTRG.137594.79"; exon_number "3";
chr4	StringTie	exon	84678947	84679242	1000	-	.	gene_id "MSTRG.137594"; transcript_id "MSTRG.137594.79"; exon_number "4";
chr4	StringTie	exon	84682374	84682470	1000	-	.	gene_id "MSTRG.137594"; transcript_id "MSTRG.137594.79"; exon_number "5";
chr4	StringTie	exon	84683943	84684125	1000	-	.	gene_id "MSTRG.137594"; transcript_id "MSTRG.137594.79"; exon_number "6";
chr4	StringTie	exon	84688086	84688265	1000	-	.	gene_id "MSTRG.137594"; transcript_id "MSTRG.137594.79"; exon_number "7";
chr4	StringTie	exon	84690506	84690664	1000	-	.	gene_id "MSTRG.137594"; transcript_id "MSTRG.137594.79"; exon_number "8";
chr4	StringTie	exon	84691631	84691785	1000	-	.	gene_id "MSTRG.137594"; transcript_id "MSTRG.137594.79"; exon_number "9";
chr4	StringTie	exon	84692885	84693032	1000	-	.	gene_id "MSTRG.137594"; transcript_id "MSTRG.137594.79"; exon_number "10";
chr4	StringTie	exon	84695970	84696182	1000	-	.	gene_id "MSTRG.137594"; transcript_id "MSTRG.137594.79"; exon_number "11";
chr4	StringTie	exon	84696732	84696823	1000	-	.	gene_id "MSTRG.137594"; transcript_id "MSTRG.137594.79"; exon_number "12";
chr4	StringTie	exon	84702353	84702506	1000	-	.	gene_id "MSTRG.137594"; transcript_id "MSTRG.137594.79"; exon_number "13";
chr4	StringTie	exon	84704338	84704444	1000	-	.	gene_id "MSTRG.137594"; transcript_id "MSTRG.137594.79"; exon_number "14";
chr4	StringTie	exon	84705394	84705511	1000	-	.	gene_id "MSTRG.137594"; transcript_id "MSTRG.137594.79"; exon_number "15";
chr4	StringTie	exon	84708909	84709028	1000	-	.	gene_id "MSTRG.137594"; transcript_id "MSTRG.137594.79"; exon_number "16";
chr4	StringTie	exon	84709293	84709347	1000	-	.	gene_id "MSTRG.137594"; transcript_id "MSTRG.137594.79"; exon_number "17";
chr4	StringTie	exon	84713159	84713239	1000	-	.	gene_id "MSTRG.137594"; transcript_id "MSTRG.137594.79"; exon_number "18";
chr4	StringTie	exon	84715298	84715383	1000	-	.	gene_id "MSTRG.137594"; transcript_id "MSTRG.137594.79"; exon_number "19";
chr4	StringTie	exon	84716896	84717016	1000	-	.	gene_id "MSTRG.137594"; transcript_id "MSTRG.137594.79"; exon_number "20";
chr4	StringTie	exon	84718422	84718570	1000	-	.	gene_id "MSTRG.137594"; transcript_id "MSTRG.137594.79"; exon_number "21";
chr4	StringTie	exon	84721391	84721572	1000	-	.	gene_id "MSTRG.137594"; transcript_id "MSTRG.137594.79"; exon_number "22";
chr4	StringTie	exon	84724426	84724594	1000	-	.	gene_id "MSTRG.137594"; transcript_id "MSTRG.137594.79"; exon_number "23";
chr4	StringTie	exon	84733382	84733609	1000	-	.	gene_id "MSTRG.137594"; transcript_id "MSTRG.137594.79"; exon_number "24";
chr4	StringTie	exon	84735043	84735120	1000	-	.	gene_id "MSTRG.137594"; transcript_id "MSTRG.137594.79"; exon_number "25";
chr4	StringTie	exon	84736170	84736327	1000	-	.	gene_id "MSTRG.137594"; transcript_id "MSTRG.137594.79"; exon_number "26";
chr4	StringTie	exon	84737184	84737366	1000	-	.	gene_id "MSTRG.137594"; transcript_id "MSTRG.137594.79"; exon_number "27";
chr4	StringTie	exon	84739010	84739119	1000	-	.	gene_id "MSTRG.137594"; transcript_id "MSTRG.137594.79"; exon_number "28";
chr4	StringTie	exon	84740187	84740416	1000	-	.	gene_id "MSTRG.137594"; transcript_id "MSTRG.137594.79"; exon_number "29";
chr4	StringTie	exon	84741761	84741921	1000	-	.	gene_id "MSTRG.137594"; transcript_id "MSTRG.137594.79"; exon_number "30";
chr4	StringTie	exon	84743700	84743799	1000	-	.	gene_id "MSTRG.137594"; transcript_id "MSTRG.137594.79"; exon_number "31";
chr4	StringTie	exon	84751483	84751716	1000	-	.	gene_id "MSTRG.137594"; transcript_id "MSTRG.137594.79"; exon_number "32";
chr4	StringTie	exon	84753697	84753876	1000	-	.	gene_id "MSTRG.137594"; transcript_id "MSTRG.137594.79"; exon_number "33";
chr4	StringTie	exon	84755266	84755400	1000	-	.	gene_id "MSTRG.137594"; transcript_id "MSTRG.137594.79"; exon_number "34";
chr4	StringTie	exon	84756971	84757161	1000	-	.	gene_id "MSTRG.137594"; transcript_id "MSTRG.137594.79"; exon_number "35";
chr4	StringTie	exon	84765810	84766027	1000	-	.	gene_id "MSTRG.137594"; transcript_id "MSTRG.137594.79"; exon_number "36";
chr4	StringTie	exon	84766252	84766372	1000	-	.	gene_id "MSTRG.137594"; transcript_id "MSTRG.137594.79"; exon_number "37";
chr4	StringTie	exon	84772835	84772929	1000	-	.	gene_id "MSTRG.137594"; transcript_id "MSTRG.137594.79"; exon_number "38";
chr4	StringTie	exon	84774820	84774981	1000	-	.	gene_id "MSTRG.137594"; transcript_id "MSTRG.137594.79"; exon_number "39";
chr4	StringTie	exon	84775065	84775138	1000	-	.	gene_id "MSTRG.137594"; transcript_id "MSTRG.137594.79"; exon_number "40";
chr4	StringTie	exon	84778503	84778655	1000	-	.	gene_id "MSTRG.137594"; transcript_id "MSTRG.137594.79"; exon_number "41";
chr4	StringTie	exon	84780108	84780298	1000	-	.	gene_id "MSTRG.137594"; transcript_id "MSTRG.137594.79"; exon_number "42";
chr4	StringTie	exon	84782963	84783074	1000	-	.	gene_id "MSTRG.137594"; transcript_id "MSTRG.137594.79"; exon_number "43";
chr4	StringTie	exon	84785979	84786139	1000	-	.	gene_id "MSTRG.137594"; transcript_id "MSTRG.137594.79"; exon_number "44";
chr4	StringTie	exon	84787482	84787713	1000	-	.	gene_id "MSTRG.137594"; transcript_id "MSTRG.137594.79"; exon_number "45";
chr4	StringTie	exon	84789726	84789907	1000	-	.	gene_id "MSTRG.137594"; transcript_id "MSTRG.137594.79"; exon_number "46";
chr4	StringTie	exon	84794519	84794737	1000	-	.	gene_id "MSTRG.137594"; transcript_id "MSTRG.137594.79"; exon_number "47";
chr4	StringTie	exon	84794879	84794979	1000	-	.	gene_id "MSTRG.137594"; transcript_id "MSTRG.137594.79"; exon_number "48";
chr4	StringTie	exon	84796521	84796752	1000	-	.	gene_id "MSTRG.137594"; transcript_id "MSTRG.137594.79"; exon_number "49";
chr4	StringTie	exon	84797996	84798108	1000	-	.	gene_id "MSTRG.137594"; transcript_id "MSTRG.137594.79"; exon_number "50";
chr4	StringTie	exon	84801650	84801864	1000	-	.	gene_id "MSTRG.137594"; transcript_id "MSTRG.137594.79"; exon_number "51";
chr4	StringTie	exon	84803290	84803467	1000	-	.	gene_id "MSTRG.137594"; transcript_id "MSTRG.137594.79"; exon_number "52";
chr4	StringTie	exon	84808334	84808417	1000	-	.	gene_id "MSTRG.137594"; transcript_id "MSTRG.137594.79"; exon_number "53";
chr4	StringTie	exon	84809887	84810344	1000	-	.	gene_id "MSTRG.137594"; transcript_id "MSTRG.137594.79"; exon_number "54";
chr4	StringTie	exon	84817392	84817585	1000	-	.	gene_id "MSTRG.137594"; transcript_id "MSTRG.137594.79"; exon_number "55";
chr4	StringTie	exon	84820085	84820186	1000	-	.	gene_id "MSTRG.137594"; transcript_id "MSTRG.137594.79"; exon_number "56";
chr4	StringTie	exon	84821084	84821551	1000	-	.	gene_id "MSTRG.137594"; transcript_id "MSTRG.137594.79"; exon_number "57";
chr4	StringTie	exon	84826815	84826981	1000	-	.	gene_id "MSTRG.137594"; transcript_id "MSTRG.137594.79"; exon_number "58";
chr4	StringTie	exon	84829004	84829190	1000	-	.	gene_id "MSTRG.137594"; transcript_id "MSTRG.137594.79"; exon_number "59";
chr4	StringTie	exon	84831413	84831605	1000	-	.	gene_id "MSTRG.137594"; transcript_id "MSTRG.137594.79"; exon_number "60";
chr4	StringTie	exon	84836929	84837090	1000	-	.	gene_id "MSTRG.137594"; transcript_id "MSTRG.137594.79"; exon_number "61";
chr4	StringTie	exon	84841154	84841263	1000	-	.	gene_id "MSTRG.137594"; transcript_id "MSTRG.137594.79"; exon_number "62";
chr4	StringTie	exon	84844456	84844509	1000	-	.	gene_id "MSTRG.137594"; transcript_id "MSTRG.137594.79"; exon_number "63";
chr4	StringTie	exon	84849902	84850025	1000	-	.	gene_id "MSTRG.137594"; transcript_id "MSTRG.137594.79"; exon_number "64";
chr4	StringTie	exon	84860412	84860622	1000	-	.	gene_id "MSTRG.137594"; transcript_id "MSTRG.137594.79"; exon_number "65";
chr4	StringTie	exon	84879406	84879493	1000	-	.	gene_id "MSTRG.137594"; transcript_id "MSTRG.137594.79"; exon_number "66";
chr4	StringTie	transcript	84667072	84901272	1000	-	.	gene_id "MSTRG.137594"; transcript_id "MSTRG.137594.8";
chr4	StringTie	exon	84667072	84672991	1000	-	.	gene_id "MSTRG.137594"; transcript_id "MSTRG.137594.8"; exon_number "1";
chr4	StringTie	exon	84677199	84677396	1000	-	.	gene_id "MSTRG.137594"; transcript_id "MSTRG.137594.8"; exon_number "2";
chr4	StringTie	exon	84678168	84678279	1000	-	.	gene_id "MSTRG.137594"; transcript_id "MSTRG.137594.8"; exon_number "3";
chr4	StringTie	exon	84678919	84679242	1000	-	.	gene_id "MSTRG.137594"; transcript_id "MSTRG.137594.8"; exon_number "4";
chr4	StringTie	exon	84682374	84682470	1000	-	.	gene_id "MSTRG.137594"; transcript_id "MSTRG.137594.8"; exon_number "5";
chr4	StringTie	exon	84683943	84684125	1000	-	.	gene_id "MSTRG.137594"; transcript_id "MSTRG.137594.8"; exon_number "6";
chr4	StringTie	exon	84688086	84688265	1000	-	.	gene_id "MSTRG.137594"; transcript_id "MSTRG.137594.8"; exon_number "7";
chr4	StringTie	exon	84690506	84690664	1000	-	.	gene_id "MSTRG.137594"; transcript_id "MSTRG.137594.8"; exon_number "8";
chr4	StringTie	exon	84691631	84691785	1000	-	.	gene_id "MSTRG.137594"; transcript_id "MSTRG.137594.8"; exon_number "9";
chr4	StringTie	exon	84692885	84693032	1000	-	.	gene_id "MSTRG.137594"; transcript_id "MSTRG.137594.8"; exon_number "10";
chr4	StringTie	exon	84695970	84696182	1000	-	.	gene_id "MSTRG.137594"; transcript_id "MSTRG.137594.8"; exon_number "11";
chr4	StringTie	exon	84696732	84696823	1000	-	.	gene_id "MSTRG.137594"; transcript_id "MSTRG.137594.8"; exon_number "12";
chr4	StringTie	exon	84702353	84702506	1000	-	.	gene_id "MSTRG.137594"; transcript_id "MSTRG.137594.8"; exon_number "13";
chr4	StringTie	exon	84704338	84704444	1000	-	.	gene_id "MSTRG.137594"; transcript_id "MSTRG.137594.8"; exon_number "14";
chr4	StringTie	exon	84705394	84705511	1000	-	.	gene_id "MSTRG.137594"; transcript_id "MSTRG.137594.8"; exon_number "15";
chr4	StringTie	exon	84708909	84709028	1000	-	.	gene_id "MSTRG.137594"; transcript_id "MSTRG.137594.8"; exon_number "16";
chr4	StringTie	exon	84709293	84709347	1000	-	.	gene_id "MSTRG.137594"; transcript_id "MSTRG.137594.8"; exon_number "17";
chr4	StringTie	exon	84713159	84713239	1000	-	.	gene_id "MSTRG.137594"; transcript_id "MSTRG.137594.8"; exon_number "18";
chr4	StringTie	exon	84715298	84715383	1000	-	.	gene_id "MSTRG.137594"; transcript_id "MSTRG.137594.8"; exon_number "19";
chr4	StringTie	exon	84716896	84717016	1000	-	.	gene_id "MSTRG.137594"; transcript_id "MSTRG.137594.8"; exon_number "20";
chr4	StringTie	exon	84718422	84718570	1000	-	.	gene_id "MSTRG.137594"; transcript_id "MSTRG.137594.8"; exon_number "21";
chr4	StringTie	exon	84721409	84721572	1000	-	.	gene_id "MSTRG.137594"; transcript_id "MSTRG.137594.8"; exon_number "22";
chr4	StringTie	exon	84724426	84724594	1000	-	.	gene_id "MSTRG.137594"; transcript_id "MSTRG.137594.8"; exon_number "23";
chr4	StringTie	exon	84733382	84733609	1000	-	.	gene_id "MSTRG.137594"; transcript_id "MSTRG.137594.8"; exon_number "24";
chr4	StringTie	exon	84735043	84735120	1000	-	.	gene_id "MSTRG.137594"; transcript_id "MSTRG.137594.8"; exon_number "25";
chr4	StringTie	exon	84736170	84736327	1000	-	.	gene_id "MSTRG.137594"; transcript_id "MSTRG.137594.8"; exon_number "26";
chr4	StringTie	exon	84737184	84737366	1000	-	.	gene_id "MSTRG.137594"; transcript_id "MSTRG.137594.8"; exon_number "27";
chr4	StringTie	exon	84739010	84739119	1000	-	.	gene_id "MSTRG.137594"; transcript_id "MSTRG.137594.8"; exon_number "28";
chr4	StringTie	exon	84740187	84740416	1000	-	.	gene_id "MSTRG.137594"; transcript_id "MSTRG.137594.8"; exon_number "29";
chr4	StringTie	exon	84741761	84741921	1000	-	.	gene_id "MSTRG.137594"; transcript_id "MSTRG.137594.8"; exon_number "30";
chr4	StringTie	exon	84743700	84743799	1000	-	.	gene_id "MSTRG.137594"; transcript_id "MSTRG.137594.8"; exon_number "31";
chr4	StringTie	exon	84751483	84751716	1000	-	.	gene_id "MSTRG.137594"; transcript_id "MSTRG.137594.8"; exon_number "32";
chr4	StringTie	exon	84753697	84753876	1000	-	.	gene_id "MSTRG.137594"; transcript_id "MSTRG.137594.8"; exon_number "33";
chr4	StringTie	exon	84755266	84755400	1000	-	.	gene_id "MSTRG.137594"; transcript_id "MSTRG.137594.8"; exon_number "34";
chr4	StringTie	exon	84756926	84757161	1000	-	.	gene_id "MSTRG.137594"; transcript_id "MSTRG.137594.8"; exon_number "35";
chr4	StringTie	exon	84765810	84766027	1000	-	.	gene_id "MSTRG.137594"; transcript_id "MSTRG.137594.8"; exon_number "36";
chr4	StringTie	exon	84766252	84766372	1000	-	.	gene_id "MSTRG.137594"; transcript_id "MSTRG.137594.8"; exon_number "37";
chr4	StringTie	exon	84772835	84772929	1000	-	.	gene_id "MSTRG.137594"; transcript_id "MSTRG.137594.8"; exon_number "38";
chr4	StringTie	exon	84774820	84774981	1000	-	.	gene_id "MSTRG.137594"; transcript_id "MSTRG.137594.8"; exon_number "39";
chr4	StringTie	exon	84775065	84775138	1000	-	.	gene_id "MSTRG.137594"; transcript_id "MSTRG.137594.8"; exon_number "40";
chr4	StringTie	exon	84778503	84778655	1000	-	.	gene_id "MSTRG.137594"; transcript_id "MSTRG.137594.8"; exon_number "41";
chr4	StringTie	exon	84780108	84780298	1000	-	.	gene_id "MSTRG.137594"; transcript_id "MSTRG.137594.8"; exon_number "42";
chr4	StringTie	exon	84782963	84783074	1000	-	.	gene_id "MSTRG.137594"; transcript_id "MSTRG.137594.8"; exon_number "43";
chr4	StringTie	exon	84785979	84786139	1000	-	.	gene_id "MSTRG.137594"; transcript_id "MSTRG.137594.8"; exon_number "44";
chr4	StringTie	exon	84787482	84787713	1000	-	.	gene_id "MSTRG.137594"; transcript_id "MSTRG.137594.8"; exon_number "45";
chr4	StringTie	exon	84789726	84789907	1000	-	.	gene_id "MSTRG.137594"; transcript_id "MSTRG.137594.8"; exon_number "46";
chr4	StringTie	exon	84794519	84794737	1000	-	.	gene_id "MSTRG.137594"; transcript_id "MSTRG.137594.8"; exon_number "47";
chr4	StringTie	exon	84794879	84794979	1000	-	.	gene_id "MSTRG.137594"; transcript_id "MSTRG.137594.8"; exon_number "48";
chr4	StringTie	exon	84796521	84796752	1000	-	.	gene_id "MSTRG.137594"; transcript_id "MSTRG.137594.8"; exon_number "49";
chr4	StringTie	exon	84797996	84798108	1000	-	.	gene_id "MSTRG.137594"; transcript_id "MSTRG.137594.8"; exon_number "50";
chr4	StringTie	exon	84801650	84801864	1000	-	.	gene_id "MSTRG.137594"; transcript_id "MSTRG.137594.8"; exon_number "51";
chr4	StringTie	exon	84803290	84803467	1000	-	.	gene_id "MSTRG.137594"; transcript_id "MSTRG.137594.8"; exon_number "52";
chr4	StringTie	exon	84808334	84808417	1000	-	.	gene_id "MSTRG.137594"; transcript_id "MSTRG.137594.8"; exon_number "53";
chr4	StringTie	exon	84809887	84810344	1000	-	.	gene_id "MSTRG.137594"; transcript_id "MSTRG.137594.8"; exon_number "54";
chr4	StringTie	exon	84817392	84817585	1000	-	.	gene_id "MSTRG.137594"; transcript_id "MSTRG.137594.8"; exon_number "55";
chr4	StringTie	exon	84820085	84820186	1000	-	.	gene_id "MSTRG.137594"; transcript_id "MSTRG.137594.8"; exon_number "56";
chr4	StringTie	exon	84821084	84821551	1000	-	.	gene_id "MSTRG.137594"; transcript_id "MSTRG.137594.8"; exon_number "57";
chr4	StringTie	exon	84826815	84826981	1000	-	.	gene_id "MSTRG.137594"; transcript_id "MSTRG.137594.8"; exon_number "58";
chr4	StringTie	exon	84829004	84829190	1000	-	.	gene_id "MSTRG.137594"; transcript_id "MSTRG.137594.8"; exon_number "59";
chr4	StringTie	exon	84831413	84831605	1000	-	.	gene_id "MSTRG.137594"; transcript_id "MSTRG.137594.8"; exon_number "60";
chr4	StringTie	exon	84836929	84837090	1000	-	.	gene_id "MSTRG.137594"; transcript_id "MSTRG.137594.8"; exon_number "61";
chr4	StringTie	exon	84841154	84841263	1000	-	.	gene_id "MSTRG.137594"; transcript_id "MSTRG.137594.8"; exon_number "62";
chr4	StringTie	exon	84849902	84850025	1000	-	.	gene_id "MSTRG.137594"; transcript_id "MSTRG.137594.8"; exon_number "63";
chr4	StringTie	exon	84860412	84860622	1000	-	.	gene_id "MSTRG.137594"; transcript_id "MSTRG.137594.8"; exon_number "64";
chr4	StringTie	exon	84879406	84879494	1000	-	.	gene_id "MSTRG.137594"; transcript_id "MSTRG.137594.8"; exon_number "65";
chr4	StringTie	exon	84896911	84897010	1000	-	.	gene_id "MSTRG.137594"; transcript_id "MSTRG.137594.8"; exon_number "66";
chr4	StringTie	exon	84901248	84901272	1000	-	.	gene_id "MSTRG.137594"; transcript_id "MSTRG.137594.8"; exon_number "67";
chr4	StringTie	transcript	84669022	84966756	1000	-	.	gene_id "MSTRG.137594"; transcript_id "MSTRG.137594.80";
chr4	StringTie	exon	84669022	84672991	1000	-	.	gene_id "MSTRG.137594"; transcript_id "MSTRG.137594.80"; exon_number "1";
chr4	StringTie	exon	84677199	84677396	1000	-	.	gene_id "MSTRG.137594"; transcript_id "MSTRG.137594.80"; exon_number "2";
chr4	StringTie	exon	84678168	84678279	1000	-	.	gene_id "MSTRG.137594"; transcript_id "MSTRG.137594.80"; exon_number "3";
chr4	StringTie	exon	84678919	84679242	1000	-	.	gene_id "MSTRG.137594"; transcript_id "MSTRG.137594.80"; exon_number "4";
chr4	StringTie	exon	84682374	84682470	1000	-	.	gene_id "MSTRG.137594"; transcript_id "MSTRG.137594.80"; exon_number "5";
chr4	StringTie	exon	84683943	84684125	1000	-	.	gene_id "MSTRG.137594"; transcript_id "MSTRG.137594.80"; exon_number "6";
chr4	StringTie	exon	84688086	84688265	1000	-	.	gene_id "MSTRG.137594"; transcript_id "MSTRG.137594.80"; exon_number "7";
chr4	StringTie	exon	84690506	84690664	1000	-	.	gene_id "MSTRG.137594"; transcript_id "MSTRG.137594.80"; exon_number "8";
chr4	StringTie	exon	84691631	84691785	1000	-	.	gene_id "MSTRG.137594"; transcript_id "MSTRG.137594.80"; exon_number "9";
chr4	StringTie	exon	84692885	84693032	1000	-	.	gene_id "MSTRG.137594"; transcript_id "MSTRG.137594.80"; exon_number "10";
chr4	StringTie	exon	84695970	84696182	1000	-	.	gene_id "MSTRG.137594"; transcript_id "MSTRG.137594.80"; exon_number "11";
chr4	StringTie	exon	84696732	84696823	1000	-	.	gene_id "MSTRG.137594"; transcript_id "MSTRG.137594.80"; exon_number "12";
chr4	StringTie	exon	84702353	84702506	1000	-	.	gene_id "MSTRG.137594"; transcript_id "MSTRG.137594.80"; exon_number "13";
chr4	StringTie	exon	84704338	84704444	1000	-	.	gene_id "MSTRG.137594"; transcript_id "MSTRG.137594.80"; exon_number "14";
chr4	StringTie	exon	84705394	84705511	1000	-	.	gene_id "MSTRG.137594"; transcript_id "MSTRG.137594.80"; exon_number "15";
chr4	StringTie	exon	84708909	84709028	1000	-	.	gene_id "MSTRG.137594"; transcript_id "MSTRG.137594.80"; exon_number "16";
chr4	StringTie	exon	84709293	84709347	1000	-	.	gene_id "MSTRG.137594"; transcript_id "MSTRG.137594.80"; exon_number "17";
chr4	StringTie	exon	84713159	84713239	1000	-	.	gene_id "MSTRG.137594"; transcript_id "MSTRG.137594.80"; exon_number "18";
chr4	StringTie	exon	84715298	84715383	1000	-	.	gene_id "MSTRG.137594"; transcript_id "MSTRG.137594.80"; exon_number "19";
chr4	StringTie	exon	84716896	84717016	1000	-	.	gene_id "MSTRG.137594"; transcript_id "MSTRG.137594.80"; exon_number "20";
chr4	StringTie	exon	84718422	84718570	1000	-	.	gene_id "MSTRG.137594"; transcript_id "MSTRG.137594.80"; exon_number "21";
chr4	StringTie	exon	84721409	84721572	1000	-	.	gene_id "MSTRG.137594"; transcript_id "MSTRG.137594.80"; exon_number "22";
chr4	StringTie	exon	84724426	84724594	1000	-	.	gene_id "MSTRG.137594"; transcript_id "MSTRG.137594.80"; exon_number "23";
chr4	StringTie	exon	84733382	84733609	1000	-	.	gene_id "MSTRG.137594"; transcript_id "MSTRG.137594.80"; exon_number "24";
chr4	StringTie	exon	84735043	84735120	1000	-	.	gene_id "MSTRG.137594"; transcript_id "MSTRG.137594.80"; exon_number "25";
chr4	StringTie	exon	84736170	84736327	1000	-	.	gene_id "MSTRG.137594"; transcript_id "MSTRG.137594.80"; exon_number "26";
chr4	StringTie	exon	84737184	84737366	1000	-	.	gene_id "MSTRG.137594"; transcript_id "MSTRG.137594.80"; exon_number "27";
chr4	StringTie	exon	84739010	84739119	1000	-	.	gene_id "MSTRG.137594"; transcript_id "MSTRG.137594.80"; exon_number "28";
chr4	StringTie	exon	84740187	84740416	1000	-	.	gene_id "MSTRG.137594"; transcript_id "MSTRG.137594.80"; exon_number "29";
chr4	StringTie	exon	84741761	84741921	1000	-	.	gene_id "MSTRG.137594"; transcript_id "MSTRG.137594.80"; exon_number "30";
chr4	StringTie	exon	84743700	84743799	1000	-	.	gene_id "MSTRG.137594"; transcript_id "MSTRG.137594.80"; exon_number "31";
chr4	StringTie	exon	84751483	84751716	1000	-	.	gene_id "MSTRG.137594"; transcript_id "MSTRG.137594.80"; exon_number "32";
chr4	StringTie	exon	84753697	84753876	1000	-	.	gene_id "MSTRG.137594"; transcript_id "MSTRG.137594.80"; exon_number "33";
chr4	StringTie	exon	84755266	84755400	1000	-	.	gene_id "MSTRG.137594"; transcript_id "MSTRG.137594.80"; exon_number "34";
chr4	StringTie	exon	84756926	84757161	1000	-	.	gene_id "MSTRG.137594"; transcript_id "MSTRG.137594.80"; exon_number "35";
chr4	StringTie	exon	84765810	84766027	1000	-	.	gene_id "MSTRG.137594"; transcript_id "MSTRG.137594.80"; exon_number "36";
chr4	StringTie	exon	84766252	84766372	1000	-	.	gene_id "MSTRG.137594"; transcript_id "MSTRG.137594.80"; exon_number "37";
chr4	StringTie	exon	84772835	84772929	1000	-	.	gene_id "MSTRG.137594"; transcript_id "MSTRG.137594.80"; exon_number "38";
chr4	StringTie	exon	84774820	84774981	1000	-	.	gene_id "MSTRG.137594"; transcript_id "MSTRG.137594.80"; exon_number "39";
chr4	StringTie	exon	84775065	84775138	1000	-	.	gene_id "MSTRG.137594"; transcript_id "MSTRG.137594.80"; exon_number "40";
chr4	StringTie	exon	84778503	84778655	1000	-	.	gene_id "MSTRG.137594"; transcript_id "MSTRG.137594.80"; exon_number "41";
chr4	StringTie	exon	84780108	84780298	1000	-	.	gene_id "MSTRG.137594"; transcript_id "MSTRG.137594.80"; exon_number "42";
chr4	StringTie	exon	84782963	84783074	1000	-	.	gene_id "MSTRG.137594"; transcript_id "MSTRG.137594.80"; exon_number "43";
chr4	StringTie	exon	84785979	84786139	1000	-	.	gene_id "MSTRG.137594"; transcript_id "MSTRG.137594.80"; exon_number "44";
chr4	StringTie	exon	84787482	84787713	1000	-	.	gene_id "MSTRG.137594"; transcript_id "MSTRG.137594.80"; exon_number "45";
chr4	StringTie	exon	84789726	84789907	1000	-	.	gene_id "MSTRG.137594"; transcript_id "MSTRG.137594.80"; exon_number "46";
chr4	StringTie	exon	84794519	84794737	1000	-	.	gene_id "MSTRG.137594"; transcript_id "MSTRG.137594.80"; exon_number "47";
chr4	StringTie	exon	84794879	84794979	1000	-	.	gene_id "MSTRG.137594"; transcript_id "MSTRG.137594.80"; exon_number "48";
chr4	StringTie	exon	84796521	84796752	1000	-	.	gene_id "MSTRG.137594"; transcript_id "MSTRG.137594.80"; exon_number "49";
chr4	StringTie	exon	84797996	84798108	1000	-	.	gene_id "MSTRG.137594"; transcript_id "MSTRG.137594.80"; exon_number "50";
chr4	StringTie	exon	84801650	84801864	1000	-	.	gene_id "MSTRG.137594"; transcript_id "MSTRG.137594.80"; exon_number "51";
chr4	StringTie	exon	84803290	84803467	1000	-	.	gene_id "MSTRG.137594"; transcript_id "MSTRG.137594.80"; exon_number "52";
chr4	StringTie	exon	84808334	84810344	1000	-	.	gene_id "MSTRG.137594"; transcript_id "MSTRG.137594.80"; exon_number "53";
chr4	StringTie	exon	84817392	84817585	1000	-	.	gene_id "MSTRG.137594"; transcript_id "MSTRG.137594.80"; exon_number "54";
chr4	StringTie	exon	84820085	84820186	1000	-	.	gene_id "MSTRG.137594"; transcript_id "MSTRG.137594.80"; exon_number "55";
chr4	StringTie	exon	84821084	84821551	1000	-	.	gene_id "MSTRG.137594"; transcript_id "MSTRG.137594.80"; exon_number "56";
chr4	StringTie	exon	84826815	84826981	1000	-	.	gene_id "MSTRG.137594"; transcript_id "MSTRG.137594.80"; exon_number "57";
chr4	StringTie	exon	84829004	84829190	1000	-	.	gene_id "MSTRG.137594"; transcript_id "MSTRG.137594.80"; exon_number "58";
chr4	StringTie	exon	84831413	84831605	1000	-	.	gene_id "MSTRG.137594"; transcript_id "MSTRG.137594.80"; exon_number "59";
chr4	StringTie	exon	84836929	84837090	1000	-	.	gene_id "MSTRG.137594"; transcript_id "MSTRG.137594.80"; exon_number "60";
chr4	StringTie	exon	84841154	84841263	1000	-	.	gene_id "MSTRG.137594"; transcript_id "MSTRG.137594.80"; exon_number "61";
chr4	StringTie	exon	84849902	84850025	1000	-	.	gene_id "MSTRG.137594"; transcript_id "MSTRG.137594.80"; exon_number "62";
chr4	StringTie	exon	84860412	84860622	1000	-	.	gene_id "MSTRG.137594"; transcript_id "MSTRG.137594.80"; exon_number "63";
chr4	StringTie	exon	84879406	84879494	1000	-	.	gene_id "MSTRG.137594"; transcript_id "MSTRG.137594.80"; exon_number "64";
chr4	StringTie	exon	84896911	84897010	1000	-	.	gene_id "MSTRG.137594"; transcript_id "MSTRG.137594.80"; exon_number "65";
chr4	StringTie	exon	84932270	84932363	1000	-	.	gene_id "MSTRG.137594"; transcript_id "MSTRG.137594.80"; exon_number "66";
chr4	StringTie	exon	84966209	84966756	1000	-	.	gene_id "MSTRG.137594"; transcript_id "MSTRG.137594.80"; exon_number "67";
chr4	StringTie	transcript	84669023	84786131	1000	-	.	gene_id "MSTRG.137594"; transcript_id "MSTRG.137594.81";
chr4	StringTie	exon	84669023	84672991	1000	-	.	gene_id "MSTRG.137594"; transcript_id "MSTRG.137594.81"; exon_number "1";
chr4	StringTie	exon	84677199	84677396	1000	-	.	gene_id "MSTRG.137594"; transcript_id "MSTRG.137594.81"; exon_number "2";
chr4	StringTie	exon	84678168	84678279	1000	-	.	gene_id "MSTRG.137594"; transcript_id "MSTRG.137594.81"; exon_number "3";
chr4	StringTie	exon	84678919	84679242	1000	-	.	gene_id "MSTRG.137594"; transcript_id "MSTRG.137594.81"; exon_number "4";
chr4	StringTie	exon	84682374	84682470	1000	-	.	gene_id "MSTRG.137594"; transcript_id "MSTRG.137594.81"; exon_number "5";
chr4	StringTie	exon	84683943	84684125	1000	-	.	gene_id "MSTRG.137594"; transcript_id "MSTRG.137594.81"; exon_number "6";
chr4	StringTie	exon	84688086	84688265	1000	-	.	gene_id "MSTRG.137594"; transcript_id "MSTRG.137594.81"; exon_number "7";
chr4	StringTie	exon	84690506	84690664	1000	-	.	gene_id "MSTRG.137594"; transcript_id "MSTRG.137594.81"; exon_number "8";
chr4	StringTie	exon	84691631	84691785	1000	-	.	gene_id "MSTRG.137594"; transcript_id "MSTRG.137594.81"; exon_number "9";
chr4	StringTie	exon	84692885	84693032	1000	-	.	gene_id "MSTRG.137594"; transcript_id "MSTRG.137594.81"; exon_number "10";
chr4	StringTie	exon	84695970	84696182	1000	-	.	gene_id "MSTRG.137594"; transcript_id "MSTRG.137594.81"; exon_number "11";
chr4	StringTie	exon	84696732	84696823	1000	-	.	gene_id "MSTRG.137594"; transcript_id "MSTRG.137594.81"; exon_number "12";
chr4	StringTie	exon	84702353	84702506	1000	-	.	gene_id "MSTRG.137594"; transcript_id "MSTRG.137594.81"; exon_number "13";
chr4	StringTie	exon	84704338	84704444	1000	-	.	gene_id "MSTRG.137594"; transcript_id "MSTRG.137594.81"; exon_number "14";
chr4	StringTie	exon	84705394	84705511	1000	-	.	gene_id "MSTRG.137594"; transcript_id "MSTRG.137594.81"; exon_number "15";
chr4	StringTie	exon	84708909	84709028	1000	-	.	gene_id "MSTRG.137594"; transcript_id "MSTRG.137594.81"; exon_number "16";
chr4	StringTie	exon	84709293	84709347	1000	-	.	gene_id "MSTRG.137594"; transcript_id "MSTRG.137594.81"; exon_number "17";
chr4	StringTie	exon	84713159	84713239	1000	-	.	gene_id "MSTRG.137594"; transcript_id "MSTRG.137594.81"; exon_number "18";
chr4	StringTie	exon	84715298	84715383	1000	-	.	gene_id "MSTRG.137594"; transcript_id "MSTRG.137594.81"; exon_number "19";
chr4	StringTie	exon	84716896	84717016	1000	-	.	gene_id "MSTRG.137594"; transcript_id "MSTRG.137594.81"; exon_number "20";
chr4	StringTie	exon	84718422	84718570	1000	-	.	gene_id "MSTRG.137594"; transcript_id "MSTRG.137594.81"; exon_number "21";
chr4	StringTie	exon	84721409	84721572	1000	-	.	gene_id "MSTRG.137594"; transcript_id "MSTRG.137594.81"; exon_number "22";
chr4	StringTie	exon	84724426	84724594	1000	-	.	gene_id "MSTRG.137594"; transcript_id "MSTRG.137594.81"; exon_number "23";
chr4	StringTie	exon	84733382	84733600	1000	-	.	gene_id "MSTRG.137594"; transcript_id "MSTRG.137594.81"; exon_number "24";
chr4	StringTie	exon	84735043	84735120	1000	-	.	gene_id "MSTRG.137594"; transcript_id "MSTRG.137594.81"; exon_number "25";
chr4	StringTie	exon	84736170	84736327	1000	-	.	gene_id "MSTRG.137594"; transcript_id "MSTRG.137594.81"; exon_number "26";
chr4	StringTie	exon	84737184	84737366	1000	-	.	gene_id "MSTRG.137594"; transcript_id "MSTRG.137594.81"; exon_number "27";
chr4	StringTie	exon	84739010	84739119	1000	-	.	gene_id "MSTRG.137594"; transcript_id "MSTRG.137594.81"; exon_number "28";
chr4	StringTie	exon	84740187	84740416	1000	-	.	gene_id "MSTRG.137594"; transcript_id "MSTRG.137594.81"; exon_number "29";
chr4	StringTie	exon	84741761	84741921	1000	-	.	gene_id "MSTRG.137594"; transcript_id "MSTRG.137594.81"; exon_number "30";
chr4	StringTie	exon	84743700	84743799	1000	-	.	gene_id "MSTRG.137594"; transcript_id "MSTRG.137594.81"; exon_number "31";
chr4	StringTie	exon	84751483	84751716	1000	-	.	gene_id "MSTRG.137594"; transcript_id "MSTRG.137594.81"; exon_number "32";
chr4	StringTie	exon	84753697	84753876	1000	-	.	gene_id "MSTRG.137594"; transcript_id "MSTRG.137594.81"; exon_number "33";
chr4	StringTie	exon	84755266	84755400	1000	-	.	gene_id "MSTRG.137594"; transcript_id "MSTRG.137594.81"; exon_number "34";
chr4	StringTie	exon	84756926	84757161	1000	-	.	gene_id "MSTRG.137594"; transcript_id "MSTRG.137594.81"; exon_number "35";
chr4	StringTie	exon	84765810	84766027	1000	-	.	gene_id "MSTRG.137594"; transcript_id "MSTRG.137594.81"; exon_number "36";
chr4	StringTie	exon	84766252	84766372	1000	-	.	gene_id "MSTRG.137594"; transcript_id "MSTRG.137594.81"; exon_number "37";
chr4	StringTie	exon	84772835	84772929	1000	-	.	gene_id "MSTRG.137594"; transcript_id "MSTRG.137594.81"; exon_number "38";
chr4	StringTie	exon	84774820	84774981	1000	-	.	gene_id "MSTRG.137594"; transcript_id "MSTRG.137594.81"; exon_number "39";
chr4	StringTie	exon	84775065	84775138	1000	-	.	gene_id "MSTRG.137594"; transcript_id "MSTRG.137594.81"; exon_number "40";
chr4	StringTie	exon	84778503	84778655	1000	-	.	gene_id "MSTRG.137594"; transcript_id "MSTRG.137594.81"; exon_number "41";
chr4	StringTie	exon	84780108	84780298	1000	-	.	gene_id "MSTRG.137594"; transcript_id "MSTRG.137594.81"; exon_number "42";
chr4	StringTie	exon	84782963	84783070	1000	-	.	gene_id "MSTRG.137594"; transcript_id "MSTRG.137594.81"; exon_number "43";
chr4	StringTie	exon	84785979	84786131	1000	-	.	gene_id "MSTRG.137594"; transcript_id "MSTRG.137594.81"; exon_number "44";
chr4	StringTie	transcript	84669043	84860588	1000	-	.	gene_id "MSTRG.137594"; transcript_id "MSTRG.137594.82";
chr4	StringTie	exon	84669043	84672991	1000	-	.	gene_id "MSTRG.137594"; transcript_id "MSTRG.137594.82"; exon_number "1";
chr4	StringTie	exon	84677199	84677396	1000	-	.	gene_id "MSTRG.137594"; transcript_id "MSTRG.137594.82"; exon_number "2";
chr4	StringTie	exon	84678168	84678279	1000	-	.	gene_id "MSTRG.137594"; transcript_id "MSTRG.137594.82"; exon_number "3";
chr4	StringTie	exon	84678919	84679242	1000	-	.	gene_id "MSTRG.137594"; transcript_id "MSTRG.137594.82"; exon_number "4";
chr4	StringTie	exon	84682374	84682470	1000	-	.	gene_id "MSTRG.137594"; transcript_id "MSTRG.137594.82"; exon_number "5";
chr4	StringTie	exon	84683943	84684125	1000	-	.	gene_id "MSTRG.137594"; transcript_id "MSTRG.137594.82"; exon_number "6";
chr4	StringTie	exon	84688086	84688265	1000	-	.	gene_id "MSTRG.137594"; transcript_id "MSTRG.137594.82"; exon_number "7";
chr4	StringTie	exon	84690506	84690664	1000	-	.	gene_id "MSTRG.137594"; transcript_id "MSTRG.137594.82"; exon_number "8";
chr4	StringTie	exon	84691631	84691785	1000	-	.	gene_id "MSTRG.137594"; transcript_id "MSTRG.137594.82"; exon_number "9";
chr4	StringTie	exon	84692885	84693032	1000	-	.	gene_id "MSTRG.137594"; transcript_id "MSTRG.137594.82"; exon_number "10";
chr4	StringTie	exon	84695970	84696182	1000	-	.	gene_id "MSTRG.137594"; transcript_id "MSTRG.137594.82"; exon_number "11";
chr4	StringTie	exon	84696732	84696823	1000	-	.	gene_id "MSTRG.137594"; transcript_id "MSTRG.137594.82"; exon_number "12";
chr4	StringTie	exon	84702353	84702506	1000	-	.	gene_id "MSTRG.137594"; transcript_id "MSTRG.137594.82"; exon_number "13";
chr4	StringTie	exon	84704338	84704444	1000	-	.	gene_id "MSTRG.137594"; transcript_id "MSTRG.137594.82"; exon_number "14";
chr4	StringTie	exon	84705394	84705511	1000	-	.	gene_id "MSTRG.137594"; transcript_id "MSTRG.137594.82"; exon_number "15";
chr4	StringTie	exon	84708909	84709028	1000	-	.	gene_id "MSTRG.137594"; transcript_id "MSTRG.137594.82"; exon_number "16";
chr4	StringTie	exon	84709293	84709347	1000	-	.	gene_id "MSTRG.137594"; transcript_id "MSTRG.137594.82"; exon_number "17";
chr4	StringTie	exon	84713159	84713239	1000	-	.	gene_id "MSTRG.137594"; transcript_id "MSTRG.137594.82"; exon_number "18";
chr4	StringTie	exon	84715298	84715383	1000	-	.	gene_id "MSTRG.137594"; transcript_id "MSTRG.137594.82"; exon_number "19";
chr4	StringTie	exon	84716896	84717016	1000	-	.	gene_id "MSTRG.137594"; transcript_id "MSTRG.137594.82"; exon_number "20";
chr4	StringTie	exon	84718422	84718570	1000	-	.	gene_id "MSTRG.137594"; transcript_id "MSTRG.137594.82"; exon_number "21";
chr4	StringTie	exon	84721409	84721572	1000	-	.	gene_id "MSTRG.137594"; transcript_id "MSTRG.137594.82"; exon_number "22";
chr4	StringTie	exon	84724426	84724594	1000	-	.	gene_id "MSTRG.137594"; transcript_id "MSTRG.137594.82"; exon_number "23";
chr4	StringTie	exon	84733382	84733609	1000	-	.	gene_id "MSTRG.137594"; transcript_id "MSTRG.137594.82"; exon_number "24";
chr4	StringTie	exon	84735043	84735120	1000	-	.	gene_id "MSTRG.137594"; transcript_id "MSTRG.137594.82"; exon_number "25";
chr4	StringTie	exon	84736170	84736327	1000	-	.	gene_id "MSTRG.137594"; transcript_id "MSTRG.137594.82"; exon_number "26";
chr4	StringTie	exon	84737184	84737366	1000	-	.	gene_id "MSTRG.137594"; transcript_id "MSTRG.137594.82"; exon_number "27";
chr4	StringTie	exon	84739010	84739119	1000	-	.	gene_id "MSTRG.137594"; transcript_id "MSTRG.137594.82"; exon_number "28";
chr4	StringTie	exon	84740187	84740416	1000	-	.	gene_id "MSTRG.137594"; transcript_id "MSTRG.137594.82"; exon_number "29";
chr4	StringTie	exon	84741761	84741921	1000	-	.	gene_id "MSTRG.137594"; transcript_id "MSTRG.137594.82"; exon_number "30";
chr4	StringTie	exon	84743700	84743799	1000	-	.	gene_id "MSTRG.137594"; transcript_id "MSTRG.137594.82"; exon_number "31";
chr4	StringTie	exon	84751483	84751716	1000	-	.	gene_id "MSTRG.137594"; transcript_id "MSTRG.137594.82"; exon_number "32";
chr4	StringTie	exon	84753697	84753876	1000	-	.	gene_id "MSTRG.137594"; transcript_id "MSTRG.137594.82"; exon_number "33";
chr4	StringTie	exon	84755266	84755400	1000	-	.	gene_id "MSTRG.137594"; transcript_id "MSTRG.137594.82"; exon_number "34";
chr4	StringTie	exon	84756926	84757161	1000	-	.	gene_id "MSTRG.137594"; transcript_id "MSTRG.137594.82"; exon_number "35";
chr4	StringTie	exon	84765810	84766027	1000	-	.	gene_id "MSTRG.137594"; transcript_id "MSTRG.137594.82"; exon_number "36";
chr4	StringTie	exon	84766252	84766372	1000	-	.	gene_id "MSTRG.137594"; transcript_id "MSTRG.137594.82"; exon_number "37";
chr4	StringTie	exon	84772835	84772929	1000	-	.	gene_id "MSTRG.137594"; transcript_id "MSTRG.137594.82"; exon_number "38";
chr4	StringTie	exon	84774820	84774981	1000	-	.	gene_id "MSTRG.137594"; transcript_id "MSTRG.137594.82"; exon_number "39";
chr4	StringTie	exon	84775065	84775138	1000	-	.	gene_id "MSTRG.137594"; transcript_id "MSTRG.137594.82"; exon_number "40";
chr4	StringTie	exon	84778503	84778655	1000	-	.	gene_id "MSTRG.137594"; transcript_id "MSTRG.137594.82"; exon_number "41";
chr4	StringTie	exon	84780108	84780254	1000	-	.	gene_id "MSTRG.137594"; transcript_id "MSTRG.137594.82"; exon_number "42";
chr4	StringTie	exon	84782963	84783074	1000	-	.	gene_id "MSTRG.137594"; transcript_id "MSTRG.137594.82"; exon_number "43";
chr4	StringTie	exon	84785979	84786139	1000	-	.	gene_id "MSTRG.137594"; transcript_id "MSTRG.137594.82"; exon_number "44";
chr4	StringTie	exon	84787482	84787713	1000	-	.	gene_id "MSTRG.137594"; transcript_id "MSTRG.137594.82"; exon_number "45";
chr4	StringTie	exon	84789726	84789907	1000	-	.	gene_id "MSTRG.137594"; transcript_id "MSTRG.137594.82"; exon_number "46";
chr4	StringTie	exon	84794519	84794737	1000	-	.	gene_id "MSTRG.137594"; transcript_id "MSTRG.137594.82"; exon_number "47";
chr4	StringTie	exon	84794879	84794979	1000	-	.	gene_id "MSTRG.137594"; transcript_id "MSTRG.137594.82"; exon_number "48";
chr4	StringTie	exon	84796521	84796752	1000	-	.	gene_id "MSTRG.137594"; transcript_id "MSTRG.137594.82"; exon_number "49";
chr4	StringTie	exon	84797996	84798108	1000	-	.	gene_id "MSTRG.137594"; transcript_id "MSTRG.137594.82"; exon_number "50";
chr4	StringTie	exon	84801650	84801864	1000	-	.	gene_id "MSTRG.137594"; transcript_id "MSTRG.137594.82"; exon_number "51";
chr4	StringTie	exon	84803290	84803467	1000	-	.	gene_id "MSTRG.137594"; transcript_id "MSTRG.137594.82"; exon_number "52";
chr4	StringTie	exon	84809887	84810344	1000	-	.	gene_id "MSTRG.137594"; transcript_id "MSTRG.137594.82"; exon_number "53";
chr4	StringTie	exon	84817392	84817585	1000	-	.	gene_id "MSTRG.137594"; transcript_id "MSTRG.137594.82"; exon_number "54";
chr4	StringTie	exon	84820085	84820186	1000	-	.	gene_id "MSTRG.137594"; transcript_id "MSTRG.137594.82"; exon_number "55";
chr4	StringTie	exon	84821084	84821551	1000	-	.	gene_id "MSTRG.137594"; transcript_id "MSTRG.137594.82"; exon_number "56";
chr4	StringTie	exon	84826815	84826981	1000	-	.	gene_id "MSTRG.137594"; transcript_id "MSTRG.137594.82"; exon_number "57";
chr4	StringTie	exon	84829004	84829190	1000	-	.	gene_id "MSTRG.137594"; transcript_id "MSTRG.137594.82"; exon_number "58";
chr4	StringTie	exon	84841154	84841263	1000	-	.	gene_id "MSTRG.137594"; transcript_id "MSTRG.137594.82"; exon_number "59";
chr4	StringTie	exon	84849902	84850025	1000	-	.	gene_id "MSTRG.137594"; transcript_id "MSTRG.137594.82"; exon_number "60";
chr4	StringTie	exon	84860412	84860588	1000	-	.	gene_id "MSTRG.137594"; transcript_id "MSTRG.137594.82"; exon_number "61";
chr4	StringTie	transcript	84669088	84803466	1000	-	.	gene_id "MSTRG.137594"; transcript_id "MSTRG.137594.83";
chr4	StringTie	exon	84669088	84672991	1000	-	.	gene_id "MSTRG.137594"; transcript_id "MSTRG.137594.83"; exon_number "1";
chr4	StringTie	exon	84677199	84677396	1000	-	.	gene_id "MSTRG.137594"; transcript_id "MSTRG.137594.83"; exon_number "2";
chr4	StringTie	exon	84678168	84678279	1000	-	.	gene_id "MSTRG.137594"; transcript_id "MSTRG.137594.83"; exon_number "3";
chr4	StringTie	exon	84678919	84679242	1000	-	.	gene_id "MSTRG.137594"; transcript_id "MSTRG.137594.83"; exon_number "4";
chr4	StringTie	exon	84682374	84682470	1000	-	.	gene_id "MSTRG.137594"; transcript_id "MSTRG.137594.83"; exon_number "5";
chr4	StringTie	exon	84683943	84684125	1000	-	.	gene_id "MSTRG.137594"; transcript_id "MSTRG.137594.83"; exon_number "6";
chr4	StringTie	exon	84688086	84688265	1000	-	.	gene_id "MSTRG.137594"; transcript_id "MSTRG.137594.83"; exon_number "7";
chr4	StringTie	exon	84690506	84690664	1000	-	.	gene_id "MSTRG.137594"; transcript_id "MSTRG.137594.83"; exon_number "8";
chr4	StringTie	exon	84691631	84691785	1000	-	.	gene_id "MSTRG.137594"; transcript_id "MSTRG.137594.83"; exon_number "9";
chr4	StringTie	exon	84692885	84693032	1000	-	.	gene_id "MSTRG.137594"; transcript_id "MSTRG.137594.83"; exon_number "10";
chr4	StringTie	exon	84695970	84696182	1000	-	.	gene_id "MSTRG.137594"; transcript_id "MSTRG.137594.83"; exon_number "11";
chr4	StringTie	exon	84696732	84696823	1000	-	.	gene_id "MSTRG.137594"; transcript_id "MSTRG.137594.83"; exon_number "12";
chr4	StringTie	exon	84702353	84702506	1000	-	.	gene_id "MSTRG.137594"; transcript_id "MSTRG.137594.83"; exon_number "13";
chr4	StringTie	exon	84704338	84704444	1000	-	.	gene_id "MSTRG.137594"; transcript_id "MSTRG.137594.83"; exon_number "14";
chr4	StringTie	exon	84705394	84705511	1000	-	.	gene_id "MSTRG.137594"; transcript_id "MSTRG.137594.83"; exon_number "15";
chr4	StringTie	exon	84708909	84709028	1000	-	.	gene_id "MSTRG.137594"; transcript_id "MSTRG.137594.83"; exon_number "16";
chr4	StringTie	exon	84709293	84709347	1000	-	.	gene_id "MSTRG.137594"; transcript_id "MSTRG.137594.83"; exon_number "17";
chr4	StringTie	exon	84713159	84713239	1000	-	.	gene_id "MSTRG.137594"; transcript_id "MSTRG.137594.83"; exon_number "18";
chr4	StringTie	exon	84715298	84715383	1000	-	.	gene_id "MSTRG.137594"; transcript_id "MSTRG.137594.83"; exon_number "19";
chr4	StringTie	exon	84716896	84717016	1000	-	.	gene_id "MSTRG.137594"; transcript_id "MSTRG.137594.83"; exon_number "20";
chr4	StringTie	exon	84718422	84718570	1000	-	.	gene_id "MSTRG.137594"; transcript_id "MSTRG.137594.83"; exon_number "21";
chr4	StringTie	exon	84721409	84721572	1000	-	.	gene_id "MSTRG.137594"; transcript_id "MSTRG.137594.83"; exon_number "22";
chr4	StringTie	exon	84724426	84724594	1000	-	.	gene_id "MSTRG.137594"; transcript_id "MSTRG.137594.83"; exon_number "23";
chr4	StringTie	exon	84726861	84726911	1000	-	.	gene_id "MSTRG.137594"; transcript_id "MSTRG.137594.83"; exon_number "24";
chr4	StringTie	exon	84733382	84733609	1000	-	.	gene_id "MSTRG.137594"; transcript_id "MSTRG.137594.83"; exon_number "25";
chr4	StringTie	exon	84735043	84735120	1000	-	.	gene_id "MSTRG.137594"; transcript_id "MSTRG.137594.83"; exon_number "26";
chr4	StringTie	exon	84736170	84736327	1000	-	.	gene_id "MSTRG.137594"; transcript_id "MSTRG.137594.83"; exon_number "27";
chr4	StringTie	exon	84737184	84737366	1000	-	.	gene_id "MSTRG.137594"; transcript_id "MSTRG.137594.83"; exon_number "28";
chr4	StringTie	exon	84739010	84739119	1000	-	.	gene_id "MSTRG.137594"; transcript_id "MSTRG.137594.83"; exon_number "29";
chr4	StringTie	exon	84740187	84740416	1000	-	.	gene_id "MSTRG.137594"; transcript_id "MSTRG.137594.83"; exon_number "30";
chr4	StringTie	exon	84741761	84741921	1000	-	.	gene_id "MSTRG.137594"; transcript_id "MSTRG.137594.83"; exon_number "31";
chr4	StringTie	exon	84743700	84743799	1000	-	.	gene_id "MSTRG.137594"; transcript_id "MSTRG.137594.83"; exon_number "32";
chr4	StringTie	exon	84751483	84751716	1000	-	.	gene_id "MSTRG.137594"; transcript_id "MSTRG.137594.83"; exon_number "33";
chr4	StringTie	exon	84753697	84753876	1000	-	.	gene_id "MSTRG.137594"; transcript_id "MSTRG.137594.83"; exon_number "34";
chr4	StringTie	exon	84755266	84755400	1000	-	.	gene_id "MSTRG.137594"; transcript_id "MSTRG.137594.83"; exon_number "35";
chr4	StringTie	exon	84756926	84757161	1000	-	.	gene_id "MSTRG.137594"; transcript_id "MSTRG.137594.83"; exon_number "36";
chr4	StringTie	exon	84765810	84766027	1000	-	.	gene_id "MSTRG.137594"; transcript_id "MSTRG.137594.83"; exon_number "37";
chr4	StringTie	exon	84766252	84766372	1000	-	.	gene_id "MSTRG.137594"; transcript_id "MSTRG.137594.83"; exon_number "38";
chr4	StringTie	exon	84772835	84772929	1000	-	.	gene_id "MSTRG.137594"; transcript_id "MSTRG.137594.83"; exon_number "39";
chr4	StringTie	exon	84774820	84774981	1000	-	.	gene_id "MSTRG.137594"; transcript_id "MSTRG.137594.83"; exon_number "40";
chr4	StringTie	exon	84775065	84775138	1000	-	.	gene_id "MSTRG.137594"; transcript_id "MSTRG.137594.83"; exon_number "41";
chr4	StringTie	exon	84778503	84778655	1000	-	.	gene_id "MSTRG.137594"; transcript_id "MSTRG.137594.83"; exon_number "42";
chr4	StringTie	exon	84780108	84780298	1000	-	.	gene_id "MSTRG.137594"; transcript_id "MSTRG.137594.83"; exon_number "43";
chr4	StringTie	exon	84782963	84783070	1000	-	.	gene_id "MSTRG.137594"; transcript_id "MSTRG.137594.83"; exon_number "44";
chr4	StringTie	exon	84785979	84786133	1000	-	.	gene_id "MSTRG.137594"; transcript_id "MSTRG.137594.83"; exon_number "45";
chr4	StringTie	exon	84787482	84787713	1000	-	.	gene_id "MSTRG.137594"; transcript_id "MSTRG.137594.83"; exon_number "46";
chr4	StringTie	exon	84789726	84789907	1000	-	.	gene_id "MSTRG.137594"; transcript_id "MSTRG.137594.83"; exon_number "47";
chr4	StringTie	exon	84794519	84794670	1000	-	.	gene_id "MSTRG.137594"; transcript_id "MSTRG.137594.83"; exon_number "48";
chr4	StringTie	exon	84796521	84796752	1000	-	.	gene_id "MSTRG.137594"; transcript_id "MSTRG.137594.83"; exon_number "49";
chr4	StringTie	exon	84797996	84798108	1000	-	.	gene_id "MSTRG.137594"; transcript_id "MSTRG.137594.83"; exon_number "50";
chr4	StringTie	exon	84801650	84801864	1000	-	.	gene_id "MSTRG.137594"; transcript_id "MSTRG.137594.83"; exon_number "51";
chr4	StringTie	exon	84803290	84803466	1000	-	.	gene_id "MSTRG.137594"; transcript_id "MSTRG.137594.83"; exon_number "52";
chr4	StringTie	transcript	84669182	84860631	1000	-	.	gene_id "MSTRG.137594"; transcript_id "MSTRG.137594.84";
chr4	StringTie	exon	84669182	84672991	1000	-	.	gene_id "MSTRG.137594"; transcript_id "MSTRG.137594.84"; exon_number "1";
chr4	StringTie	exon	84677199	84677396	1000	-	.	gene_id "MSTRG.137594"; transcript_id "MSTRG.137594.84"; exon_number "2";
chr4	StringTie	exon	84678168	84678279	1000	-	.	gene_id "MSTRG.137594"; transcript_id "MSTRG.137594.84"; exon_number "3";
chr4	StringTie	exon	84678919	84679242	1000	-	.	gene_id "MSTRG.137594"; transcript_id "MSTRG.137594.84"; exon_number "4";
chr4	StringTie	exon	84682374	84682470	1000	-	.	gene_id "MSTRG.137594"; transcript_id "MSTRG.137594.84"; exon_number "5";
chr4	StringTie	exon	84683943	84684125	1000	-	.	gene_id "MSTRG.137594"; transcript_id "MSTRG.137594.84"; exon_number "6";
chr4	StringTie	exon	84688086	84688265	1000	-	.	gene_id "MSTRG.137594"; transcript_id "MSTRG.137594.84"; exon_number "7";
chr4	StringTie	exon	84690506	84690664	1000	-	.	gene_id "MSTRG.137594"; transcript_id "MSTRG.137594.84"; exon_number "8";
chr4	StringTie	exon	84691631	84691785	1000	-	.	gene_id "MSTRG.137594"; transcript_id "MSTRG.137594.84"; exon_number "9";
chr4	StringTie	exon	84692885	84693032	1000	-	.	gene_id "MSTRG.137594"; transcript_id "MSTRG.137594.84"; exon_number "10";
chr4	StringTie	exon	84695970	84696182	1000	-	.	gene_id "MSTRG.137594"; transcript_id "MSTRG.137594.84"; exon_number "11";
chr4	StringTie	exon	84696732	84696823	1000	-	.	gene_id "MSTRG.137594"; transcript_id "MSTRG.137594.84"; exon_number "12";
chr4	StringTie	exon	84702353	84702506	1000	-	.	gene_id "MSTRG.137594"; transcript_id "MSTRG.137594.84"; exon_number "13";
chr4	StringTie	exon	84704338	84704444	1000	-	.	gene_id "MSTRG.137594"; transcript_id "MSTRG.137594.84"; exon_number "14";
chr4	StringTie	exon	84705394	84705511	1000	-	.	gene_id "MSTRG.137594"; transcript_id "MSTRG.137594.84"; exon_number "15";
chr4	StringTie	exon	84708909	84709028	1000	-	.	gene_id "MSTRG.137594"; transcript_id "MSTRG.137594.84"; exon_number "16";
chr4	StringTie	exon	84709293	84709347	1000	-	.	gene_id "MSTRG.137594"; transcript_id "MSTRG.137594.84"; exon_number "17";
chr4	StringTie	exon	84713159	84713239	1000	-	.	gene_id "MSTRG.137594"; transcript_id "MSTRG.137594.84"; exon_number "18";
chr4	StringTie	exon	84715298	84715383	1000	-	.	gene_id "MSTRG.137594"; transcript_id "MSTRG.137594.84"; exon_number "19";
chr4	StringTie	exon	84716896	84717016	1000	-	.	gene_id "MSTRG.137594"; transcript_id "MSTRG.137594.84"; exon_number "20";
chr4	StringTie	exon	84718422	84718570	1000	-	.	gene_id "MSTRG.137594"; transcript_id "MSTRG.137594.84"; exon_number "21";
chr4	StringTie	exon	84721391	84721572	1000	-	.	gene_id "MSTRG.137594"; transcript_id "MSTRG.137594.84"; exon_number "22";
chr4	StringTie	exon	84724426	84724594	1000	-	.	gene_id "MSTRG.137594"; transcript_id "MSTRG.137594.84"; exon_number "23";
chr4	StringTie	exon	84726861	84726911	1000	-	.	gene_id "MSTRG.137594"; transcript_id "MSTRG.137594.84"; exon_number "24";
chr4	StringTie	exon	84733382	84733609	1000	-	.	gene_id "MSTRG.137594"; transcript_id "MSTRG.137594.84"; exon_number "25";
chr4	StringTie	exon	84735043	84735120	1000	-	.	gene_id "MSTRG.137594"; transcript_id "MSTRG.137594.84"; exon_number "26";
chr4	StringTie	exon	84736170	84736327	1000	-	.	gene_id "MSTRG.137594"; transcript_id "MSTRG.137594.84"; exon_number "27";
chr4	StringTie	exon	84737184	84737366	1000	-	.	gene_id "MSTRG.137594"; transcript_id "MSTRG.137594.84"; exon_number "28";
chr4	StringTie	exon	84739010	84739119	1000	-	.	gene_id "MSTRG.137594"; transcript_id "MSTRG.137594.84"; exon_number "29";
chr4	StringTie	exon	84740187	84740416	1000	-	.	gene_id "MSTRG.137594"; transcript_id "MSTRG.137594.84"; exon_number "30";
chr4	StringTie	exon	84741761	84741921	1000	-	.	gene_id "MSTRG.137594"; transcript_id "MSTRG.137594.84"; exon_number "31";
chr4	StringTie	exon	84743700	84743799	1000	-	.	gene_id "MSTRG.137594"; transcript_id "MSTRG.137594.84"; exon_number "32";
chr4	StringTie	exon	84751483	84751716	1000	-	.	gene_id "MSTRG.137594"; transcript_id "MSTRG.137594.84"; exon_number "33";
chr4	StringTie	exon	84753697	84753876	1000	-	.	gene_id "MSTRG.137594"; transcript_id "MSTRG.137594.84"; exon_number "34";
chr4	StringTie	exon	84755266	84755400	1000	-	.	gene_id "MSTRG.137594"; transcript_id "MSTRG.137594.84"; exon_number "35";
chr4	StringTie	exon	84756926	84757161	1000	-	.	gene_id "MSTRG.137594"; transcript_id "MSTRG.137594.84"; exon_number "36";
chr4	StringTie	exon	84765810	84766027	1000	-	.	gene_id "MSTRG.137594"; transcript_id "MSTRG.137594.84"; exon_number "37";
chr4	StringTie	exon	84766252	84766372	1000	-	.	gene_id "MSTRG.137594"; transcript_id "MSTRG.137594.84"; exon_number "38";
chr4	StringTie	exon	84772835	84772929	1000	-	.	gene_id "MSTRG.137594"; transcript_id "MSTRG.137594.84"; exon_number "39";
chr4	StringTie	exon	84774820	84774981	1000	-	.	gene_id "MSTRG.137594"; transcript_id "MSTRG.137594.84"; exon_number "40";
chr4	StringTie	exon	84775065	84775138	1000	-	.	gene_id "MSTRG.137594"; transcript_id "MSTRG.137594.84"; exon_number "41";
chr4	StringTie	exon	84778503	84778655	1000	-	.	gene_id "MSTRG.137594"; transcript_id "MSTRG.137594.84"; exon_number "42";
chr4	StringTie	exon	84780108	84780298	1000	-	.	gene_id "MSTRG.137594"; transcript_id "MSTRG.137594.84"; exon_number "43";
chr4	StringTie	exon	84782963	84783074	1000	-	.	gene_id "MSTRG.137594"; transcript_id "MSTRG.137594.84"; exon_number "44";
chr4	StringTie	exon	84785979	84786139	1000	-	.	gene_id "MSTRG.137594"; transcript_id "MSTRG.137594.84"; exon_number "45";
chr4	StringTie	exon	84787482	84787713	1000	-	.	gene_id "MSTRG.137594"; transcript_id "MSTRG.137594.84"; exon_number "46";
chr4	StringTie	exon	84789726	84789907	1000	-	.	gene_id "MSTRG.137594"; transcript_id "MSTRG.137594.84"; exon_number "47";
chr4	StringTie	exon	84794519	84794737	1000	-	.	gene_id "MSTRG.137594"; transcript_id "MSTRG.137594.84"; exon_number "48";
chr4	StringTie	exon	84794879	84794979	1000	-	.	gene_id "MSTRG.137594"; transcript_id "MSTRG.137594.84"; exon_number "49";
chr4	StringTie	exon	84796521	84796752	1000	-	.	gene_id "MSTRG.137594"; transcript_id "MSTRG.137594.84"; exon_number "50";
chr4	StringTie	exon	84797996	84798108	1000	-	.	gene_id "MSTRG.137594"; transcript_id "MSTRG.137594.84"; exon_number "51";
chr4	StringTie	exon	84801650	84801864	1000	-	.	gene_id "MSTRG.137594"; transcript_id "MSTRG.137594.84"; exon_number "52";
chr4	StringTie	exon	84803290	84803467	1000	-	.	gene_id "MSTRG.137594"; transcript_id "MSTRG.137594.84"; exon_number "53";
chr4	StringTie	exon	84808334	84808417	1000	-	.	gene_id "MSTRG.137594"; transcript_id "MSTRG.137594.84"; exon_number "54";
chr4	StringTie	exon	84809887	84810344	1000	-	.	gene_id "MSTRG.137594"; transcript_id "MSTRG.137594.84"; exon_number "55";
chr4	StringTie	exon	84817392	84817585	1000	-	.	gene_id "MSTRG.137594"; transcript_id "MSTRG.137594.84"; exon_number "56";
chr4	StringTie	exon	84820085	84820186	1000	-	.	gene_id "MSTRG.137594"; transcript_id "MSTRG.137594.84"; exon_number "57";
chr4	StringTie	exon	84821084	84821551	1000	-	.	gene_id "MSTRG.137594"; transcript_id "MSTRG.137594.84"; exon_number "58";
chr4	StringTie	exon	84826815	84826981	1000	-	.	gene_id "MSTRG.137594"; transcript_id "MSTRG.137594.84"; exon_number "59";
chr4	StringTie	exon	84829004	84829190	1000	-	.	gene_id "MSTRG.137594"; transcript_id "MSTRG.137594.84"; exon_number "60";
chr4	StringTie	exon	84831413	84831605	1000	-	.	gene_id "MSTRG.137594"; transcript_id "MSTRG.137594.84"; exon_number "61";
chr4	StringTie	exon	84836929	84837090	1000	-	.	gene_id "MSTRG.137594"; transcript_id "MSTRG.137594.84"; exon_number "62";
chr4	StringTie	exon	84841154	84841263	1000	-	.	gene_id "MSTRG.137594"; transcript_id "MSTRG.137594.84"; exon_number "63";
chr4	StringTie	exon	84849902	84850025	1000	-	.	gene_id "MSTRG.137594"; transcript_id "MSTRG.137594.84"; exon_number "64";
chr4	StringTie	exon	84860412	84860631	1000	-	.	gene_id "MSTRG.137594"; transcript_id "MSTRG.137594.84"; exon_number "65";
chr4	StringTie	transcript	84669187	84898575	1000	-	.	gene_id "MSTRG.137594"; transcript_id "MSTRG.137594.85";
chr4	StringTie	exon	84669187	84672991	1000	-	.	gene_id "MSTRG.137594"; transcript_id "MSTRG.137594.85"; exon_number "1";
chr4	StringTie	exon	84677199	84677396	1000	-	.	gene_id "MSTRG.137594"; transcript_id "MSTRG.137594.85"; exon_number "2";
chr4	StringTie	exon	84678168	84678279	1000	-	.	gene_id "MSTRG.137594"; transcript_id "MSTRG.137594.85"; exon_number "3";
chr4	StringTie	exon	84678919	84679242	1000	-	.	gene_id "MSTRG.137594"; transcript_id "MSTRG.137594.85"; exon_number "4";
chr4	StringTie	exon	84682374	84682470	1000	-	.	gene_id "MSTRG.137594"; transcript_id "MSTRG.137594.85"; exon_number "5";
chr4	StringTie	exon	84683943	84684125	1000	-	.	gene_id "MSTRG.137594"; transcript_id "MSTRG.137594.85"; exon_number "6";
chr4	StringTie	exon	84688086	84688265	1000	-	.	gene_id "MSTRG.137594"; transcript_id "MSTRG.137594.85"; exon_number "7";
chr4	StringTie	exon	84690506	84690664	1000	-	.	gene_id "MSTRG.137594"; transcript_id "MSTRG.137594.85"; exon_number "8";
chr4	StringTie	exon	84691631	84691785	1000	-	.	gene_id "MSTRG.137594"; transcript_id "MSTRG.137594.85"; exon_number "9";
chr4	StringTie	exon	84692885	84693032	1000	-	.	gene_id "MSTRG.137594"; transcript_id "MSTRG.137594.85"; exon_number "10";
chr4	StringTie	exon	84695970	84696182	1000	-	.	gene_id "MSTRG.137594"; transcript_id "MSTRG.137594.85"; exon_number "11";
chr4	StringTie	exon	84696732	84696823	1000	-	.	gene_id "MSTRG.137594"; transcript_id "MSTRG.137594.85"; exon_number "12";
chr4	StringTie	exon	84702353	84702506	1000	-	.	gene_id "MSTRG.137594"; transcript_id "MSTRG.137594.85"; exon_number "13";
chr4	StringTie	exon	84704338	84704444	1000	-	.	gene_id "MSTRG.137594"; transcript_id "MSTRG.137594.85"; exon_number "14";
chr4	StringTie	exon	84705394	84705511	1000	-	.	gene_id "MSTRG.137594"; transcript_id "MSTRG.137594.85"; exon_number "15";
chr4	StringTie	exon	84708909	84709028	1000	-	.	gene_id "MSTRG.137594"; transcript_id "MSTRG.137594.85"; exon_number "16";
chr4	StringTie	exon	84709293	84709347	1000	-	.	gene_id "MSTRG.137594"; transcript_id "MSTRG.137594.85"; exon_number "17";
chr4	StringTie	exon	84713159	84713239	1000	-	.	gene_id "MSTRG.137594"; transcript_id "MSTRG.137594.85"; exon_number "18";
chr4	StringTie	exon	84715298	84715383	1000	-	.	gene_id "MSTRG.137594"; transcript_id "MSTRG.137594.85"; exon_number "19";
chr4	StringTie	exon	84716896	84717016	1000	-	.	gene_id "MSTRG.137594"; transcript_id "MSTRG.137594.85"; exon_number "20";
chr4	StringTie	exon	84718422	84718570	1000	-	.	gene_id "MSTRG.137594"; transcript_id "MSTRG.137594.85"; exon_number "21";
chr4	StringTie	exon	84721409	84721572	1000	-	.	gene_id "MSTRG.137594"; transcript_id "MSTRG.137594.85"; exon_number "22";
chr4	StringTie	exon	84724426	84724594	1000	-	.	gene_id "MSTRG.137594"; transcript_id "MSTRG.137594.85"; exon_number "23";
chr4	StringTie	exon	84733382	84733609	1000	-	.	gene_id "MSTRG.137594"; transcript_id "MSTRG.137594.85"; exon_number "24";
chr4	StringTie	exon	84735043	84735120	1000	-	.	gene_id "MSTRG.137594"; transcript_id "MSTRG.137594.85"; exon_number "25";
chr4	StringTie	exon	84736170	84736327	1000	-	.	gene_id "MSTRG.137594"; transcript_id "MSTRG.137594.85"; exon_number "26";
chr4	StringTie	exon	84737184	84737366	1000	-	.	gene_id "MSTRG.137594"; transcript_id "MSTRG.137594.85"; exon_number "27";
chr4	StringTie	exon	84739010	84739119	1000	-	.	gene_id "MSTRG.137594"; transcript_id "MSTRG.137594.85"; exon_number "28";
chr4	StringTie	exon	84740187	84740416	1000	-	.	gene_id "MSTRG.137594"; transcript_id "MSTRG.137594.85"; exon_number "29";
chr4	StringTie	exon	84741761	84741921	1000	-	.	gene_id "MSTRG.137594"; transcript_id "MSTRG.137594.85"; exon_number "30";
chr4	StringTie	exon	84743700	84743799	1000	-	.	gene_id "MSTRG.137594"; transcript_id "MSTRG.137594.85"; exon_number "31";
chr4	StringTie	exon	84751483	84751716	1000	-	.	gene_id "MSTRG.137594"; transcript_id "MSTRG.137594.85"; exon_number "32";
chr4	StringTie	exon	84753697	84753876	1000	-	.	gene_id "MSTRG.137594"; transcript_id "MSTRG.137594.85"; exon_number "33";
chr4	StringTie	exon	84755266	84755400	1000	-	.	gene_id "MSTRG.137594"; transcript_id "MSTRG.137594.85"; exon_number "34";
chr4	StringTie	exon	84756971	84757161	1000	-	.	gene_id "MSTRG.137594"; transcript_id "MSTRG.137594.85"; exon_number "35";
chr4	StringTie	exon	84765810	84766027	1000	-	.	gene_id "MSTRG.137594"; transcript_id "MSTRG.137594.85"; exon_number "36";
chr4	StringTie	exon	84766252	84766372	1000	-	.	gene_id "MSTRG.137594"; transcript_id "MSTRG.137594.85"; exon_number "37";
chr4	StringTie	exon	84772835	84772929	1000	-	.	gene_id "MSTRG.137594"; transcript_id "MSTRG.137594.85"; exon_number "38";
chr4	StringTie	exon	84774820	84774981	1000	-	.	gene_id "MSTRG.137594"; transcript_id "MSTRG.137594.85"; exon_number "39";
chr4	StringTie	exon	84775065	84775138	1000	-	.	gene_id "MSTRG.137594"; transcript_id "MSTRG.137594.85"; exon_number "40";
chr4	StringTie	exon	84778503	84778655	1000	-	.	gene_id "MSTRG.137594"; transcript_id "MSTRG.137594.85"; exon_number "41";
chr4	StringTie	exon	84780108	84780298	1000	-	.	gene_id "MSTRG.137594"; transcript_id "MSTRG.137594.85"; exon_number "42";
chr4	StringTie	exon	84782963	84783074	1000	-	.	gene_id "MSTRG.137594"; transcript_id "MSTRG.137594.85"; exon_number "43";
chr4	StringTie	exon	84785979	84786139	1000	-	.	gene_id "MSTRG.137594"; transcript_id "MSTRG.137594.85"; exon_number "44";
chr4	StringTie	exon	84787482	84787713	1000	-	.	gene_id "MSTRG.137594"; transcript_id "MSTRG.137594.85"; exon_number "45";
chr4	StringTie	exon	84789726	84789907	1000	-	.	gene_id "MSTRG.137594"; transcript_id "MSTRG.137594.85"; exon_number "46";
chr4	StringTie	exon	84794519	84794737	1000	-	.	gene_id "MSTRG.137594"; transcript_id "MSTRG.137594.85"; exon_number "47";
chr4	StringTie	exon	84794879	84794979	1000	-	.	gene_id "MSTRG.137594"; transcript_id "MSTRG.137594.85"; exon_number "48";
chr4	StringTie	exon	84796521	84796752	1000	-	.	gene_id "MSTRG.137594"; transcript_id "MSTRG.137594.85"; exon_number "49";
chr4	StringTie	exon	84797996	84798108	1000	-	.	gene_id "MSTRG.137594"; transcript_id "MSTRG.137594.85"; exon_number "50";
chr4	StringTie	exon	84801650	84801864	1000	-	.	gene_id "MSTRG.137594"; transcript_id "MSTRG.137594.85"; exon_number "51";
chr4	StringTie	exon	84803290	84803467	1000	-	.	gene_id "MSTRG.137594"; transcript_id "MSTRG.137594.85"; exon_number "52";
chr4	StringTie	exon	84807801	84810344	1000	-	.	gene_id "MSTRG.137594"; transcript_id "MSTRG.137594.85"; exon_number "53";
chr4	StringTie	exon	84817392	84817585	1000	-	.	gene_id "MSTRG.137594"; transcript_id "MSTRG.137594.85"; exon_number "54";
chr4	StringTie	exon	84820085	84820186	1000	-	.	gene_id "MSTRG.137594"; transcript_id "MSTRG.137594.85"; exon_number "55";
chr4	StringTie	exon	84821084	84821551	1000	-	.	gene_id "MSTRG.137594"; transcript_id "MSTRG.137594.85"; exon_number "56";
chr4	StringTie	exon	84826815	84826981	1000	-	.	gene_id "MSTRG.137594"; transcript_id "MSTRG.137594.85"; exon_number "57";
chr4	StringTie	exon	84829004	84829190	1000	-	.	gene_id "MSTRG.137594"; transcript_id "MSTRG.137594.85"; exon_number "58";
chr4	StringTie	exon	84831413	84831605	1000	-	.	gene_id "MSTRG.137594"; transcript_id "MSTRG.137594.85"; exon_number "59";
chr4	StringTie	exon	84836929	84837090	1000	-	.	gene_id "MSTRG.137594"; transcript_id "MSTRG.137594.85"; exon_number "60";
chr4	StringTie	exon	84841154	84841263	1000	-	.	gene_id "MSTRG.137594"; transcript_id "MSTRG.137594.85"; exon_number "61";
chr4	StringTie	exon	84849902	84850025	1000	-	.	gene_id "MSTRG.137594"; transcript_id "MSTRG.137594.85"; exon_number "62";
chr4	StringTie	exon	84860412	84860622	1000	-	.	gene_id "MSTRG.137594"; transcript_id "MSTRG.137594.85"; exon_number "63";
chr4	StringTie	exon	84879406	84879494	1000	-	.	gene_id "MSTRG.137594"; transcript_id "MSTRG.137594.85"; exon_number "64";
chr4	StringTie	exon	84896911	84897010	1000	-	.	gene_id "MSTRG.137594"; transcript_id "MSTRG.137594.85"; exon_number "65";
chr4	StringTie	exon	84898452	84898575	1000	-	.	gene_id "MSTRG.137594"; transcript_id "MSTRG.137594.85"; exon_number "66";
chr4	StringTie	transcript	84669249	84831571	1000	-	.	gene_id "MSTRG.137594"; transcript_id "MSTRG.137594.86";
chr4	StringTie	exon	84669249	84672991	1000	-	.	gene_id "MSTRG.137594"; transcript_id "MSTRG.137594.86"; exon_number "1";
chr4	StringTie	exon	84677199	84677396	1000	-	.	gene_id "MSTRG.137594"; transcript_id "MSTRG.137594.86"; exon_number "2";
chr4	StringTie	exon	84678168	84678279	1000	-	.	gene_id "MSTRG.137594"; transcript_id "MSTRG.137594.86"; exon_number "3";
chr4	StringTie	exon	84678919	84679237	1000	-	.	gene_id "MSTRG.137594"; transcript_id "MSTRG.137594.86"; exon_number "4";
chr4	StringTie	exon	84682374	84682470	1000	-	.	gene_id "MSTRG.137594"; transcript_id "MSTRG.137594.86"; exon_number "5";
chr4	StringTie	exon	84683943	84684125	1000	-	.	gene_id "MSTRG.137594"; transcript_id "MSTRG.137594.86"; exon_number "6";
chr4	StringTie	exon	84688086	84688265	1000	-	.	gene_id "MSTRG.137594"; transcript_id "MSTRG.137594.86"; exon_number "7";
chr4	StringTie	exon	84690506	84690664	1000	-	.	gene_id "MSTRG.137594"; transcript_id "MSTRG.137594.86"; exon_number "8";
chr4	StringTie	exon	84691631	84691785	1000	-	.	gene_id "MSTRG.137594"; transcript_id "MSTRG.137594.86"; exon_number "9";
chr4	StringTie	exon	84692885	84693032	1000	-	.	gene_id "MSTRG.137594"; transcript_id "MSTRG.137594.86"; exon_number "10";
chr4	StringTie	exon	84695970	84696182	1000	-	.	gene_id "MSTRG.137594"; transcript_id "MSTRG.137594.86"; exon_number "11";
chr4	StringTie	exon	84696732	84696823	1000	-	.	gene_id "MSTRG.137594"; transcript_id "MSTRG.137594.86"; exon_number "12";
chr4	StringTie	exon	84702353	84702506	1000	-	.	gene_id "MSTRG.137594"; transcript_id "MSTRG.137594.86"; exon_number "13";
chr4	StringTie	exon	84704338	84704444	1000	-	.	gene_id "MSTRG.137594"; transcript_id "MSTRG.137594.86"; exon_number "14";
chr4	StringTie	exon	84705394	84705511	1000	-	.	gene_id "MSTRG.137594"; transcript_id "MSTRG.137594.86"; exon_number "15";
chr4	StringTie	exon	84708909	84709028	1000	-	.	gene_id "MSTRG.137594"; transcript_id "MSTRG.137594.86"; exon_number "16";
chr4	StringTie	exon	84709293	84709347	1000	-	.	gene_id "MSTRG.137594"; transcript_id "MSTRG.137594.86"; exon_number "17";
chr4	StringTie	exon	84713159	84713239	1000	-	.	gene_id "MSTRG.137594"; transcript_id "MSTRG.137594.86"; exon_number "18";
chr4	StringTie	exon	84715298	84715383	1000	-	.	gene_id "MSTRG.137594"; transcript_id "MSTRG.137594.86"; exon_number "19";
chr4	StringTie	exon	84716896	84717016	1000	-	.	gene_id "MSTRG.137594"; transcript_id "MSTRG.137594.86"; exon_number "20";
chr4	StringTie	exon	84718422	84718570	1000	-	.	gene_id "MSTRG.137594"; transcript_id "MSTRG.137594.86"; exon_number "21";
chr4	StringTie	exon	84721409	84721572	1000	-	.	gene_id "MSTRG.137594"; transcript_id "MSTRG.137594.86"; exon_number "22";
chr4	StringTie	exon	84724426	84724594	1000	-	.	gene_id "MSTRG.137594"; transcript_id "MSTRG.137594.86"; exon_number "23";
chr4	StringTie	exon	84733382	84733609	1000	-	.	gene_id "MSTRG.137594"; transcript_id "MSTRG.137594.86"; exon_number "24";
chr4	StringTie	exon	84735043	84735120	1000	-	.	gene_id "MSTRG.137594"; transcript_id "MSTRG.137594.86"; exon_number "25";
chr4	StringTie	exon	84736170	84736327	1000	-	.	gene_id "MSTRG.137594"; transcript_id "MSTRG.137594.86"; exon_number "26";
chr4	StringTie	exon	84737184	84737366	1000	-	.	gene_id "MSTRG.137594"; transcript_id "MSTRG.137594.86"; exon_number "27";
chr4	StringTie	exon	84739010	84739119	1000	-	.	gene_id "MSTRG.137594"; transcript_id "MSTRG.137594.86"; exon_number "28";
chr4	StringTie	exon	84740187	84740416	1000	-	.	gene_id "MSTRG.137594"; transcript_id "MSTRG.137594.86"; exon_number "29";
chr4	StringTie	exon	84741761	84741921	1000	-	.	gene_id "MSTRG.137594"; transcript_id "MSTRG.137594.86"; exon_number "30";
chr4	StringTie	exon	84743700	84743799	1000	-	.	gene_id "MSTRG.137594"; transcript_id "MSTRG.137594.86"; exon_number "31";
chr4	StringTie	exon	84751483	84751716	1000	-	.	gene_id "MSTRG.137594"; transcript_id "MSTRG.137594.86"; exon_number "32";
chr4	StringTie	exon	84753697	84753876	1000	-	.	gene_id "MSTRG.137594"; transcript_id "MSTRG.137594.86"; exon_number "33";
chr4	StringTie	exon	84755266	84755400	1000	-	.	gene_id "MSTRG.137594"; transcript_id "MSTRG.137594.86"; exon_number "34";
chr4	StringTie	exon	84756926	84757161	1000	-	.	gene_id "MSTRG.137594"; transcript_id "MSTRG.137594.86"; exon_number "35";
chr4	StringTie	exon	84765810	84766027	1000	-	.	gene_id "MSTRG.137594"; transcript_id "MSTRG.137594.86"; exon_number "36";
chr4	StringTie	exon	84766252	84766372	1000	-	.	gene_id "MSTRG.137594"; transcript_id "MSTRG.137594.86"; exon_number "37";
chr4	StringTie	exon	84772835	84772929	1000	-	.	gene_id "MSTRG.137594"; transcript_id "MSTRG.137594.86"; exon_number "38";
chr4	StringTie	exon	84774820	84774981	1000	-	.	gene_id "MSTRG.137594"; transcript_id "MSTRG.137594.86"; exon_number "39";
chr4	StringTie	exon	84775065	84775138	1000	-	.	gene_id "MSTRG.137594"; transcript_id "MSTRG.137594.86"; exon_number "40";
chr4	StringTie	exon	84778503	84778655	1000	-	.	gene_id "MSTRG.137594"; transcript_id "MSTRG.137594.86"; exon_number "41";
chr4	StringTie	exon	84780108	84780298	1000	-	.	gene_id "MSTRG.137594"; transcript_id "MSTRG.137594.86"; exon_number "42";
chr4	StringTie	exon	84782963	84783074	1000	-	.	gene_id "MSTRG.137594"; transcript_id "MSTRG.137594.86"; exon_number "43";
chr4	StringTie	exon	84785979	84786139	1000	-	.	gene_id "MSTRG.137594"; transcript_id "MSTRG.137594.86"; exon_number "44";
chr4	StringTie	exon	84787482	84787713	1000	-	.	gene_id "MSTRG.137594"; transcript_id "MSTRG.137594.86"; exon_number "45";
chr4	StringTie	exon	84789726	84789907	1000	-	.	gene_id "MSTRG.137594"; transcript_id "MSTRG.137594.86"; exon_number "46";
chr4	StringTie	exon	84794519	84794737	1000	-	.	gene_id "MSTRG.137594"; transcript_id "MSTRG.137594.86"; exon_number "47";
chr4	StringTie	exon	84794879	84794979	1000	-	.	gene_id "MSTRG.137594"; transcript_id "MSTRG.137594.86"; exon_number "48";
chr4	StringTie	exon	84796521	84796752	1000	-	.	gene_id "MSTRG.137594"; transcript_id "MSTRG.137594.86"; exon_number "49";
chr4	StringTie	exon	84797996	84798108	1000	-	.	gene_id "MSTRG.137594"; transcript_id "MSTRG.137594.86"; exon_number "50";
chr4	StringTie	exon	84801650	84801864	1000	-	.	gene_id "MSTRG.137594"; transcript_id "MSTRG.137594.86"; exon_number "51";
chr4	StringTie	exon	84803290	84803467	1000	-	.	gene_id "MSTRG.137594"; transcript_id "MSTRG.137594.86"; exon_number "52";
chr4	StringTie	exon	84809887	84810344	1000	-	.	gene_id "MSTRG.137594"; transcript_id "MSTRG.137594.86"; exon_number "53";
chr4	StringTie	exon	84817392	84817585	1000	-	.	gene_id "MSTRG.137594"; transcript_id "MSTRG.137594.86"; exon_number "54";
chr4	StringTie	exon	84820085	84820186	1000	-	.	gene_id "MSTRG.137594"; transcript_id "MSTRG.137594.86"; exon_number "55";
chr4	StringTie	exon	84821084	84821551	1000	-	.	gene_id "MSTRG.137594"; transcript_id "MSTRG.137594.86"; exon_number "56";
chr4	StringTie	exon	84826815	84826981	1000	-	.	gene_id "MSTRG.137594"; transcript_id "MSTRG.137594.86"; exon_number "57";
chr4	StringTie	exon	84829004	84829190	1000	-	.	gene_id "MSTRG.137594"; transcript_id "MSTRG.137594.86"; exon_number "58";
chr4	StringTie	exon	84831413	84831571	1000	-	.	gene_id "MSTRG.137594"; transcript_id "MSTRG.137594.86"; exon_number "59";
chr4	StringTie	transcript	84669256	84886644	1000	-	.	gene_id "MSTRG.137594"; transcript_id "MSTRG.137594.87";
chr4	StringTie	exon	84669256	84672991	1000	-	.	gene_id "MSTRG.137594"; transcript_id "MSTRG.137594.87"; exon_number "1";
chr4	StringTie	exon	84677199	84677396	1000	-	.	gene_id "MSTRG.137594"; transcript_id "MSTRG.137594.87"; exon_number "2";
chr4	StringTie	exon	84678168	84678279	1000	-	.	gene_id "MSTRG.137594"; transcript_id "MSTRG.137594.87"; exon_number "3";
chr4	StringTie	exon	84678919	84679242	1000	-	.	gene_id "MSTRG.137594"; transcript_id "MSTRG.137594.87"; exon_number "4";
chr4	StringTie	exon	84682374	84682470	1000	-	.	gene_id "MSTRG.137594"; transcript_id "MSTRG.137594.87"; exon_number "5";
chr4	StringTie	exon	84683943	84684125	1000	-	.	gene_id "MSTRG.137594"; transcript_id "MSTRG.137594.87"; exon_number "6";
chr4	StringTie	exon	84688086	84688265	1000	-	.	gene_id "MSTRG.137594"; transcript_id "MSTRG.137594.87"; exon_number "7";
chr4	StringTie	exon	84690506	84690664	1000	-	.	gene_id "MSTRG.137594"; transcript_id "MSTRG.137594.87"; exon_number "8";
chr4	StringTie	exon	84691631	84691785	1000	-	.	gene_id "MSTRG.137594"; transcript_id "MSTRG.137594.87"; exon_number "9";
chr4	StringTie	exon	84692885	84693032	1000	-	.	gene_id "MSTRG.137594"; transcript_id "MSTRG.137594.87"; exon_number "10";
chr4	StringTie	exon	84695970	84696182	1000	-	.	gene_id "MSTRG.137594"; transcript_id "MSTRG.137594.87"; exon_number "11";
chr4	StringTie	exon	84696732	84696823	1000	-	.	gene_id "MSTRG.137594"; transcript_id "MSTRG.137594.87"; exon_number "12";
chr4	StringTie	exon	84702353	84702506	1000	-	.	gene_id "MSTRG.137594"; transcript_id "MSTRG.137594.87"; exon_number "13";
chr4	StringTie	exon	84704338	84704444	1000	-	.	gene_id "MSTRG.137594"; transcript_id "MSTRG.137594.87"; exon_number "14";
chr4	StringTie	exon	84705394	84705511	1000	-	.	gene_id "MSTRG.137594"; transcript_id "MSTRG.137594.87"; exon_number "15";
chr4	StringTie	exon	84708909	84709028	1000	-	.	gene_id "MSTRG.137594"; transcript_id "MSTRG.137594.87"; exon_number "16";
chr4	StringTie	exon	84709293	84709347	1000	-	.	gene_id "MSTRG.137594"; transcript_id "MSTRG.137594.87"; exon_number "17";
chr4	StringTie	exon	84713159	84713239	1000	-	.	gene_id "MSTRG.137594"; transcript_id "MSTRG.137594.87"; exon_number "18";
chr4	StringTie	exon	84715298	84715383	1000	-	.	gene_id "MSTRG.137594"; transcript_id "MSTRG.137594.87"; exon_number "19";
chr4	StringTie	exon	84716896	84717016	1000	-	.	gene_id "MSTRG.137594"; transcript_id "MSTRG.137594.87"; exon_number "20";
chr4	StringTie	exon	84718422	84718570	1000	-	.	gene_id "MSTRG.137594"; transcript_id "MSTRG.137594.87"; exon_number "21";
chr4	StringTie	exon	84721409	84721572	1000	-	.	gene_id "MSTRG.137594"; transcript_id "MSTRG.137594.87"; exon_number "22";
chr4	StringTie	exon	84724426	84724594	1000	-	.	gene_id "MSTRG.137594"; transcript_id "MSTRG.137594.87"; exon_number "23";
chr4	StringTie	exon	84726861	84726911	1000	-	.	gene_id "MSTRG.137594"; transcript_id "MSTRG.137594.87"; exon_number "24";
chr4	StringTie	exon	84733382	84733609	1000	-	.	gene_id "MSTRG.137594"; transcript_id "MSTRG.137594.87"; exon_number "25";
chr4	StringTie	exon	84735043	84735120	1000	-	.	gene_id "MSTRG.137594"; transcript_id "MSTRG.137594.87"; exon_number "26";
chr4	StringTie	exon	84736170	84736327	1000	-	.	gene_id "MSTRG.137594"; transcript_id "MSTRG.137594.87"; exon_number "27";
chr4	StringTie	exon	84737184	84737366	1000	-	.	gene_id "MSTRG.137594"; transcript_id "MSTRG.137594.87"; exon_number "28";
chr4	StringTie	exon	84739010	84739119	1000	-	.	gene_id "MSTRG.137594"; transcript_id "MSTRG.137594.87"; exon_number "29";
chr4	StringTie	exon	84740187	84740416	1000	-	.	gene_id "MSTRG.137594"; transcript_id "MSTRG.137594.87"; exon_number "30";
chr4	StringTie	exon	84741761	84741921	1000	-	.	gene_id "MSTRG.137594"; transcript_id "MSTRG.137594.87"; exon_number "31";
chr4	StringTie	exon	84743700	84743799	1000	-	.	gene_id "MSTRG.137594"; transcript_id "MSTRG.137594.87"; exon_number "32";
chr4	StringTie	exon	84751483	84751716	1000	-	.	gene_id "MSTRG.137594"; transcript_id "MSTRG.137594.87"; exon_number "33";
chr4	StringTie	exon	84753697	84753876	1000	-	.	gene_id "MSTRG.137594"; transcript_id "MSTRG.137594.87"; exon_number "34";
chr4	StringTie	exon	84755266	84755400	1000	-	.	gene_id "MSTRG.137594"; transcript_id "MSTRG.137594.87"; exon_number "35";
chr4	StringTie	exon	84756926	84757161	1000	-	.	gene_id "MSTRG.137594"; transcript_id "MSTRG.137594.87"; exon_number "36";
chr4	StringTie	exon	84765810	84766027	1000	-	.	gene_id "MSTRG.137594"; transcript_id "MSTRG.137594.87"; exon_number "37";
chr4	StringTie	exon	84766252	84766372	1000	-	.	gene_id "MSTRG.137594"; transcript_id "MSTRG.137594.87"; exon_number "38";
chr4	StringTie	exon	84772835	84772929	1000	-	.	gene_id "MSTRG.137594"; transcript_id "MSTRG.137594.87"; exon_number "39";
chr4	StringTie	exon	84774820	84774981	1000	-	.	gene_id "MSTRG.137594"; transcript_id "MSTRG.137594.87"; exon_number "40";
chr4	StringTie	exon	84775065	84775138	1000	-	.	gene_id "MSTRG.137594"; transcript_id "MSTRG.137594.87"; exon_number "41";
chr4	StringTie	exon	84778503	84778655	1000	-	.	gene_id "MSTRG.137594"; transcript_id "MSTRG.137594.87"; exon_number "42";
chr4	StringTie	exon	84780108	84780298	1000	-	.	gene_id "MSTRG.137594"; transcript_id "MSTRG.137594.87"; exon_number "43";
chr4	StringTie	exon	84782963	84783074	1000	-	.	gene_id "MSTRG.137594"; transcript_id "MSTRG.137594.87"; exon_number "44";
chr4	StringTie	exon	84785979	84786139	1000	-	.	gene_id "MSTRG.137594"; transcript_id "MSTRG.137594.87"; exon_number "45";
chr4	StringTie	exon	84787482	84787713	1000	-	.	gene_id "MSTRG.137594"; transcript_id "MSTRG.137594.87"; exon_number "46";
chr4	StringTie	exon	84789726	84789907	1000	-	.	gene_id "MSTRG.137594"; transcript_id "MSTRG.137594.87"; exon_number "47";
chr4	StringTie	exon	84794519	84794737	1000	-	.	gene_id "MSTRG.137594"; transcript_id "MSTRG.137594.87"; exon_number "48";
chr4	StringTie	exon	84794879	84794979	1000	-	.	gene_id "MSTRG.137594"; transcript_id "MSTRG.137594.87"; exon_number "49";
chr4	StringTie	exon	84796521	84796752	1000	-	.	gene_id "MSTRG.137594"; transcript_id "MSTRG.137594.87"; exon_number "50";
chr4	StringTie	exon	84797996	84798108	1000	-	.	gene_id "MSTRG.137594"; transcript_id "MSTRG.137594.87"; exon_number "51";
chr4	StringTie	exon	84801650	84801864	1000	-	.	gene_id "MSTRG.137594"; transcript_id "MSTRG.137594.87"; exon_number "52";
chr4	StringTie	exon	84803290	84803467	1000	-	.	gene_id "MSTRG.137594"; transcript_id "MSTRG.137594.87"; exon_number "53";
chr4	StringTie	exon	84809887	84810344	1000	-	.	gene_id "MSTRG.137594"; transcript_id "MSTRG.137594.87"; exon_number "54";
chr4	StringTie	exon	84817392	84817585	1000	-	.	gene_id "MSTRG.137594"; transcript_id "MSTRG.137594.87"; exon_number "55";
chr4	StringTie	exon	84820085	84820186	1000	-	.	gene_id "MSTRG.137594"; transcript_id "MSTRG.137594.87"; exon_number "56";
chr4	StringTie	exon	84821084	84821551	1000	-	.	gene_id "MSTRG.137594"; transcript_id "MSTRG.137594.87"; exon_number "57";
chr4	StringTie	exon	84826815	84826981	1000	-	.	gene_id "MSTRG.137594"; transcript_id "MSTRG.137594.87"; exon_number "58";
chr4	StringTie	exon	84829004	84829190	1000	-	.	gene_id "MSTRG.137594"; transcript_id "MSTRG.137594.87"; exon_number "59";
chr4	StringTie	exon	84831413	84831605	1000	-	.	gene_id "MSTRG.137594"; transcript_id "MSTRG.137594.87"; exon_number "60";
chr4	StringTie	exon	84836929	84837090	1000	-	.	gene_id "MSTRG.137594"; transcript_id "MSTRG.137594.87"; exon_number "61";
chr4	StringTie	exon	84841154	84841263	1000	-	.	gene_id "MSTRG.137594"; transcript_id "MSTRG.137594.87"; exon_number "62";
chr4	StringTie	exon	84849902	84850025	1000	-	.	gene_id "MSTRG.137594"; transcript_id "MSTRG.137594.87"; exon_number "63";
chr4	StringTie	exon	84860412	84860622	1000	-	.	gene_id "MSTRG.137594"; transcript_id "MSTRG.137594.87"; exon_number "64";
chr4	StringTie	exon	84886320	84886644	1000	-	.	gene_id "MSTRG.137594"; transcript_id "MSTRG.137594.87"; exon_number "65";
chr4	StringTie	transcript	84669267	84898584	1000	-	.	gene_id "MSTRG.137594"; transcript_id "MSTRG.137594.88";
chr4	StringTie	exon	84669267	84672991	1000	-	.	gene_id "MSTRG.137594"; transcript_id "MSTRG.137594.88"; exon_number "1";
chr4	StringTie	exon	84677199	84677396	1000	-	.	gene_id "MSTRG.137594"; transcript_id "MSTRG.137594.88"; exon_number "2";
chr4	StringTie	exon	84678168	84678279	1000	-	.	gene_id "MSTRG.137594"; transcript_id "MSTRG.137594.88"; exon_number "3";
chr4	StringTie	exon	84678919	84679242	1000	-	.	gene_id "MSTRG.137594"; transcript_id "MSTRG.137594.88"; exon_number "4";
chr4	StringTie	exon	84682374	84682470	1000	-	.	gene_id "MSTRG.137594"; transcript_id "MSTRG.137594.88"; exon_number "5";
chr4	StringTie	exon	84683943	84684125	1000	-	.	gene_id "MSTRG.137594"; transcript_id "MSTRG.137594.88"; exon_number "6";
chr4	StringTie	exon	84688086	84688265	1000	-	.	gene_id "MSTRG.137594"; transcript_id "MSTRG.137594.88"; exon_number "7";
chr4	StringTie	exon	84690506	84690664	1000	-	.	gene_id "MSTRG.137594"; transcript_id "MSTRG.137594.88"; exon_number "8";
chr4	StringTie	exon	84691631	84691785	1000	-	.	gene_id "MSTRG.137594"; transcript_id "MSTRG.137594.88"; exon_number "9";
chr4	StringTie	exon	84692885	84693032	1000	-	.	gene_id "MSTRG.137594"; transcript_id "MSTRG.137594.88"; exon_number "10";
chr4	StringTie	exon	84695970	84696182	1000	-	.	gene_id "MSTRG.137594"; transcript_id "MSTRG.137594.88"; exon_number "11";
chr4	StringTie	exon	84696732	84696823	1000	-	.	gene_id "MSTRG.137594"; transcript_id "MSTRG.137594.88"; exon_number "12";
chr4	StringTie	exon	84702353	84702506	1000	-	.	gene_id "MSTRG.137594"; transcript_id "MSTRG.137594.88"; exon_number "13";
chr4	StringTie	exon	84704338	84704444	1000	-	.	gene_id "MSTRG.137594"; transcript_id "MSTRG.137594.88"; exon_number "14";
chr4	StringTie	exon	84705394	84705511	1000	-	.	gene_id "MSTRG.137594"; transcript_id "MSTRG.137594.88"; exon_number "15";
chr4	StringTie	exon	84708909	84709028	1000	-	.	gene_id "MSTRG.137594"; transcript_id "MSTRG.137594.88"; exon_number "16";
chr4	StringTie	exon	84709293	84709347	1000	-	.	gene_id "MSTRG.137594"; transcript_id "MSTRG.137594.88"; exon_number "17";
chr4	StringTie	exon	84713159	84713239	1000	-	.	gene_id "MSTRG.137594"; transcript_id "MSTRG.137594.88"; exon_number "18";
chr4	StringTie	exon	84715298	84715383	1000	-	.	gene_id "MSTRG.137594"; transcript_id "MSTRG.137594.88"; exon_number "19";
chr4	StringTie	exon	84716896	84717016	1000	-	.	gene_id "MSTRG.137594"; transcript_id "MSTRG.137594.88"; exon_number "20";
chr4	StringTie	exon	84718422	84718570	1000	-	.	gene_id "MSTRG.137594"; transcript_id "MSTRG.137594.88"; exon_number "21";
chr4	StringTie	exon	84721409	84721572	1000	-	.	gene_id "MSTRG.137594"; transcript_id "MSTRG.137594.88"; exon_number "22";
chr4	StringTie	exon	84724426	84724594	1000	-	.	gene_id "MSTRG.137594"; transcript_id "MSTRG.137594.88"; exon_number "23";
chr4	StringTie	exon	84733382	84733609	1000	-	.	gene_id "MSTRG.137594"; transcript_id "MSTRG.137594.88"; exon_number "24";
chr4	StringTie	exon	84735043	84735120	1000	-	.	gene_id "MSTRG.137594"; transcript_id "MSTRG.137594.88"; exon_number "25";
chr4	StringTie	exon	84736170	84736327	1000	-	.	gene_id "MSTRG.137594"; transcript_id "MSTRG.137594.88"; exon_number "26";
chr4	StringTie	exon	84737184	84737366	1000	-	.	gene_id "MSTRG.137594"; transcript_id "MSTRG.137594.88"; exon_number "27";
chr4	StringTie	exon	84739010	84739119	1000	-	.	gene_id "MSTRG.137594"; transcript_id "MSTRG.137594.88"; exon_number "28";
chr4	StringTie	exon	84740187	84740416	1000	-	.	gene_id "MSTRG.137594"; transcript_id "MSTRG.137594.88"; exon_number "29";
chr4	StringTie	exon	84741761	84741921	1000	-	.	gene_id "MSTRG.137594"; transcript_id "MSTRG.137594.88"; exon_number "30";
chr4	StringTie	exon	84743700	84743799	1000	-	.	gene_id "MSTRG.137594"; transcript_id "MSTRG.137594.88"; exon_number "31";
chr4	StringTie	exon	84751483	84751716	1000	-	.	gene_id "MSTRG.137594"; transcript_id "MSTRG.137594.88"; exon_number "32";
chr4	StringTie	exon	84753697	84753876	1000	-	.	gene_id "MSTRG.137594"; transcript_id "MSTRG.137594.88"; exon_number "33";
chr4	StringTie	exon	84755266	84755400	1000	-	.	gene_id "MSTRG.137594"; transcript_id "MSTRG.137594.88"; exon_number "34";
chr4	StringTie	exon	84756926	84757161	1000	-	.	gene_id "MSTRG.137594"; transcript_id "MSTRG.137594.88"; exon_number "35";
chr4	StringTie	exon	84765810	84766027	1000	-	.	gene_id "MSTRG.137594"; transcript_id "MSTRG.137594.88"; exon_number "36";
chr4	StringTie	exon	84766252	84766372	1000	-	.	gene_id "MSTRG.137594"; transcript_id "MSTRG.137594.88"; exon_number "37";
chr4	StringTie	exon	84772835	84772929	1000	-	.	gene_id "MSTRG.137594"; transcript_id "MSTRG.137594.88"; exon_number "38";
chr4	StringTie	exon	84774820	84774981	1000	-	.	gene_id "MSTRG.137594"; transcript_id "MSTRG.137594.88"; exon_number "39";
chr4	StringTie	exon	84775065	84775138	1000	-	.	gene_id "MSTRG.137594"; transcript_id "MSTRG.137594.88"; exon_number "40";
chr4	StringTie	exon	84778503	84778655	1000	-	.	gene_id "MSTRG.137594"; transcript_id "MSTRG.137594.88"; exon_number "41";
chr4	StringTie	exon	84780108	84780298	1000	-	.	gene_id "MSTRG.137594"; transcript_id "MSTRG.137594.88"; exon_number "42";
chr4	StringTie	exon	84782963	84783074	1000	-	.	gene_id "MSTRG.137594"; transcript_id "MSTRG.137594.88"; exon_number "43";
chr4	StringTie	exon	84785979	84786139	1000	-	.	gene_id "MSTRG.137594"; transcript_id "MSTRG.137594.88"; exon_number "44";
chr4	StringTie	exon	84787482	84787713	1000	-	.	gene_id "MSTRG.137594"; transcript_id "MSTRG.137594.88"; exon_number "45";
chr4	StringTie	exon	84789726	84789907	1000	-	.	gene_id "MSTRG.137594"; transcript_id "MSTRG.137594.88"; exon_number "46";
chr4	StringTie	exon	84794519	84794737	1000	-	.	gene_id "MSTRG.137594"; transcript_id "MSTRG.137594.88"; exon_number "47";
chr4	StringTie	exon	84794879	84794979	1000	-	.	gene_id "MSTRG.137594"; transcript_id "MSTRG.137594.88"; exon_number "48";
chr4	StringTie	exon	84796521	84796752	1000	-	.	gene_id "MSTRG.137594"; transcript_id "MSTRG.137594.88"; exon_number "49";
chr4	StringTie	exon	84797996	84798108	1000	-	.	gene_id "MSTRG.137594"; transcript_id "MSTRG.137594.88"; exon_number "50";
chr4	StringTie	exon	84801650	84801864	1000	-	.	gene_id "MSTRG.137594"; transcript_id "MSTRG.137594.88"; exon_number "51";
chr4	StringTie	exon	84803290	84803467	1000	-	.	gene_id "MSTRG.137594"; transcript_id "MSTRG.137594.88"; exon_number "52";
chr4	StringTie	exon	84809887	84810344	1000	-	.	gene_id "MSTRG.137594"; transcript_id "MSTRG.137594.88"; exon_number "53";
chr4	StringTie	exon	84817392	84817585	1000	-	.	gene_id "MSTRG.137594"; transcript_id "MSTRG.137594.88"; exon_number "54";
chr4	StringTie	exon	84820085	84820186	1000	-	.	gene_id "MSTRG.137594"; transcript_id "MSTRG.137594.88"; exon_number "55";
chr4	StringTie	exon	84821084	84821551	1000	-	.	gene_id "MSTRG.137594"; transcript_id "MSTRG.137594.88"; exon_number "56";
chr4	StringTie	exon	84826815	84826981	1000	-	.	gene_id "MSTRG.137594"; transcript_id "MSTRG.137594.88"; exon_number "57";
chr4	StringTie	exon	84829004	84829190	1000	-	.	gene_id "MSTRG.137594"; transcript_id "MSTRG.137594.88"; exon_number "58";
chr4	StringTie	exon	84831413	84831605	1000	-	.	gene_id "MSTRG.137594"; transcript_id "MSTRG.137594.88"; exon_number "59";
chr4	StringTie	exon	84836929	84837090	1000	-	.	gene_id "MSTRG.137594"; transcript_id "MSTRG.137594.88"; exon_number "60";
chr4	StringTie	exon	84841154	84841263	1000	-	.	gene_id "MSTRG.137594"; transcript_id "MSTRG.137594.88"; exon_number "61";
chr4	StringTie	exon	84844456	84844509	1000	-	.	gene_id "MSTRG.137594"; transcript_id "MSTRG.137594.88"; exon_number "62";
chr4	StringTie	exon	84849902	84850025	1000	-	.	gene_id "MSTRG.137594"; transcript_id "MSTRG.137594.88"; exon_number "63";
chr4	StringTie	exon	84860412	84860622	1000	-	.	gene_id "MSTRG.137594"; transcript_id "MSTRG.137594.88"; exon_number "64";
chr4	StringTie	exon	84879406	84879494	1000	-	.	gene_id "MSTRG.137594"; transcript_id "MSTRG.137594.88"; exon_number "65";
chr4	StringTie	exon	84896911	84897010	1000	-	.	gene_id "MSTRG.137594"; transcript_id "MSTRG.137594.88"; exon_number "66";
chr4	StringTie	exon	84898452	84898584	1000	-	.	gene_id "MSTRG.137594"; transcript_id "MSTRG.137594.88"; exon_number "67";
chr4	StringTie	transcript	84669302	84932363	1000	-	.	gene_id "MSTRG.137594"; transcript_id "MSTRG.137594.89";
chr4	StringTie	exon	84669302	84672991	1000	-	.	gene_id "MSTRG.137594"; transcript_id "MSTRG.137594.89"; exon_number "1";
chr4	StringTie	exon	84677199	84677396	1000	-	.	gene_id "MSTRG.137594"; transcript_id "MSTRG.137594.89"; exon_number "2";
chr4	StringTie	exon	84678168	84678279	1000	-	.	gene_id "MSTRG.137594"; transcript_id "MSTRG.137594.89"; exon_number "3";
chr4	StringTie	exon	84678919	84679242	1000	-	.	gene_id "MSTRG.137594"; transcript_id "MSTRG.137594.89"; exon_number "4";
chr4	StringTie	exon	84682374	84682470	1000	-	.	gene_id "MSTRG.137594"; transcript_id "MSTRG.137594.89"; exon_number "5";
chr4	StringTie	exon	84683943	84684125	1000	-	.	gene_id "MSTRG.137594"; transcript_id "MSTRG.137594.89"; exon_number "6";
chr4	StringTie	exon	84688086	84688265	1000	-	.	gene_id "MSTRG.137594"; transcript_id "MSTRG.137594.89"; exon_number "7";
chr4	StringTie	exon	84690506	84690664	1000	-	.	gene_id "MSTRG.137594"; transcript_id "MSTRG.137594.89"; exon_number "8";
chr4	StringTie	exon	84691631	84691785	1000	-	.	gene_id "MSTRG.137594"; transcript_id "MSTRG.137594.89"; exon_number "9";
chr4	StringTie	exon	84692885	84693032	1000	-	.	gene_id "MSTRG.137594"; transcript_id "MSTRG.137594.89"; exon_number "10";
chr4	StringTie	exon	84695970	84696182	1000	-	.	gene_id "MSTRG.137594"; transcript_id "MSTRG.137594.89"; exon_number "11";
chr4	StringTie	exon	84696732	84696823	1000	-	.	gene_id "MSTRG.137594"; transcript_id "MSTRG.137594.89"; exon_number "12";
chr4	StringTie	exon	84702353	84702506	1000	-	.	gene_id "MSTRG.137594"; transcript_id "MSTRG.137594.89"; exon_number "13";
chr4	StringTie	exon	84704338	84704444	1000	-	.	gene_id "MSTRG.137594"; transcript_id "MSTRG.137594.89"; exon_number "14";
chr4	StringTie	exon	84705394	84705511	1000	-	.	gene_id "MSTRG.137594"; transcript_id "MSTRG.137594.89"; exon_number "15";
chr4	StringTie	exon	84708909	84709028	1000	-	.	gene_id "MSTRG.137594"; transcript_id "MSTRG.137594.89"; exon_number "16";
chr4	StringTie	exon	84709293	84709347	1000	-	.	gene_id "MSTRG.137594"; transcript_id "MSTRG.137594.89"; exon_number "17";
chr4	StringTie	exon	84713159	84713239	1000	-	.	gene_id "MSTRG.137594"; transcript_id "MSTRG.137594.89"; exon_number "18";
chr4	StringTie	exon	84715298	84715383	1000	-	.	gene_id "MSTRG.137594"; transcript_id "MSTRG.137594.89"; exon_number "19";
chr4	StringTie	exon	84716896	84717016	1000	-	.	gene_id "MSTRG.137594"; transcript_id "MSTRG.137594.89"; exon_number "20";
chr4	StringTie	exon	84718422	84718570	1000	-	.	gene_id "MSTRG.137594"; transcript_id "MSTRG.137594.89"; exon_number "21";
chr4	StringTie	exon	84721409	84721572	1000	-	.	gene_id "MSTRG.137594"; transcript_id "MSTRG.137594.89"; exon_number "22";
chr4	StringTie	exon	84724426	84724594	1000	-	.	gene_id "MSTRG.137594"; transcript_id "MSTRG.137594.89"; exon_number "23";
chr4	StringTie	exon	84733382	84733609	1000	-	.	gene_id "MSTRG.137594"; transcript_id "MSTRG.137594.89"; exon_number "24";
chr4	StringTie	exon	84735043	84735120	1000	-	.	gene_id "MSTRG.137594"; transcript_id "MSTRG.137594.89"; exon_number "25";
chr4	StringTie	exon	84736170	84736327	1000	-	.	gene_id "MSTRG.137594"; transcript_id "MSTRG.137594.89"; exon_number "26";
chr4	StringTie	exon	84737184	84737366	1000	-	.	gene_id "MSTRG.137594"; transcript_id "MSTRG.137594.89"; exon_number "27";
chr4	StringTie	exon	84739010	84739119	1000	-	.	gene_id "MSTRG.137594"; transcript_id "MSTRG.137594.89"; exon_number "28";
chr4	StringTie	exon	84740187	84740416	1000	-	.	gene_id "MSTRG.137594"; transcript_id "MSTRG.137594.89"; exon_number "29";
chr4	StringTie	exon	84741761	84741921	1000	-	.	gene_id "MSTRG.137594"; transcript_id "MSTRG.137594.89"; exon_number "30";
chr4	StringTie	exon	84743700	84743799	1000	-	.	gene_id "MSTRG.137594"; transcript_id "MSTRG.137594.89"; exon_number "31";
chr4	StringTie	exon	84751483	84751716	1000	-	.	gene_id "MSTRG.137594"; transcript_id "MSTRG.137594.89"; exon_number "32";
chr4	StringTie	exon	84753697	84753876	1000	-	.	gene_id "MSTRG.137594"; transcript_id "MSTRG.137594.89"; exon_number "33";
chr4	StringTie	exon	84755266	84755400	1000	-	.	gene_id "MSTRG.137594"; transcript_id "MSTRG.137594.89"; exon_number "34";
chr4	StringTie	exon	84756926	84757161	1000	-	.	gene_id "MSTRG.137594"; transcript_id "MSTRG.137594.89"; exon_number "35";
chr4	StringTie	exon	84765810	84766027	1000	-	.	gene_id "MSTRG.137594"; transcript_id "MSTRG.137594.89"; exon_number "36";
chr4	StringTie	exon	84766252	84766372	1000	-	.	gene_id "MSTRG.137594"; transcript_id "MSTRG.137594.89"; exon_number "37";
chr4	StringTie	exon	84772835	84772929	1000	-	.	gene_id "MSTRG.137594"; transcript_id "MSTRG.137594.89"; exon_number "38";
chr4	StringTie	exon	84774820	84774981	1000	-	.	gene_id "MSTRG.137594"; transcript_id "MSTRG.137594.89"; exon_number "39";
chr4	StringTie	exon	84775065	84775138	1000	-	.	gene_id "MSTRG.137594"; transcript_id "MSTRG.137594.89"; exon_number "40";
chr4	StringTie	exon	84778503	84778655	1000	-	.	gene_id "MSTRG.137594"; transcript_id "MSTRG.137594.89"; exon_number "41";
chr4	StringTie	exon	84780108	84780298	1000	-	.	gene_id "MSTRG.137594"; transcript_id "MSTRG.137594.89"; exon_number "42";
chr4	StringTie	exon	84782963	84783074	1000	-	.	gene_id "MSTRG.137594"; transcript_id "MSTRG.137594.89"; exon_number "43";
chr4	StringTie	exon	84785979	84786139	1000	-	.	gene_id "MSTRG.137594"; transcript_id "MSTRG.137594.89"; exon_number "44";
chr4	StringTie	exon	84787482	84787713	1000	-	.	gene_id "MSTRG.137594"; transcript_id "MSTRG.137594.89"; exon_number "45";
chr4	StringTie	exon	84789726	84789907	1000	-	.	gene_id "MSTRG.137594"; transcript_id "MSTRG.137594.89"; exon_number "46";
chr4	StringTie	exon	84794519	84794737	1000	-	.	gene_id "MSTRG.137594"; transcript_id "MSTRG.137594.89"; exon_number "47";
chr4	StringTie	exon	84794879	84794979	1000	-	.	gene_id "MSTRG.137594"; transcript_id "MSTRG.137594.89"; exon_number "48";
chr4	StringTie	exon	84796521	84796752	1000	-	.	gene_id "MSTRG.137594"; transcript_id "MSTRG.137594.89"; exon_number "49";
chr4	StringTie	exon	84797996	84798108	1000	-	.	gene_id "MSTRG.137594"; transcript_id "MSTRG.137594.89"; exon_number "50";
chr4	StringTie	exon	84801650	84801864	1000	-	.	gene_id "MSTRG.137594"; transcript_id "MSTRG.137594.89"; exon_number "51";
chr4	StringTie	exon	84803290	84803467	1000	-	.	gene_id "MSTRG.137594"; transcript_id "MSTRG.137594.89"; exon_number "52";
chr4	StringTie	exon	84808334	84808417	1000	-	.	gene_id "MSTRG.137594"; transcript_id "MSTRG.137594.89"; exon_number "53";
chr4	StringTie	exon	84809887	84810344	1000	-	.	gene_id "MSTRG.137594"; transcript_id "MSTRG.137594.89"; exon_number "54";
chr4	StringTie	exon	84817392	84817585	1000	-	.	gene_id "MSTRG.137594"; transcript_id "MSTRG.137594.89"; exon_number "55";
chr4	StringTie	exon	84820085	84820186	1000	-	.	gene_id "MSTRG.137594"; transcript_id "MSTRG.137594.89"; exon_number "56";
chr4	StringTie	exon	84821084	84821551	1000	-	.	gene_id "MSTRG.137594"; transcript_id "MSTRG.137594.89"; exon_number "57";
chr4	StringTie	exon	84826815	84826981	1000	-	.	gene_id "MSTRG.137594"; transcript_id "MSTRG.137594.89"; exon_number "58";
chr4	StringTie	exon	84829004	84829190	1000	-	.	gene_id "MSTRG.137594"; transcript_id "MSTRG.137594.89"; exon_number "59";
chr4	StringTie	exon	84831413	84831605	1000	-	.	gene_id "MSTRG.137594"; transcript_id "MSTRG.137594.89"; exon_number "60";
chr4	StringTie	exon	84836929	84837090	1000	-	.	gene_id "MSTRG.137594"; transcript_id "MSTRG.137594.89"; exon_number "61";
chr4	StringTie	exon	84841154	84841263	1000	-	.	gene_id "MSTRG.137594"; transcript_id "MSTRG.137594.89"; exon_number "62";
chr4	StringTie	exon	84849902	84850025	1000	-	.	gene_id "MSTRG.137594"; transcript_id "MSTRG.137594.89"; exon_number "63";
chr4	StringTie	exon	84860412	84860622	1000	-	.	gene_id "MSTRG.137594"; transcript_id "MSTRG.137594.89"; exon_number "64";
chr4	StringTie	exon	84879406	84879494	1000	-	.	gene_id "MSTRG.137594"; transcript_id "MSTRG.137594.89"; exon_number "65";
chr4	StringTie	exon	84896911	84897010	1000	-	.	gene_id "MSTRG.137594"; transcript_id "MSTRG.137594.89"; exon_number "66";
chr4	StringTie	exon	84912252	84912319	1000	-	.	gene_id "MSTRG.137594"; transcript_id "MSTRG.137594.89"; exon_number "67";
chr4	StringTie	exon	84932270	84932363	1000	-	.	gene_id "MSTRG.137594"; transcript_id "MSTRG.137594.89"; exon_number "68";
chr4	StringTie	transcript	84667637	84932362	1000	-	.	gene_id "MSTRG.137594"; transcript_id "MSTRG.137594.9";
chr4	StringTie	exon	84667637	84672991	1000	-	.	gene_id "MSTRG.137594"; transcript_id "MSTRG.137594.9"; exon_number "1";
chr4	StringTie	exon	84677199	84677396	1000	-	.	gene_id "MSTRG.137594"; transcript_id "MSTRG.137594.9"; exon_number "2";
chr4	StringTie	exon	84678168	84678279	1000	-	.	gene_id "MSTRG.137594"; transcript_id "MSTRG.137594.9"; exon_number "3";
chr4	StringTie	exon	84678919	84679242	1000	-	.	gene_id "MSTRG.137594"; transcript_id "MSTRG.137594.9"; exon_number "4";
chr4	StringTie	exon	84682374	84682470	1000	-	.	gene_id "MSTRG.137594"; transcript_id "MSTRG.137594.9"; exon_number "5";
chr4	StringTie	exon	84683943	84684125	1000	-	.	gene_id "MSTRG.137594"; transcript_id "MSTRG.137594.9"; exon_number "6";
chr4	StringTie	exon	84688086	84688265	1000	-	.	gene_id "MSTRG.137594"; transcript_id "MSTRG.137594.9"; exon_number "7";
chr4	StringTie	exon	84690506	84690664	1000	-	.	gene_id "MSTRG.137594"; transcript_id "MSTRG.137594.9"; exon_number "8";
chr4	StringTie	exon	84691631	84691785	1000	-	.	gene_id "MSTRG.137594"; transcript_id "MSTRG.137594.9"; exon_number "9";
chr4	StringTie	exon	84692885	84693032	1000	-	.	gene_id "MSTRG.137594"; transcript_id "MSTRG.137594.9"; exon_number "10";
chr4	StringTie	exon	84695970	84696182	1000	-	.	gene_id "MSTRG.137594"; transcript_id "MSTRG.137594.9"; exon_number "11";
chr4	StringTie	exon	84696732	84696823	1000	-	.	gene_id "MSTRG.137594"; transcript_id "MSTRG.137594.9"; exon_number "12";
chr4	StringTie	exon	84702353	84702506	1000	-	.	gene_id "MSTRG.137594"; transcript_id "MSTRG.137594.9"; exon_number "13";
chr4	StringTie	exon	84704338	84704444	1000	-	.	gene_id "MSTRG.137594"; transcript_id "MSTRG.137594.9"; exon_number "14";
chr4	StringTie	exon	84705394	84705511	1000	-	.	gene_id "MSTRG.137594"; transcript_id "MSTRG.137594.9"; exon_number "15";
chr4	StringTie	exon	84708909	84709028	1000	-	.	gene_id "MSTRG.137594"; transcript_id "MSTRG.137594.9"; exon_number "16";
chr4	StringTie	exon	84709293	84709347	1000	-	.	gene_id "MSTRG.137594"; transcript_id "MSTRG.137594.9"; exon_number "17";
chr4	StringTie	exon	84713159	84713239	1000	-	.	gene_id "MSTRG.137594"; transcript_id "MSTRG.137594.9"; exon_number "18";
chr4	StringTie	exon	84715298	84715383	1000	-	.	gene_id "MSTRG.137594"; transcript_id "MSTRG.137594.9"; exon_number "19";
chr4	StringTie	exon	84716896	84717016	1000	-	.	gene_id "MSTRG.137594"; transcript_id "MSTRG.137594.9"; exon_number "20";
chr4	StringTie	exon	84718422	84718570	1000	-	.	gene_id "MSTRG.137594"; transcript_id "MSTRG.137594.9"; exon_number "21";
chr4	StringTie	exon	84721409	84721572	1000	-	.	gene_id "MSTRG.137594"; transcript_id "MSTRG.137594.9"; exon_number "22";
chr4	StringTie	exon	84724426	84724594	1000	-	.	gene_id "MSTRG.137594"; transcript_id "MSTRG.137594.9"; exon_number "23";
chr4	StringTie	exon	84726861	84726911	1000	-	.	gene_id "MSTRG.137594"; transcript_id "MSTRG.137594.9"; exon_number "24";
chr4	StringTie	exon	84733382	84733609	1000	-	.	gene_id "MSTRG.137594"; transcript_id "MSTRG.137594.9"; exon_number "25";
chr4	StringTie	exon	84735043	84735120	1000	-	.	gene_id "MSTRG.137594"; transcript_id "MSTRG.137594.9"; exon_number "26";
chr4	StringTie	exon	84736170	84736327	1000	-	.	gene_id "MSTRG.137594"; transcript_id "MSTRG.137594.9"; exon_number "27";
chr4	StringTie	exon	84737184	84737366	1000	-	.	gene_id "MSTRG.137594"; transcript_id "MSTRG.137594.9"; exon_number "28";
chr4	StringTie	exon	84739010	84739119	1000	-	.	gene_id "MSTRG.137594"; transcript_id "MSTRG.137594.9"; exon_number "29";
chr4	StringTie	exon	84740187	84740416	1000	-	.	gene_id "MSTRG.137594"; transcript_id "MSTRG.137594.9"; exon_number "30";
chr4	StringTie	exon	84741761	84741921	1000	-	.	gene_id "MSTRG.137594"; transcript_id "MSTRG.137594.9"; exon_number "31";
chr4	StringTie	exon	84743700	84743799	1000	-	.	gene_id "MSTRG.137594"; transcript_id "MSTRG.137594.9"; exon_number "32";
chr4	StringTie	exon	84751483	84751716	1000	-	.	gene_id "MSTRG.137594"; transcript_id "MSTRG.137594.9"; exon_number "33";
chr4	StringTie	exon	84753697	84753876	1000	-	.	gene_id "MSTRG.137594"; transcript_id "MSTRG.137594.9"; exon_number "34";
chr4	StringTie	exon	84755266	84755400	1000	-	.	gene_id "MSTRG.137594"; transcript_id "MSTRG.137594.9"; exon_number "35";
chr4	StringTie	exon	84756926	84757161	1000	-	.	gene_id "MSTRG.137594"; transcript_id "MSTRG.137594.9"; exon_number "36";
chr4	StringTie	exon	84765810	84766027	1000	-	.	gene_id "MSTRG.137594"; transcript_id "MSTRG.137594.9"; exon_number "37";
chr4	StringTie	exon	84766252	84766372	1000	-	.	gene_id "MSTRG.137594"; transcript_id "MSTRG.137594.9"; exon_number "38";
chr4	StringTie	exon	84772835	84772929	1000	-	.	gene_id "MSTRG.137594"; transcript_id "MSTRG.137594.9"; exon_number "39";
chr4	StringTie	exon	84774820	84774981	1000	-	.	gene_id "MSTRG.137594"; transcript_id "MSTRG.137594.9"; exon_number "40";
chr4	StringTie	exon	84775065	84775138	1000	-	.	gene_id "MSTRG.137594"; transcript_id "MSTRG.137594.9"; exon_number "41";
chr4	StringTie	exon	84778503	84778655	1000	-	.	gene_id "MSTRG.137594"; transcript_id "MSTRG.137594.9"; exon_number "42";
chr4	StringTie	exon	84780108	84780298	1000	-	.	gene_id "MSTRG.137594"; transcript_id "MSTRG.137594.9"; exon_number "43";
chr4	StringTie	exon	84782963	84783074	1000	-	.	gene_id "MSTRG.137594"; transcript_id "MSTRG.137594.9"; exon_number "44";
chr4	StringTie	exon	84785979	84786139	1000	-	.	gene_id "MSTRG.137594"; transcript_id "MSTRG.137594.9"; exon_number "45";
chr4	StringTie	exon	84787482	84787713	1000	-	.	gene_id "MSTRG.137594"; transcript_id "MSTRG.137594.9"; exon_number "46";
chr4	StringTie	exon	84789726	84789907	1000	-	.	gene_id "MSTRG.137594"; transcript_id "MSTRG.137594.9"; exon_number "47";
chr4	StringTie	exon	84794519	84794737	1000	-	.	gene_id "MSTRG.137594"; transcript_id "MSTRG.137594.9"; exon_number "48";
chr4	StringTie	exon	84794879	84794979	1000	-	.	gene_id "MSTRG.137594"; transcript_id "MSTRG.137594.9"; exon_number "49";
chr4	StringTie	exon	84796521	84796752	1000	-	.	gene_id "MSTRG.137594"; transcript_id "MSTRG.137594.9"; exon_number "50";
chr4	StringTie	exon	84797996	84798108	1000	-	.	gene_id "MSTRG.137594"; transcript_id "MSTRG.137594.9"; exon_number "51";
chr4	StringTie	exon	84801650	84801864	1000	-	.	gene_id "MSTRG.137594"; transcript_id "MSTRG.137594.9"; exon_number "52";
chr4	StringTie	exon	84803290	84803467	1000	-	.	gene_id "MSTRG.137594"; transcript_id "MSTRG.137594.9"; exon_number "53";
chr4	StringTie	exon	84808334	84808417	1000	-	.	gene_id "MSTRG.137594"; transcript_id "MSTRG.137594.9"; exon_number "54";
chr4	StringTie	exon	84809887	84810344	1000	-	.	gene_id "MSTRG.137594"; transcript_id "MSTRG.137594.9"; exon_number "55";
chr4	StringTie	exon	84817392	84817585	1000	-	.	gene_id "MSTRG.137594"; transcript_id "MSTRG.137594.9"; exon_number "56";
chr4	StringTie	exon	84820085	84820186	1000	-	.	gene_id "MSTRG.137594"; transcript_id "MSTRG.137594.9"; exon_number "57";
chr4	StringTie	exon	84821084	84821551	1000	-	.	gene_id "MSTRG.137594"; transcript_id "MSTRG.137594.9"; exon_number "58";
chr4	StringTie	exon	84826815	84826981	1000	-	.	gene_id "MSTRG.137594"; transcript_id "MSTRG.137594.9"; exon_number "59";
chr4	StringTie	exon	84829004	84829190	1000	-	.	gene_id "MSTRG.137594"; transcript_id "MSTRG.137594.9"; exon_number "60";
chr4	StringTie	exon	84831413	84831605	1000	-	.	gene_id "MSTRG.137594"; transcript_id "MSTRG.137594.9"; exon_number "61";
chr4	StringTie	exon	84836929	84837090	1000	-	.	gene_id "MSTRG.137594"; transcript_id "MSTRG.137594.9"; exon_number "62";
chr4	StringTie	exon	84841154	84841263	1000	-	.	gene_id "MSTRG.137594"; transcript_id "MSTRG.137594.9"; exon_number "63";
chr4	StringTie	exon	84849902	84850025	1000	-	.	gene_id "MSTRG.137594"; transcript_id "MSTRG.137594.9"; exon_number "64";
chr4	StringTie	exon	84860412	84860622	1000	-	.	gene_id "MSTRG.137594"; transcript_id "MSTRG.137594.9"; exon_number "65";
chr4	StringTie	exon	84879406	84879494	1000	-	.	gene_id "MSTRG.137594"; transcript_id "MSTRG.137594.9"; exon_number "66";
chr4	StringTie	exon	84896911	84897010	1000	-	.	gene_id "MSTRG.137594"; transcript_id "MSTRG.137594.9"; exon_number "67";
chr4	StringTie	exon	84898452	84898600	1000	-	.	gene_id "MSTRG.137594"; transcript_id "MSTRG.137594.9"; exon_number "68";
chr4	StringTie	exon	84912252	84912319	1000	-	.	gene_id "MSTRG.137594"; transcript_id "MSTRG.137594.9"; exon_number "69";
chr4	StringTie	exon	84932127	84932362	1000	-	.	gene_id "MSTRG.137594"; transcript_id "MSTRG.137594.9"; exon_number "70";
chr4	StringTie	transcript	84669372	84737370	1000	-	.	gene_id "MSTRG.137594"; transcript_id "MSTRG.137594.90";
chr4	StringTie	exon	84669372	84672991	1000	-	.	gene_id "MSTRG.137594"; transcript_id "MSTRG.137594.90"; exon_number "1";
chr4	StringTie	exon	84677199	84677396	1000	-	.	gene_id "MSTRG.137594"; transcript_id "MSTRG.137594.90"; exon_number "2";
chr4	StringTie	exon	84678168	84678279	1000	-	.	gene_id "MSTRG.137594"; transcript_id "MSTRG.137594.90"; exon_number "3";
chr4	StringTie	exon	84678919	84679242	1000	-	.	gene_id "MSTRG.137594"; transcript_id "MSTRG.137594.90"; exon_number "4";
chr4	StringTie	exon	84682374	84682470	1000	-	.	gene_id "MSTRG.137594"; transcript_id "MSTRG.137594.90"; exon_number "5";
chr4	StringTie	exon	84683943	84684125	1000	-	.	gene_id "MSTRG.137594"; transcript_id "MSTRG.137594.90"; exon_number "6";
chr4	StringTie	exon	84690506	84690664	1000	-	.	gene_id "MSTRG.137594"; transcript_id "MSTRG.137594.90"; exon_number "7";
chr4	StringTie	exon	84691631	84691785	1000	-	.	gene_id "MSTRG.137594"; transcript_id "MSTRG.137594.90"; exon_number "8";
chr4	StringTie	exon	84692885	84693032	1000	-	.	gene_id "MSTRG.137594"; transcript_id "MSTRG.137594.90"; exon_number "9";
chr4	StringTie	exon	84695970	84696182	1000	-	.	gene_id "MSTRG.137594"; transcript_id "MSTRG.137594.90"; exon_number "10";
chr4	StringTie	exon	84696732	84696823	1000	-	.	gene_id "MSTRG.137594"; transcript_id "MSTRG.137594.90"; exon_number "11";
chr4	StringTie	exon	84702353	84702506	1000	-	.	gene_id "MSTRG.137594"; transcript_id "MSTRG.137594.90"; exon_number "12";
chr4	StringTie	exon	84704338	84704444	1000	-	.	gene_id "MSTRG.137594"; transcript_id "MSTRG.137594.90"; exon_number "13";
chr4	StringTie	exon	84705394	84705511	1000	-	.	gene_id "MSTRG.137594"; transcript_id "MSTRG.137594.90"; exon_number "14";
chr4	StringTie	exon	84708909	84709028	1000	-	.	gene_id "MSTRG.137594"; transcript_id "MSTRG.137594.90"; exon_number "15";
chr4	StringTie	exon	84709293	84709347	1000	-	.	gene_id "MSTRG.137594"; transcript_id "MSTRG.137594.90"; exon_number "16";
chr4	StringTie	exon	84713159	84713239	1000	-	.	gene_id "MSTRG.137594"; transcript_id "MSTRG.137594.90"; exon_number "17";
chr4	StringTie	exon	84715298	84715383	1000	-	.	gene_id "MSTRG.137594"; transcript_id "MSTRG.137594.90"; exon_number "18";
chr4	StringTie	exon	84716896	84717016	1000	-	.	gene_id "MSTRG.137594"; transcript_id "MSTRG.137594.90"; exon_number "19";
chr4	StringTie	exon	84718422	84718570	1000	-	.	gene_id "MSTRG.137594"; transcript_id "MSTRG.137594.90"; exon_number "20";
chr4	StringTie	exon	84721409	84721572	1000	-	.	gene_id "MSTRG.137594"; transcript_id "MSTRG.137594.90"; exon_number "21";
chr4	StringTie	exon	84724426	84724594	1000	-	.	gene_id "MSTRG.137594"; transcript_id "MSTRG.137594.90"; exon_number "22";
chr4	StringTie	exon	84726861	84726911	1000	-	.	gene_id "MSTRG.137594"; transcript_id "MSTRG.137594.90"; exon_number "23";
chr4	StringTie	exon	84733382	84733609	1000	-	.	gene_id "MSTRG.137594"; transcript_id "MSTRG.137594.90"; exon_number "24";
chr4	StringTie	exon	84735043	84735120	1000	-	.	gene_id "MSTRG.137594"; transcript_id "MSTRG.137594.90"; exon_number "25";
chr4	StringTie	exon	84736170	84736327	1000	-	.	gene_id "MSTRG.137594"; transcript_id "MSTRG.137594.90"; exon_number "26";
chr4	StringTie	exon	84737184	84737370	1000	-	.	gene_id "MSTRG.137594"; transcript_id "MSTRG.137594.90"; exon_number "27";
chr4	StringTie	transcript	84669389	84789903	1000	-	.	gene_id "MSTRG.137594"; transcript_id "MSTRG.137594.91";
chr4	StringTie	exon	84669389	84672991	1000	-	.	gene_id "MSTRG.137594"; transcript_id "MSTRG.137594.91"; exon_number "1";
chr4	StringTie	exon	84677199	84677396	1000	-	.	gene_id "MSTRG.137594"; transcript_id "MSTRG.137594.91"; exon_number "2";
chr4	StringTie	exon	84678168	84678279	1000	-	.	gene_id "MSTRG.137594"; transcript_id "MSTRG.137594.91"; exon_number "3";
chr4	StringTie	exon	84678919	84679242	1000	-	.	gene_id "MSTRG.137594"; transcript_id "MSTRG.137594.91"; exon_number "4";
chr4	StringTie	exon	84682374	84682470	1000	-	.	gene_id "MSTRG.137594"; transcript_id "MSTRG.137594.91"; exon_number "5";
chr4	StringTie	exon	84683943	84684125	1000	-	.	gene_id "MSTRG.137594"; transcript_id "MSTRG.137594.91"; exon_number "6";
chr4	StringTie	exon	84688086	84688265	1000	-	.	gene_id "MSTRG.137594"; transcript_id "MSTRG.137594.91"; exon_number "7";
chr4	StringTie	exon	84690506	84690664	1000	-	.	gene_id "MSTRG.137594"; transcript_id "MSTRG.137594.91"; exon_number "8";
chr4	StringTie	exon	84691631	84691785	1000	-	.	gene_id "MSTRG.137594"; transcript_id "MSTRG.137594.91"; exon_number "9";
chr4	StringTie	exon	84692885	84693032	1000	-	.	gene_id "MSTRG.137594"; transcript_id "MSTRG.137594.91"; exon_number "10";
chr4	StringTie	exon	84695970	84696182	1000	-	.	gene_id "MSTRG.137594"; transcript_id "MSTRG.137594.91"; exon_number "11";
chr4	StringTie	exon	84696732	84696823	1000	-	.	gene_id "MSTRG.137594"; transcript_id "MSTRG.137594.91"; exon_number "12";
chr4	StringTie	exon	84702353	84702506	1000	-	.	gene_id "MSTRG.137594"; transcript_id "MSTRG.137594.91"; exon_number "13";
chr4	StringTie	exon	84704338	84704444	1000	-	.	gene_id "MSTRG.137594"; transcript_id "MSTRG.137594.91"; exon_number "14";
chr4	StringTie	exon	84705394	84705511	1000	-	.	gene_id "MSTRG.137594"; transcript_id "MSTRG.137594.91"; exon_number "15";
chr4	StringTie	exon	84708909	84709028	1000	-	.	gene_id "MSTRG.137594"; transcript_id "MSTRG.137594.91"; exon_number "16";
chr4	StringTie	exon	84709293	84709347	1000	-	.	gene_id "MSTRG.137594"; transcript_id "MSTRG.137594.91"; exon_number "17";
chr4	StringTie	exon	84713159	84713239	1000	-	.	gene_id "MSTRG.137594"; transcript_id "MSTRG.137594.91"; exon_number "18";
chr4	StringTie	exon	84715298	84715383	1000	-	.	gene_id "MSTRG.137594"; transcript_id "MSTRG.137594.91"; exon_number "19";
chr4	StringTie	exon	84716896	84717016	1000	-	.	gene_id "MSTRG.137594"; transcript_id "MSTRG.137594.91"; exon_number "20";
chr4	StringTie	exon	84718422	84718570	1000	-	.	gene_id "MSTRG.137594"; transcript_id "MSTRG.137594.91"; exon_number "21";
chr4	StringTie	exon	84721409	84721572	1000	-	.	gene_id "MSTRG.137594"; transcript_id "MSTRG.137594.91"; exon_number "22";
chr4	StringTie	exon	84724426	84724594	1000	-	.	gene_id "MSTRG.137594"; transcript_id "MSTRG.137594.91"; exon_number "23";
chr4	StringTie	exon	84733382	84733600	1000	-	.	gene_id "MSTRG.137594"; transcript_id "MSTRG.137594.91"; exon_number "24";
chr4	StringTie	exon	84735043	84735120	1000	-	.	gene_id "MSTRG.137594"; transcript_id "MSTRG.137594.91"; exon_number "25";
chr4	StringTie	exon	84736170	84736327	1000	-	.	gene_id "MSTRG.137594"; transcript_id "MSTRG.137594.91"; exon_number "26";
chr4	StringTie	exon	84737184	84737366	1000	-	.	gene_id "MSTRG.137594"; transcript_id "MSTRG.137594.91"; exon_number "27";
chr4	StringTie	exon	84739010	84739119	1000	-	.	gene_id "MSTRG.137594"; transcript_id "MSTRG.137594.91"; exon_number "28";
chr4	StringTie	exon	84740187	84740416	1000	-	.	gene_id "MSTRG.137594"; transcript_id "MSTRG.137594.91"; exon_number "29";
chr4	StringTie	exon	84741761	84741921	1000	-	.	gene_id "MSTRG.137594"; transcript_id "MSTRG.137594.91"; exon_number "30";
chr4	StringTie	exon	84743700	84743799	1000	-	.	gene_id "MSTRG.137594"; transcript_id "MSTRG.137594.91"; exon_number "31";
chr4	StringTie	exon	84751483	84751716	1000	-	.	gene_id "MSTRG.137594"; transcript_id "MSTRG.137594.91"; exon_number "32";
chr4	StringTie	exon	84753697	84753876	1000	-	.	gene_id "MSTRG.137594"; transcript_id "MSTRG.137594.91"; exon_number "33";
chr4	StringTie	exon	84755266	84755400	1000	-	.	gene_id "MSTRG.137594"; transcript_id "MSTRG.137594.91"; exon_number "34";
chr4	StringTie	exon	84756926	84757161	1000	-	.	gene_id "MSTRG.137594"; transcript_id "MSTRG.137594.91"; exon_number "35";
chr4	StringTie	exon	84765810	84766027	1000	-	.	gene_id "MSTRG.137594"; transcript_id "MSTRG.137594.91"; exon_number "36";
chr4	StringTie	exon	84766252	84766372	1000	-	.	gene_id "MSTRG.137594"; transcript_id "MSTRG.137594.91"; exon_number "37";
chr4	StringTie	exon	84772835	84772929	1000	-	.	gene_id "MSTRG.137594"; transcript_id "MSTRG.137594.91"; exon_number "38";
chr4	StringTie	exon	84774820	84774981	1000	-	.	gene_id "MSTRG.137594"; transcript_id "MSTRG.137594.91"; exon_number "39";
chr4	StringTie	exon	84775065	84775138	1000	-	.	gene_id "MSTRG.137594"; transcript_id "MSTRG.137594.91"; exon_number "40";
chr4	StringTie	exon	84778503	84778655	1000	-	.	gene_id "MSTRG.137594"; transcript_id "MSTRG.137594.91"; exon_number "41";
chr4	StringTie	exon	84780108	84780298	1000	-	.	gene_id "MSTRG.137594"; transcript_id "MSTRG.137594.91"; exon_number "42";
chr4	StringTie	exon	84782963	84783074	1000	-	.	gene_id "MSTRG.137594"; transcript_id "MSTRG.137594.91"; exon_number "43";
chr4	StringTie	exon	84785979	84786139	1000	-	.	gene_id "MSTRG.137594"; transcript_id "MSTRG.137594.91"; exon_number "44";
chr4	StringTie	exon	84787482	84787713	1000	-	.	gene_id "MSTRG.137594"; transcript_id "MSTRG.137594.91"; exon_number "45";
chr4	StringTie	exon	84789726	84789903	1000	-	.	gene_id "MSTRG.137594"; transcript_id "MSTRG.137594.91"; exon_number "46";
chr4	StringTie	transcript	84669401	84807484	1000	-	.	gene_id "MSTRG.137594"; transcript_id "MSTRG.137594.92";
chr4	StringTie	exon	84669401	84672991	1000	-	.	gene_id "MSTRG.137594"; transcript_id "MSTRG.137594.92"; exon_number "1";
chr4	StringTie	exon	84677199	84677396	1000	-	.	gene_id "MSTRG.137594"; transcript_id "MSTRG.137594.92"; exon_number "2";
chr4	StringTie	exon	84678168	84678279	1000	-	.	gene_id "MSTRG.137594"; transcript_id "MSTRG.137594.92"; exon_number "3";
chr4	StringTie	exon	84678919	84679242	1000	-	.	gene_id "MSTRG.137594"; transcript_id "MSTRG.137594.92"; exon_number "4";
chr4	StringTie	exon	84682374	84682470	1000	-	.	gene_id "MSTRG.137594"; transcript_id "MSTRG.137594.92"; exon_number "5";
chr4	StringTie	exon	84683943	84684125	1000	-	.	gene_id "MSTRG.137594"; transcript_id "MSTRG.137594.92"; exon_number "6";
chr4	StringTie	exon	84688086	84688265	1000	-	.	gene_id "MSTRG.137594"; transcript_id "MSTRG.137594.92"; exon_number "7";
chr4	StringTie	exon	84690506	84690664	1000	-	.	gene_id "MSTRG.137594"; transcript_id "MSTRG.137594.92"; exon_number "8";
chr4	StringTie	exon	84691631	84691785	1000	-	.	gene_id "MSTRG.137594"; transcript_id "MSTRG.137594.92"; exon_number "9";
chr4	StringTie	exon	84692885	84693032	1000	-	.	gene_id "MSTRG.137594"; transcript_id "MSTRG.137594.92"; exon_number "10";
chr4	StringTie	exon	84695970	84696182	1000	-	.	gene_id "MSTRG.137594"; transcript_id "MSTRG.137594.92"; exon_number "11";
chr4	StringTie	exon	84696732	84696823	1000	-	.	gene_id "MSTRG.137594"; transcript_id "MSTRG.137594.92"; exon_number "12";
chr4	StringTie	exon	84702353	84702506	1000	-	.	gene_id "MSTRG.137594"; transcript_id "MSTRG.137594.92"; exon_number "13";
chr4	StringTie	exon	84704338	84704444	1000	-	.	gene_id "MSTRG.137594"; transcript_id "MSTRG.137594.92"; exon_number "14";
chr4	StringTie	exon	84705394	84705511	1000	-	.	gene_id "MSTRG.137594"; transcript_id "MSTRG.137594.92"; exon_number "15";
chr4	StringTie	exon	84708909	84709028	1000	-	.	gene_id "MSTRG.137594"; transcript_id "MSTRG.137594.92"; exon_number "16";
chr4	StringTie	exon	84709293	84709347	1000	-	.	gene_id "MSTRG.137594"; transcript_id "MSTRG.137594.92"; exon_number "17";
chr4	StringTie	exon	84713159	84713239	1000	-	.	gene_id "MSTRG.137594"; transcript_id "MSTRG.137594.92"; exon_number "18";
chr4	StringTie	exon	84715298	84715383	1000	-	.	gene_id "MSTRG.137594"; transcript_id "MSTRG.137594.92"; exon_number "19";
chr4	StringTie	exon	84716896	84717016	1000	-	.	gene_id "MSTRG.137594"; transcript_id "MSTRG.137594.92"; exon_number "20";
chr4	StringTie	exon	84718422	84718570	1000	-	.	gene_id "MSTRG.137594"; transcript_id "MSTRG.137594.92"; exon_number "21";
chr4	StringTie	exon	84721409	84721572	1000	-	.	gene_id "MSTRG.137594"; transcript_id "MSTRG.137594.92"; exon_number "22";
chr4	StringTie	exon	84724426	84724594	1000	-	.	gene_id "MSTRG.137594"; transcript_id "MSTRG.137594.92"; exon_number "23";
chr4	StringTie	exon	84726861	84726911	1000	-	.	gene_id "MSTRG.137594"; transcript_id "MSTRG.137594.92"; exon_number "24";
chr4	StringTie	exon	84733382	84733609	1000	-	.	gene_id "MSTRG.137594"; transcript_id "MSTRG.137594.92"; exon_number "25";
chr4	StringTie	exon	84735043	84735120	1000	-	.	gene_id "MSTRG.137594"; transcript_id "MSTRG.137594.92"; exon_number "26";
chr4	StringTie	exon	84736170	84736327	1000	-	.	gene_id "MSTRG.137594"; transcript_id "MSTRG.137594.92"; exon_number "27";
chr4	StringTie	exon	84737184	84737366	1000	-	.	gene_id "MSTRG.137594"; transcript_id "MSTRG.137594.92"; exon_number "28";
chr4	StringTie	exon	84739010	84739119	1000	-	.	gene_id "MSTRG.137594"; transcript_id "MSTRG.137594.92"; exon_number "29";
chr4	StringTie	exon	84740187	84740416	1000	-	.	gene_id "MSTRG.137594"; transcript_id "MSTRG.137594.92"; exon_number "30";
chr4	StringTie	exon	84741761	84741921	1000	-	.	gene_id "MSTRG.137594"; transcript_id "MSTRG.137594.92"; exon_number "31";
chr4	StringTie	exon	84743700	84743799	1000	-	.	gene_id "MSTRG.137594"; transcript_id "MSTRG.137594.92"; exon_number "32";
chr4	StringTie	exon	84751483	84751716	1000	-	.	gene_id "MSTRG.137594"; transcript_id "MSTRG.137594.92"; exon_number "33";
chr4	StringTie	exon	84753697	84753876	1000	-	.	gene_id "MSTRG.137594"; transcript_id "MSTRG.137594.92"; exon_number "34";
chr4	StringTie	exon	84755266	84755400	1000	-	.	gene_id "MSTRG.137594"; transcript_id "MSTRG.137594.92"; exon_number "35";
chr4	StringTie	exon	84756926	84757161	1000	-	.	gene_id "MSTRG.137594"; transcript_id "MSTRG.137594.92"; exon_number "36";
chr4	StringTie	exon	84765810	84766027	1000	-	.	gene_id "MSTRG.137594"; transcript_id "MSTRG.137594.92"; exon_number "37";
chr4	StringTie	exon	84766252	84766372	1000	-	.	gene_id "MSTRG.137594"; transcript_id "MSTRG.137594.92"; exon_number "38";
chr4	StringTie	exon	84772835	84772929	1000	-	.	gene_id "MSTRG.137594"; transcript_id "MSTRG.137594.92"; exon_number "39";
chr4	StringTie	exon	84774820	84774981	1000	-	.	gene_id "MSTRG.137594"; transcript_id "MSTRG.137594.92"; exon_number "40";
chr4	StringTie	exon	84775065	84775138	1000	-	.	gene_id "MSTRG.137594"; transcript_id "MSTRG.137594.92"; exon_number "41";
chr4	StringTie	exon	84778503	84778655	1000	-	.	gene_id "MSTRG.137594"; transcript_id "MSTRG.137594.92"; exon_number "42";
chr4	StringTie	exon	84780108	84780298	1000	-	.	gene_id "MSTRG.137594"; transcript_id "MSTRG.137594.92"; exon_number "43";
chr4	StringTie	exon	84782963	84783074	1000	-	.	gene_id "MSTRG.137594"; transcript_id "MSTRG.137594.92"; exon_number "44";
chr4	StringTie	exon	84785979	84786139	1000	-	.	gene_id "MSTRG.137594"; transcript_id "MSTRG.137594.92"; exon_number "45";
chr4	StringTie	exon	84787482	84787713	1000	-	.	gene_id "MSTRG.137594"; transcript_id "MSTRG.137594.92"; exon_number "46";
chr4	StringTie	exon	84789726	84789907	1000	-	.	gene_id "MSTRG.137594"; transcript_id "MSTRG.137594.92"; exon_number "47";
chr4	StringTie	exon	84794519	84794737	1000	-	.	gene_id "MSTRG.137594"; transcript_id "MSTRG.137594.92"; exon_number "48";
chr4	StringTie	exon	84794879	84794979	1000	-	.	gene_id "MSTRG.137594"; transcript_id "MSTRG.137594.92"; exon_number "49";
chr4	StringTie	exon	84796521	84796752	1000	-	.	gene_id "MSTRG.137594"; transcript_id "MSTRG.137594.92"; exon_number "50";
chr4	StringTie	exon	84797996	84798108	1000	-	.	gene_id "MSTRG.137594"; transcript_id "MSTRG.137594.92"; exon_number "51";
chr4	StringTie	exon	84801650	84801864	1000	-	.	gene_id "MSTRG.137594"; transcript_id "MSTRG.137594.92"; exon_number "52";
chr4	StringTie	exon	84803290	84803467	1000	-	.	gene_id "MSTRG.137594"; transcript_id "MSTRG.137594.92"; exon_number "53";
chr4	StringTie	exon	84806590	84807484	1000	-	.	gene_id "MSTRG.137594"; transcript_id "MSTRG.137594.92"; exon_number "54";
chr4	StringTie	transcript	84669430	84860560	1000	-	.	gene_id "MSTRG.137594"; transcript_id "MSTRG.137594.93";
chr4	StringTie	exon	84669430	84672991	1000	-	.	gene_id "MSTRG.137594"; transcript_id "MSTRG.137594.93"; exon_number "1";
chr4	StringTie	exon	84677199	84677396	1000	-	.	gene_id "MSTRG.137594"; transcript_id "MSTRG.137594.93"; exon_number "2";
chr4	StringTie	exon	84678168	84678279	1000	-	.	gene_id "MSTRG.137594"; transcript_id "MSTRG.137594.93"; exon_number "3";
chr4	StringTie	exon	84678919	84679242	1000	-	.	gene_id "MSTRG.137594"; transcript_id "MSTRG.137594.93"; exon_number "4";
chr4	StringTie	exon	84682374	84682470	1000	-	.	gene_id "MSTRG.137594"; transcript_id "MSTRG.137594.93"; exon_number "5";
chr4	StringTie	exon	84683943	84684125	1000	-	.	gene_id "MSTRG.137594"; transcript_id "MSTRG.137594.93"; exon_number "6";
chr4	StringTie	exon	84688086	84688265	1000	-	.	gene_id "MSTRG.137594"; transcript_id "MSTRG.137594.93"; exon_number "7";
chr4	StringTie	exon	84690506	84690664	1000	-	.	gene_id "MSTRG.137594"; transcript_id "MSTRG.137594.93"; exon_number "8";
chr4	StringTie	exon	84691631	84691785	1000	-	.	gene_id "MSTRG.137594"; transcript_id "MSTRG.137594.93"; exon_number "9";
chr4	StringTie	exon	84692885	84693032	1000	-	.	gene_id "MSTRG.137594"; transcript_id "MSTRG.137594.93"; exon_number "10";
chr4	StringTie	exon	84695970	84696182	1000	-	.	gene_id "MSTRG.137594"; transcript_id "MSTRG.137594.93"; exon_number "11";
chr4	StringTie	exon	84696732	84696823	1000	-	.	gene_id "MSTRG.137594"; transcript_id "MSTRG.137594.93"; exon_number "12";
chr4	StringTie	exon	84702353	84702506	1000	-	.	gene_id "MSTRG.137594"; transcript_id "MSTRG.137594.93"; exon_number "13";
chr4	StringTie	exon	84704338	84704444	1000	-	.	gene_id "MSTRG.137594"; transcript_id "MSTRG.137594.93"; exon_number "14";
chr4	StringTie	exon	84705394	84705511	1000	-	.	gene_id "MSTRG.137594"; transcript_id "MSTRG.137594.93"; exon_number "15";
chr4	StringTie	exon	84708909	84709028	1000	-	.	gene_id "MSTRG.137594"; transcript_id "MSTRG.137594.93"; exon_number "16";
chr4	StringTie	exon	84709293	84709347	1000	-	.	gene_id "MSTRG.137594"; transcript_id "MSTRG.137594.93"; exon_number "17";
chr4	StringTie	exon	84713159	84713239	1000	-	.	gene_id "MSTRG.137594"; transcript_id "MSTRG.137594.93"; exon_number "18";
chr4	StringTie	exon	84715298	84715383	1000	-	.	gene_id "MSTRG.137594"; transcript_id "MSTRG.137594.93"; exon_number "19";
chr4	StringTie	exon	84716896	84717016	1000	-	.	gene_id "MSTRG.137594"; transcript_id "MSTRG.137594.93"; exon_number "20";
chr4	StringTie	exon	84718422	84718570	1000	-	.	gene_id "MSTRG.137594"; transcript_id "MSTRG.137594.93"; exon_number "21";
chr4	StringTie	exon	84721409	84721572	1000	-	.	gene_id "MSTRG.137594"; transcript_id "MSTRG.137594.93"; exon_number "22";
chr4	StringTie	exon	84724426	84724594	1000	-	.	gene_id "MSTRG.137594"; transcript_id "MSTRG.137594.93"; exon_number "23";
chr4	StringTie	exon	84726861	84726911	1000	-	.	gene_id "MSTRG.137594"; transcript_id "MSTRG.137594.93"; exon_number "24";
chr4	StringTie	exon	84733382	84733609	1000	-	.	gene_id "MSTRG.137594"; transcript_id "MSTRG.137594.93"; exon_number "25";
chr4	StringTie	exon	84735043	84735120	1000	-	.	gene_id "MSTRG.137594"; transcript_id "MSTRG.137594.93"; exon_number "26";
chr4	StringTie	exon	84736170	84736327	1000	-	.	gene_id "MSTRG.137594"; transcript_id "MSTRG.137594.93"; exon_number "27";
chr4	StringTie	exon	84737184	84737366	1000	-	.	gene_id "MSTRG.137594"; transcript_id "MSTRG.137594.93"; exon_number "28";
chr4	StringTie	exon	84739010	84739119	1000	-	.	gene_id "MSTRG.137594"; transcript_id "MSTRG.137594.93"; exon_number "29";
chr4	StringTie	exon	84740187	84740416	1000	-	.	gene_id "MSTRG.137594"; transcript_id "MSTRG.137594.93"; exon_number "30";
chr4	StringTie	exon	84741761	84741921	1000	-	.	gene_id "MSTRG.137594"; transcript_id "MSTRG.137594.93"; exon_number "31";
chr4	StringTie	exon	84743700	84743799	1000	-	.	gene_id "MSTRG.137594"; transcript_id "MSTRG.137594.93"; exon_number "32";
chr4	StringTie	exon	84751483	84751716	1000	-	.	gene_id "MSTRG.137594"; transcript_id "MSTRG.137594.93"; exon_number "33";
chr4	StringTie	exon	84753697	84753876	1000	-	.	gene_id "MSTRG.137594"; transcript_id "MSTRG.137594.93"; exon_number "34";
chr4	StringTie	exon	84755266	84755400	1000	-	.	gene_id "MSTRG.137594"; transcript_id "MSTRG.137594.93"; exon_number "35";
chr4	StringTie	exon	84756926	84757161	1000	-	.	gene_id "MSTRG.137594"; transcript_id "MSTRG.137594.93"; exon_number "36";
chr4	StringTie	exon	84765810	84766027	1000	-	.	gene_id "MSTRG.137594"; transcript_id "MSTRG.137594.93"; exon_number "37";
chr4	StringTie	exon	84766252	84766372	1000	-	.	gene_id "MSTRG.137594"; transcript_id "MSTRG.137594.93"; exon_number "38";
chr4	StringTie	exon	84772835	84772929	1000	-	.	gene_id "MSTRG.137594"; transcript_id "MSTRG.137594.93"; exon_number "39";
chr4	StringTie	exon	84774820	84774981	1000	-	.	gene_id "MSTRG.137594"; transcript_id "MSTRG.137594.93"; exon_number "40";
chr4	StringTie	exon	84775065	84775138	1000	-	.	gene_id "MSTRG.137594"; transcript_id "MSTRG.137594.93"; exon_number "41";
chr4	StringTie	exon	84778503	84778655	1000	-	.	gene_id "MSTRG.137594"; transcript_id "MSTRG.137594.93"; exon_number "42";
chr4	StringTie	exon	84780108	84780254	1000	-	.	gene_id "MSTRG.137594"; transcript_id "MSTRG.137594.93"; exon_number "43";
chr4	StringTie	exon	84782963	84783074	1000	-	.	gene_id "MSTRG.137594"; transcript_id "MSTRG.137594.93"; exon_number "44";
```
