## Additional File 7 - TCGA transcript assembly for "Widespread 3’ UTR splicing regulates expression of oncogene transcripts in sequence-dependent and independent manners": all_tissues_agg-agg-agg.gtf (part 460 of 2216)

```
chr4	StringTie	exon	84785979	84786139	1000	-	.	gene_id "MSTRG.137594"; transcript_id "MSTRG.137594.93"; exon_number "45";
chr4	StringTie	exon	84787482	84787713	1000	-	.	gene_id "MSTRG.137594"; transcript_id "MSTRG.137594.93"; exon_number "46";
chr4	StringTie	exon	84789726	84789907	1000	-	.	gene_id "MSTRG.137594"; transcript_id "MSTRG.137594.93"; exon_number "47";
chr4	StringTie	exon	84794519	84794737	1000	-	.	gene_id "MSTRG.137594"; transcript_id "MSTRG.137594.93"; exon_number "48";
chr4	StringTie	exon	84794879	84794979	1000	-	.	gene_id "MSTRG.137594"; transcript_id "MSTRG.137594.93"; exon_number "49";
chr4	StringTie	exon	84796521	84796752	1000	-	.	gene_id "MSTRG.137594"; transcript_id "MSTRG.137594.93"; exon_number "50";
chr4	StringTie	exon	84797996	84798108	1000	-	.	gene_id "MSTRG.137594"; transcript_id "MSTRG.137594.93"; exon_number "51";
chr4	StringTie	exon	84801650	84801864	1000	-	.	gene_id "MSTRG.137594"; transcript_id "MSTRG.137594.93"; exon_number "52";
chr4	StringTie	exon	84803290	84803467	1000	-	.	gene_id "MSTRG.137594"; transcript_id "MSTRG.137594.93"; exon_number "53";
chr4	StringTie	exon	84809887	84810344	1000	-	.	gene_id "MSTRG.137594"; transcript_id "MSTRG.137594.93"; exon_number "54";
chr4	StringTie	exon	84817392	84817585	1000	-	.	gene_id "MSTRG.137594"; transcript_id "MSTRG.137594.93"; exon_number "55";
chr4	StringTie	exon	84820085	84820186	1000	-	.	gene_id "MSTRG.137594"; transcript_id "MSTRG.137594.93"; exon_number "56";
chr4	StringTie	exon	84821084	84821551	1000	-	.	gene_id "MSTRG.137594"; transcript_id "MSTRG.137594.93"; exon_number "57";
chr4	StringTie	exon	84826815	84826981	1000	-	.	gene_id "MSTRG.137594"; transcript_id "MSTRG.137594.93"; exon_number "58";
chr4	StringTie	exon	84829004	84829190	1000	-	.	gene_id "MSTRG.137594"; transcript_id "MSTRG.137594.93"; exon_number "59";
chr4	StringTie	exon	84831413	84831605	1000	-	.	gene_id "MSTRG.137594"; transcript_id "MSTRG.137594.93"; exon_number "60";
chr4	StringTie	exon	84841154	84841263	1000	-	.	gene_id "MSTRG.137594"; transcript_id "MSTRG.137594.93"; exon_number "61";
chr4	StringTie	exon	84849902	84850025	1000	-	.	gene_id "MSTRG.137594"; transcript_id "MSTRG.137594.93"; exon_number "62";
chr4	StringTie	exon	84860412	84860560	1000	-	.	gene_id "MSTRG.137594"; transcript_id "MSTRG.137594.93"; exon_number "63";
chr4	StringTie	transcript	84669484	84860632	1000	-	.	gene_id "MSTRG.137594"; transcript_id "MSTRG.137594.94";
chr4	StringTie	exon	84669484	84672991	1000	-	.	gene_id "MSTRG.137594"; transcript_id "MSTRG.137594.94"; exon_number "1";
chr4	StringTie	exon	84677199	84677396	1000	-	.	gene_id "MSTRG.137594"; transcript_id "MSTRG.137594.94"; exon_number "2";
chr4	StringTie	exon	84678168	84678279	1000	-	.	gene_id "MSTRG.137594"; transcript_id "MSTRG.137594.94"; exon_number "3";
chr4	StringTie	exon	84678919	84679242	1000	-	.	gene_id "MSTRG.137594"; transcript_id "MSTRG.137594.94"; exon_number "4";
chr4	StringTie	exon	84682374	84682470	1000	-	.	gene_id "MSTRG.137594"; transcript_id "MSTRG.137594.94"; exon_number "5";
chr4	StringTie	exon	84683943	84684125	1000	-	.	gene_id "MSTRG.137594"; transcript_id "MSTRG.137594.94"; exon_number "6";
chr4	StringTie	exon	84688086	84688265	1000	-	.	gene_id "MSTRG.137594"; transcript_id "MSTRG.137594.94"; exon_number "7";
chr4	StringTie	exon	84690506	84690664	1000	-	.	gene_id "MSTRG.137594"; transcript_id "MSTRG.137594.94"; exon_number "8";
chr4	StringTie	exon	84691631	84691785	1000	-	.	gene_id "MSTRG.137594"; transcript_id "MSTRG.137594.94"; exon_number "9";
chr4	StringTie	exon	84692885	84693032	1000	-	.	gene_id "MSTRG.137594"; transcript_id "MSTRG.137594.94"; exon_number "10";
chr4	StringTie	exon	84695970	84696182	1000	-	.	gene_id "MSTRG.137594"; transcript_id "MSTRG.137594.94"; exon_number "11";
chr4	StringTie	exon	84696732	84696823	1000	-	.	gene_id "MSTRG.137594"; transcript_id "MSTRG.137594.94"; exon_number "12";
chr4	StringTie	exon	84702353	84702506	1000	-	.	gene_id "MSTRG.137594"; transcript_id "MSTRG.137594.94"; exon_number "13";
chr4	StringTie	exon	84704338	84704444	1000	-	.	gene_id "MSTRG.137594"; transcript_id "MSTRG.137594.94"; exon_number "14";
chr4	StringTie	exon	84705394	84705511	1000	-	.	gene_id "MSTRG.137594"; transcript_id "MSTRG.137594.94"; exon_number "15";
chr4	StringTie	exon	84708909	84709028	1000	-	.	gene_id "MSTRG.137594"; transcript_id "MSTRG.137594.94"; exon_number "16";
chr4	StringTie	exon	84709293	84709347	1000	-	.	gene_id "MSTRG.137594"; transcript_id "MSTRG.137594.94"; exon_number "17";
chr4	StringTie	exon	84713159	84713239	1000	-	.	gene_id "MSTRG.137594"; transcript_id "MSTRG.137594.94"; exon_number "18";
chr4	StringTie	exon	84715298	84715383	1000	-	.	gene_id "MSTRG.137594"; transcript_id "MSTRG.137594.94"; exon_number "19";
chr4	StringTie	exon	84716896	84717016	1000	-	.	gene_id "MSTRG.137594"; transcript_id "MSTRG.137594.94"; exon_number "20";
chr4	StringTie	exon	84718422	84718570	1000	-	.	gene_id "MSTRG.137594"; transcript_id "MSTRG.137594.94"; exon_number "21";
chr4	StringTie	exon	84721409	84721572	1000	-	.	gene_id "MSTRG.137594"; transcript_id "MSTRG.137594.94"; exon_number "22";
chr4	StringTie	exon	84724426	84724594	1000	-	.	gene_id "MSTRG.137594"; transcript_id "MSTRG.137594.94"; exon_number "23";
chr4	StringTie	exon	84726861	84726911	1000	-	.	gene_id "MSTRG.137594"; transcript_id "MSTRG.137594.94"; exon_number "24";
chr4	StringTie	exon	84733382	84733609	1000	-	.	gene_id "MSTRG.137594"; transcript_id "MSTRG.137594.94"; exon_number "25";
chr4	StringTie	exon	84735043	84735120	1000	-	.	gene_id "MSTRG.137594"; transcript_id "MSTRG.137594.94"; exon_number "26";
chr4	StringTie	exon	84736170	84736327	1000	-	.	gene_id "MSTRG.137594"; transcript_id "MSTRG.137594.94"; exon_number "27";
chr4	StringTie	exon	84737184	84737366	1000	-	.	gene_id "MSTRG.137594"; transcript_id "MSTRG.137594.94"; exon_number "28";
chr4	StringTie	exon	84739010	84739119	1000	-	.	gene_id "MSTRG.137594"; transcript_id "MSTRG.137594.94"; exon_number "29";
chr4	StringTie	exon	84740187	84740416	1000	-	.	gene_id "MSTRG.137594"; transcript_id "MSTRG.137594.94"; exon_number "30";
chr4	StringTie	exon	84741761	84741921	1000	-	.	gene_id "MSTRG.137594"; transcript_id "MSTRG.137594.94"; exon_number "31";
chr4	StringTie	exon	84743700	84743799	1000	-	.	gene_id "MSTRG.137594"; transcript_id "MSTRG.137594.94"; exon_number "32";
chr4	StringTie	exon	84751483	84751716	1000	-	.	gene_id "MSTRG.137594"; transcript_id "MSTRG.137594.94"; exon_number "33";
chr4	StringTie	exon	84753697	84753876	1000	-	.	gene_id "MSTRG.137594"; transcript_id "MSTRG.137594.94"; exon_number "34";
chr4	StringTie	exon	84755266	84755400	1000	-	.	gene_id "MSTRG.137594"; transcript_id "MSTRG.137594.94"; exon_number "35";
chr4	StringTie	exon	84756926	84757161	1000	-	.	gene_id "MSTRG.137594"; transcript_id "MSTRG.137594.94"; exon_number "36";
chr4	StringTie	exon	84765810	84766027	1000	-	.	gene_id "MSTRG.137594"; transcript_id "MSTRG.137594.94"; exon_number "37";
chr4	StringTie	exon	84766252	84766372	1000	-	.	gene_id "MSTRG.137594"; transcript_id "MSTRG.137594.94"; exon_number "38";
chr4	StringTie	exon	84772835	84772929	1000	-	.	gene_id "MSTRG.137594"; transcript_id "MSTRG.137594.94"; exon_number "39";
chr4	StringTie	exon	84774820	84774981	1000	-	.	gene_id "MSTRG.137594"; transcript_id "MSTRG.137594.94"; exon_number "40";
chr4	StringTie	exon	84775065	84775138	1000	-	.	gene_id "MSTRG.137594"; transcript_id "MSTRG.137594.94"; exon_number "41";
chr4	StringTie	exon	84778503	84778655	1000	-	.	gene_id "MSTRG.137594"; transcript_id "MSTRG.137594.94"; exon_number "42";
chr4	StringTie	exon	84780108	84780298	1000	-	.	gene_id "MSTRG.137594"; transcript_id "MSTRG.137594.94"; exon_number "43";
chr4	StringTie	exon	84782963	84783074	1000	-	.	gene_id "MSTRG.137594"; transcript_id "MSTRG.137594.94"; exon_number "44";
chr4	StringTie	exon	84785979	84786139	1000	-	.	gene_id "MSTRG.137594"; transcript_id "MSTRG.137594.94"; exon_number "45";
chr4	StringTie	exon	84787482	84787713	1000	-	.	gene_id "MSTRG.137594"; transcript_id "MSTRG.137594.94"; exon_number "46";
chr4	StringTie	exon	84789726	84789907	1000	-	.	gene_id "MSTRG.137594"; transcript_id "MSTRG.137594.94"; exon_number "47";
chr4	StringTie	exon	84794519	84794737	1000	-	.	gene_id "MSTRG.137594"; transcript_id "MSTRG.137594.94"; exon_number "48";
chr4	StringTie	exon	84794879	84794979	1000	-	.	gene_id "MSTRG.137594"; transcript_id "MSTRG.137594.94"; exon_number "49";
chr4	StringTie	exon	84796521	84796752	1000	-	.	gene_id "MSTRG.137594"; transcript_id "MSTRG.137594.94"; exon_number "50";
chr4	StringTie	exon	84797996	84798108	1000	-	.	gene_id "MSTRG.137594"; transcript_id "MSTRG.137594.94"; exon_number "51";
chr4	StringTie	exon	84801650	84801864	1000	-	.	gene_id "MSTRG.137594"; transcript_id "MSTRG.137594.94"; exon_number "52";
chr4	StringTie	exon	84803290	84803467	1000	-	.	gene_id "MSTRG.137594"; transcript_id "MSTRG.137594.94"; exon_number "53";
chr4	StringTie	exon	84808334	84808417	1000	-	.	gene_id "MSTRG.137594"; transcript_id "MSTRG.137594.94"; exon_number "54";
chr4	StringTie	exon	84809887	84810344	1000	-	.	gene_id "MSTRG.137594"; transcript_id "MSTRG.137594.94"; exon_number "55";
chr4	StringTie	exon	84817392	84817585	1000	-	.	gene_id "MSTRG.137594"; transcript_id "MSTRG.137594.94"; exon_number "56";
chr4	StringTie	exon	84820085	84820186	1000	-	.	gene_id "MSTRG.137594"; transcript_id "MSTRG.137594.94"; exon_number "57";
chr4	StringTie	exon	84821084	84821551	1000	-	.	gene_id "MSTRG.137594"; transcript_id "MSTRG.137594.94"; exon_number "58";
chr4	StringTie	exon	84826815	84826981	1000	-	.	gene_id "MSTRG.137594"; transcript_id "MSTRG.137594.94"; exon_number "59";
chr4	StringTie	exon	84829004	84829190	1000	-	.	gene_id "MSTRG.137594"; transcript_id "MSTRG.137594.94"; exon_number "60";
chr4	StringTie	exon	84831413	84831605	1000	-	.	gene_id "MSTRG.137594"; transcript_id "MSTRG.137594.94"; exon_number "61";
chr4	StringTie	exon	84836929	84837000	1000	-	.	gene_id "MSTRG.137594"; transcript_id "MSTRG.137594.94"; exon_number "62";
chr4	StringTie	exon	84841154	84841263	1000	-	.	gene_id "MSTRG.137594"; transcript_id "MSTRG.137594.94"; exon_number "63";
chr4	StringTie	exon	84849902	84850025	1000	-	.	gene_id "MSTRG.137594"; transcript_id "MSTRG.137594.94"; exon_number "64";
chr4	StringTie	exon	84860412	84860632	1000	-	.	gene_id "MSTRG.137594"; transcript_id "MSTRG.137594.94"; exon_number "65";
chr4	StringTie	transcript	84669488	84966391	1000	-	.	gene_id "MSTRG.137594"; transcript_id "MSTRG.137594.95";
chr4	StringTie	exon	84669488	84672991	1000	-	.	gene_id "MSTRG.137594"; transcript_id "MSTRG.137594.95"; exon_number "1";
chr4	StringTie	exon	84677199	84677396	1000	-	.	gene_id "MSTRG.137594"; transcript_id "MSTRG.137594.95"; exon_number "2";
chr4	StringTie	exon	84678168	84678279	1000	-	.	gene_id "MSTRG.137594"; transcript_id "MSTRG.137594.95"; exon_number "3";
chr4	StringTie	exon	84678919	84679242	1000	-	.	gene_id "MSTRG.137594"; transcript_id "MSTRG.137594.95"; exon_number "4";
chr4	StringTie	exon	84682374	84682470	1000	-	.	gene_id "MSTRG.137594"; transcript_id "MSTRG.137594.95"; exon_number "5";
chr4	StringTie	exon	84683943	84684125	1000	-	.	gene_id "MSTRG.137594"; transcript_id "MSTRG.137594.95"; exon_number "6";
chr4	StringTie	exon	84688086	84688265	1000	-	.	gene_id "MSTRG.137594"; transcript_id "MSTRG.137594.95"; exon_number "7";
chr4	StringTie	exon	84690506	84690664	1000	-	.	gene_id "MSTRG.137594"; transcript_id "MSTRG.137594.95"; exon_number "8";
chr4	StringTie	exon	84691631	84691785	1000	-	.	gene_id "MSTRG.137594"; transcript_id "MSTRG.137594.95"; exon_number "9";
chr4	StringTie	exon	84692885	84693032	1000	-	.	gene_id "MSTRG.137594"; transcript_id "MSTRG.137594.95"; exon_number "10";
chr4	StringTie	exon	84695970	84696182	1000	-	.	gene_id "MSTRG.137594"; transcript_id "MSTRG.137594.95"; exon_number "11";
chr4	StringTie	exon	84696732	84696823	1000	-	.	gene_id "MSTRG.137594"; transcript_id "MSTRG.137594.95"; exon_number "12";
chr4	StringTie	exon	84702353	84702506	1000	-	.	gene_id "MSTRG.137594"; transcript_id "MSTRG.137594.95"; exon_number "13";
chr4	StringTie	exon	84704338	84704444	1000	-	.	gene_id "MSTRG.137594"; transcript_id "MSTRG.137594.95"; exon_number "14";
chr4	StringTie	exon	84705394	84705511	1000	-	.	gene_id "MSTRG.137594"; transcript_id "MSTRG.137594.95"; exon_number "15";
chr4	StringTie	exon	84708909	84709028	1000	-	.	gene_id "MSTRG.137594"; transcript_id "MSTRG.137594.95"; exon_number "16";
chr4	StringTie	exon	84709293	84709347	1000	-	.	gene_id "MSTRG.137594"; transcript_id "MSTRG.137594.95"; exon_number "17";
chr4	StringTie	exon	84713159	84713239	1000	-	.	gene_id "MSTRG.137594"; transcript_id "MSTRG.137594.95"; exon_number "18";
chr4	StringTie	exon	84715298	84715383	1000	-	.	gene_id "MSTRG.137594"; transcript_id "MSTRG.137594.95"; exon_number "19";
chr4	StringTie	exon	84716896	84717016	1000	-	.	gene_id "MSTRG.137594"; transcript_id "MSTRG.137594.95"; exon_number "20";
chr4	StringTie	exon	84718422	84718570	1000	-	.	gene_id "MSTRG.137594"; transcript_id "MSTRG.137594.95"; exon_number "21";
chr4	StringTie	exon	84721409	84721572	1000	-	.	gene_id "MSTRG.137594"; transcript_id "MSTRG.137594.95"; exon_number "22";
chr4	StringTie	exon	84724426	84724594	1000	-	.	gene_id "MSTRG.137594"; transcript_id "MSTRG.137594.95"; exon_number "23";
chr4	StringTie	exon	84733382	84733609	1000	-	.	gene_id "MSTRG.137594"; transcript_id "MSTRG.137594.95"; exon_number "24";
chr4	StringTie	exon	84735043	84735120	1000	-	.	gene_id "MSTRG.137594"; transcript_id "MSTRG.137594.95"; exon_number "25";
chr4	StringTie	exon	84736170	84736327	1000	-	.	gene_id "MSTRG.137594"; transcript_id "MSTRG.137594.95"; exon_number "26";
chr4	StringTie	exon	84737184	84737366	1000	-	.	gene_id "MSTRG.137594"; transcript_id "MSTRG.137594.95"; exon_number "27";
chr4	StringTie	exon	84739010	84739119	1000	-	.	gene_id "MSTRG.137594"; transcript_id "MSTRG.137594.95"; exon_number "28";
chr4	StringTie	exon	84740187	84740416	1000	-	.	gene_id "MSTRG.137594"; transcript_id "MSTRG.137594.95"; exon_number "29";
chr4	StringTie	exon	84741761	84741921	1000	-	.	gene_id "MSTRG.137594"; transcript_id "MSTRG.137594.95"; exon_number "30";
chr4	StringTie	exon	84743700	84743799	1000	-	.	gene_id "MSTRG.137594"; transcript_id "MSTRG.137594.95"; exon_number "31";
chr4	StringTie	exon	84751483	84751716	1000	-	.	gene_id "MSTRG.137594"; transcript_id "MSTRG.137594.95"; exon_number "32";
chr4	StringTie	exon	84753697	84753876	1000	-	.	gene_id "MSTRG.137594"; transcript_id "MSTRG.137594.95"; exon_number "33";
chr4	StringTie	exon	84755266	84755400	1000	-	.	gene_id "MSTRG.137594"; transcript_id "MSTRG.137594.95"; exon_number "34";
chr4	StringTie	exon	84756971	84757161	1000	-	.	gene_id "MSTRG.137594"; transcript_id "MSTRG.137594.95"; exon_number "35";
chr4	StringTie	exon	84765810	84766027	1000	-	.	gene_id "MSTRG.137594"; transcript_id "MSTRG.137594.95"; exon_number "36";
chr4	StringTie	exon	84766252	84766372	1000	-	.	gene_id "MSTRG.137594"; transcript_id "MSTRG.137594.95"; exon_number "37";
chr4	StringTie	exon	84772835	84772929	1000	-	.	gene_id "MSTRG.137594"; transcript_id "MSTRG.137594.95"; exon_number "38";
chr4	StringTie	exon	84774820	84774981	1000	-	.	gene_id "MSTRG.137594"; transcript_id "MSTRG.137594.95"; exon_number "39";
chr4	StringTie	exon	84775065	84775138	1000	-	.	gene_id "MSTRG.137594"; transcript_id "MSTRG.137594.95"; exon_number "40";
chr4	StringTie	exon	84778503	84778655	1000	-	.	gene_id "MSTRG.137594"; transcript_id "MSTRG.137594.95"; exon_number "41";
chr4	StringTie	exon	84780108	84780298	1000	-	.	gene_id "MSTRG.137594"; transcript_id "MSTRG.137594.95"; exon_number "42";
chr4	StringTie	exon	84782963	84783074	1000	-	.	gene_id "MSTRG.137594"; transcript_id "MSTRG.137594.95"; exon_number "43";
chr4	StringTie	exon	84785979	84786139	1000	-	.	gene_id "MSTRG.137594"; transcript_id "MSTRG.137594.95"; exon_number "44";
chr4	StringTie	exon	84787482	84787713	1000	-	.	gene_id "MSTRG.137594"; transcript_id "MSTRG.137594.95"; exon_number "45";
chr4	StringTie	exon	84789726	84789907	1000	-	.	gene_id "MSTRG.137594"; transcript_id "MSTRG.137594.95"; exon_number "46";
chr4	StringTie	exon	84794519	84794737	1000	-	.	gene_id "MSTRG.137594"; transcript_id "MSTRG.137594.95"; exon_number "47";
chr4	StringTie	exon	84794879	84794979	1000	-	.	gene_id "MSTRG.137594"; transcript_id "MSTRG.137594.95"; exon_number "48";
chr4	StringTie	exon	84796521	84796752	1000	-	.	gene_id "MSTRG.137594"; transcript_id "MSTRG.137594.95"; exon_number "49";
chr4	StringTie	exon	84797996	84798108	1000	-	.	gene_id "MSTRG.137594"; transcript_id "MSTRG.137594.95"; exon_number "50";
chr4	StringTie	exon	84801650	84801864	1000	-	.	gene_id "MSTRG.137594"; transcript_id "MSTRG.137594.95"; exon_number "51";
chr4	StringTie	exon	84803290	84803467	1000	-	.	gene_id "MSTRG.137594"; transcript_id "MSTRG.137594.95"; exon_number "52";
chr4	StringTie	exon	84808334	84808417	1000	-	.	gene_id "MSTRG.137594"; transcript_id "MSTRG.137594.95"; exon_number "53";
chr4	StringTie	exon	84809887	84810344	1000	-	.	gene_id "MSTRG.137594"; transcript_id "MSTRG.137594.95"; exon_number "54";
chr4	StringTie	exon	84817392	84817585	1000	-	.	gene_id "MSTRG.137594"; transcript_id "MSTRG.137594.95"; exon_number "55";
chr4	StringTie	exon	84820085	84820186	1000	-	.	gene_id "MSTRG.137594"; transcript_id "MSTRG.137594.95"; exon_number "56";
chr4	StringTie	exon	84821084	84821551	1000	-	.	gene_id "MSTRG.137594"; transcript_id "MSTRG.137594.95"; exon_number "57";
chr4	StringTie	exon	84826815	84826981	1000	-	.	gene_id "MSTRG.137594"; transcript_id "MSTRG.137594.95"; exon_number "58";
chr4	StringTie	exon	84829004	84829190	1000	-	.	gene_id "MSTRG.137594"; transcript_id "MSTRG.137594.95"; exon_number "59";
chr4	StringTie	exon	84831413	84831605	1000	-	.	gene_id "MSTRG.137594"; transcript_id "MSTRG.137594.95"; exon_number "60";
chr4	StringTie	exon	84836929	84837090	1000	-	.	gene_id "MSTRG.137594"; transcript_id "MSTRG.137594.95"; exon_number "61";
chr4	StringTie	exon	84841154	84841263	1000	-	.	gene_id "MSTRG.137594"; transcript_id "MSTRG.137594.95"; exon_number "62";
chr4	StringTie	exon	84849902	84850025	1000	-	.	gene_id "MSTRG.137594"; transcript_id "MSTRG.137594.95"; exon_number "63";
chr4	StringTie	exon	84860412	84860622	1000	-	.	gene_id "MSTRG.137594"; transcript_id "MSTRG.137594.95"; exon_number "64";
chr4	StringTie	exon	84879406	84879494	1000	-	.	gene_id "MSTRG.137594"; transcript_id "MSTRG.137594.95"; exon_number "65";
chr4	StringTie	exon	84932270	84932363	1000	-	.	gene_id "MSTRG.137594"; transcript_id "MSTRG.137594.95"; exon_number "66";
chr4	StringTie	exon	84966209	84966391	1000	-	.	gene_id "MSTRG.137594"; transcript_id "MSTRG.137594.95"; exon_number "67";
chr4	StringTie	transcript	84669513	84897034	1000	-	.	gene_id "MSTRG.137594"; transcript_id "MSTRG.137594.96";
chr4	StringTie	exon	84669513	84672991	1000	-	.	gene_id "MSTRG.137594"; transcript_id "MSTRG.137594.96"; exon_number "1";
chr4	StringTie	exon	84677199	84677396	1000	-	.	gene_id "MSTRG.137594"; transcript_id "MSTRG.137594.96"; exon_number "2";
chr4	StringTie	exon	84678168	84678279	1000	-	.	gene_id "MSTRG.137594"; transcript_id "MSTRG.137594.96"; exon_number "3";
chr4	StringTie	exon	84678919	84679242	1000	-	.	gene_id "MSTRG.137594"; transcript_id "MSTRG.137594.96"; exon_number "4";
chr4	StringTie	exon	84682374	84682470	1000	-	.	gene_id "MSTRG.137594"; transcript_id "MSTRG.137594.96"; exon_number "5";
chr4	StringTie	exon	84683943	84684125	1000	-	.	gene_id "MSTRG.137594"; transcript_id "MSTRG.137594.96"; exon_number "6";
chr4	StringTie	exon	84688086	84688265	1000	-	.	gene_id "MSTRG.137594"; transcript_id "MSTRG.137594.96"; exon_number "7";
chr4	StringTie	exon	84690506	84690664	1000	-	.	gene_id "MSTRG.137594"; transcript_id "MSTRG.137594.96"; exon_number "8";
chr4	StringTie	exon	84691631	84691785	1000	-	.	gene_id "MSTRG.137594"; transcript_id "MSTRG.137594.96"; exon_number "9";
chr4	StringTie	exon	84692885	84693032	1000	-	.	gene_id "MSTRG.137594"; transcript_id "MSTRG.137594.96"; exon_number "10";
chr4	StringTie	exon	84695970	84696182	1000	-	.	gene_id "MSTRG.137594"; transcript_id "MSTRG.137594.96"; exon_number "11";
chr4	StringTie	exon	84696732	84696823	1000	-	.	gene_id "MSTRG.137594"; transcript_id "MSTRG.137594.96"; exon_number "12";
chr4	StringTie	exon	84702353	84702506	1000	-	.	gene_id "MSTRG.137594"; transcript_id "MSTRG.137594.96"; exon_number "13";
chr4	StringTie	exon	84704338	84704444	1000	-	.	gene_id "MSTRG.137594"; transcript_id "MSTRG.137594.96"; exon_number "14";
chr4	StringTie	exon	84705394	84705511	1000	-	.	gene_id "MSTRG.137594"; transcript_id "MSTRG.137594.96"; exon_number "15";
chr4	StringTie	exon	84708909	84709028	1000	-	.	gene_id "MSTRG.137594"; transcript_id "MSTRG.137594.96"; exon_number "16";
chr4	StringTie	exon	84709293	84709347	1000	-	.	gene_id "MSTRG.137594"; transcript_id "MSTRG.137594.96"; exon_number "17";
chr4	StringTie	exon	84713159	84713239	1000	-	.	gene_id "MSTRG.137594"; transcript_id "MSTRG.137594.96"; exon_number "18";
chr4	StringTie	exon	84715298	84715383	1000	-	.	gene_id "MSTRG.137594"; transcript_id "MSTRG.137594.96"; exon_number "19";
chr4	StringTie	exon	84716896	84717016	1000	-	.	gene_id "MSTRG.137594"; transcript_id "MSTRG.137594.96"; exon_number "20";
chr4	StringTie	exon	84718422	84718570	1000	-	.	gene_id "MSTRG.137594"; transcript_id "MSTRG.137594.96"; exon_number "21";
chr4	StringTie	exon	84721409	84721572	1000	-	.	gene_id "MSTRG.137594"; transcript_id "MSTRG.137594.96"; exon_number "22";
chr4	StringTie	exon	84724426	84724594	1000	-	.	gene_id "MSTRG.137594"; transcript_id "MSTRG.137594.96"; exon_number "23";
chr4	StringTie	exon	84726861	84726911	1000	-	.	gene_id "MSTRG.137594"; transcript_id "MSTRG.137594.96"; exon_number "24";
chr4	StringTie	exon	84733382	84733609	1000	-	.	gene_id "MSTRG.137594"; transcript_id "MSTRG.137594.96"; exon_number "25";
chr4	StringTie	exon	84735043	84735120	1000	-	.	gene_id "MSTRG.137594"; transcript_id "MSTRG.137594.96"; exon_number "26";
chr4	StringTie	exon	84736170	84736327	1000	-	.	gene_id "MSTRG.137594"; transcript_id "MSTRG.137594.96"; exon_number "27";
chr4	StringTie	exon	84737184	84737366	1000	-	.	gene_id "MSTRG.137594"; transcript_id "MSTRG.137594.96"; exon_number "28";
chr4	StringTie	exon	84739010	84739119	1000	-	.	gene_id "MSTRG.137594"; transcript_id "MSTRG.137594.96"; exon_number "29";
chr4	StringTie	exon	84740187	84740416	1000	-	.	gene_id "MSTRG.137594"; transcript_id "MSTRG.137594.96"; exon_number "30";
chr4	StringTie	exon	84741761	84741921	1000	-	.	gene_id "MSTRG.137594"; transcript_id "MSTRG.137594.96"; exon_number "31";
chr4	StringTie	exon	84743700	84743799	1000	-	.	gene_id "MSTRG.137594"; transcript_id "MSTRG.137594.96"; exon_number "32";
chr4	StringTie	exon	84751483	84751716	1000	-	.	gene_id "MSTRG.137594"; transcript_id "MSTRG.137594.96"; exon_number "33";
chr4	StringTie	exon	84753697	84753876	1000	-	.	gene_id "MSTRG.137594"; transcript_id "MSTRG.137594.96"; exon_number "34";
chr4	StringTie	exon	84755266	84755400	1000	-	.	gene_id "MSTRG.137594"; transcript_id "MSTRG.137594.96"; exon_number "35";
chr4	StringTie	exon	84756971	84757161	1000	-	.	gene_id "MSTRG.137594"; transcript_id "MSTRG.137594.96"; exon_number "36";
chr4	StringTie	exon	84765810	84766027	1000	-	.	gene_id "MSTRG.137594"; transcript_id "MSTRG.137594.96"; exon_number "37";
chr4	StringTie	exon	84766252	84766372	1000	-	.	gene_id "MSTRG.137594"; transcript_id "MSTRG.137594.96"; exon_number "38";
chr4	StringTie	exon	84772835	84772929	1000	-	.	gene_id "MSTRG.137594"; transcript_id "MSTRG.137594.96"; exon_number "39";
chr4	StringTie	exon	84774820	84774981	1000	-	.	gene_id "MSTRG.137594"; transcript_id "MSTRG.137594.96"; exon_number "40";
chr4	StringTie	exon	84775065	84775138	1000	-	.	gene_id "MSTRG.137594"; transcript_id "MSTRG.137594.96"; exon_number "41";
chr4	StringTie	exon	84778503	84778655	1000	-	.	gene_id "MSTRG.137594"; transcript_id "MSTRG.137594.96"; exon_number "42";
chr4	StringTie	exon	84780108	84780298	1000	-	.	gene_id "MSTRG.137594"; transcript_id "MSTRG.137594.96"; exon_number "43";
chr4	StringTie	exon	84782963	84783074	1000	-	.	gene_id "MSTRG.137594"; transcript_id "MSTRG.137594.96"; exon_number "44";
chr4	StringTie	exon	84785979	84786139	1000	-	.	gene_id "MSTRG.137594"; transcript_id "MSTRG.137594.96"; exon_number "45";
chr4	StringTie	exon	84787482	84787713	1000	-	.	gene_id "MSTRG.137594"; transcript_id "MSTRG.137594.96"; exon_number "46";
chr4	StringTie	exon	84789726	84789907	1000	-	.	gene_id "MSTRG.137594"; transcript_id "MSTRG.137594.96"; exon_number "47";
chr4	StringTie	exon	84794519	84794737	1000	-	.	gene_id "MSTRG.137594"; transcript_id "MSTRG.137594.96"; exon_number "48";
chr4	StringTie	exon	84794879	84794979	1000	-	.	gene_id "MSTRG.137594"; transcript_id "MSTRG.137594.96"; exon_number "49";
chr4	StringTie	exon	84796521	84796752	1000	-	.	gene_id "MSTRG.137594"; transcript_id "MSTRG.137594.96"; exon_number "50";
chr4	StringTie	exon	84797996	84798108	1000	-	.	gene_id "MSTRG.137594"; transcript_id "MSTRG.137594.96"; exon_number "51";
chr4	StringTie	exon	84801650	84801864	1000	-	.	gene_id "MSTRG.137594"; transcript_id "MSTRG.137594.96"; exon_number "52";
chr4	StringTie	exon	84803290	84803467	1000	-	.	gene_id "MSTRG.137594"; transcript_id "MSTRG.137594.96"; exon_number "53";
chr4	StringTie	exon	84809887	84810344	1000	-	.	gene_id "MSTRG.137594"; transcript_id "MSTRG.137594.96"; exon_number "54";
chr4	StringTie	exon	84817392	84817585	1000	-	.	gene_id "MSTRG.137594"; transcript_id "MSTRG.137594.96"; exon_number "55";
chr4	StringTie	exon	84820085	84820186	1000	-	.	gene_id "MSTRG.137594"; transcript_id "MSTRG.137594.96"; exon_number "56";
chr4	StringTie	exon	84821084	84821551	1000	-	.	gene_id "MSTRG.137594"; transcript_id "MSTRG.137594.96"; exon_number "57";
chr4	StringTie	exon	84826815	84826981	1000	-	.	gene_id "MSTRG.137594"; transcript_id "MSTRG.137594.96"; exon_number "58";
chr4	StringTie	exon	84829004	84829190	1000	-	.	gene_id "MSTRG.137594"; transcript_id "MSTRG.137594.96"; exon_number "59";
chr4	StringTie	exon	84831413	84831605	1000	-	.	gene_id "MSTRG.137594"; transcript_id "MSTRG.137594.96"; exon_number "60";
chr4	StringTie	exon	84836929	84837090	1000	-	.	gene_id "MSTRG.137594"; transcript_id "MSTRG.137594.96"; exon_number "61";
chr4	StringTie	exon	84841154	84841263	1000	-	.	gene_id "MSTRG.137594"; transcript_id "MSTRG.137594.96"; exon_number "62";
chr4	StringTie	exon	84849902	84850025	1000	-	.	gene_id "MSTRG.137594"; transcript_id "MSTRG.137594.96"; exon_number "63";
chr4	StringTie	exon	84860412	84860622	1000	-	.	gene_id "MSTRG.137594"; transcript_id "MSTRG.137594.96"; exon_number "64";
chr4	StringTie	exon	84879406	84879494	1000	-	.	gene_id "MSTRG.137594"; transcript_id "MSTRG.137594.96"; exon_number "65";
chr4	StringTie	exon	84896911	84897034	1000	-	.	gene_id "MSTRG.137594"; transcript_id "MSTRG.137594.96"; exon_number "66";
chr4	StringTie	transcript	84669525	84897110	1000	-	.	gene_id "MSTRG.137594"; transcript_id "MSTRG.137594.97";
chr4	StringTie	exon	84669525	84672991	1000	-	.	gene_id "MSTRG.137594"; transcript_id "MSTRG.137594.97"; exon_number "1";
chr4	StringTie	exon	84677199	84677396	1000	-	.	gene_id "MSTRG.137594"; transcript_id "MSTRG.137594.97"; exon_number "2";
chr4	StringTie	exon	84678168	84678279	1000	-	.	gene_id "MSTRG.137594"; transcript_id "MSTRG.137594.97"; exon_number "3";
chr4	StringTie	exon	84678919	84679242	1000	-	.	gene_id "MSTRG.137594"; transcript_id "MSTRG.137594.97"; exon_number "4";
chr4	StringTie	exon	84682374	84682470	1000	-	.	gene_id "MSTRG.137594"; transcript_id "MSTRG.137594.97"; exon_number "5";
chr4	StringTie	exon	84683943	84684125	1000	-	.	gene_id "MSTRG.137594"; transcript_id "MSTRG.137594.97"; exon_number "6";
chr4	StringTie	exon	84688086	84688265	1000	-	.	gene_id "MSTRG.137594"; transcript_id "MSTRG.137594.97"; exon_number "7";
chr4	StringTie	exon	84690506	84690664	1000	-	.	gene_id "MSTRG.137594"; transcript_id "MSTRG.137594.97"; exon_number "8";
chr4	StringTie	exon	84691631	84691785	1000	-	.	gene_id "MSTRG.137594"; transcript_id "MSTRG.137594.97"; exon_number "9";
chr4	StringTie	exon	84692885	84693032	1000	-	.	gene_id "MSTRG.137594"; transcript_id "MSTRG.137594.97"; exon_number "10";
chr4	StringTie	exon	84695970	84696182	1000	-	.	gene_id "MSTRG.137594"; transcript_id "MSTRG.137594.97"; exon_number "11";
chr4	StringTie	exon	84696732	84696823	1000	-	.	gene_id "MSTRG.137594"; transcript_id "MSTRG.137594.97"; exon_number "12";
chr4	StringTie	exon	84702353	84702506	1000	-	.	gene_id "MSTRG.137594"; transcript_id "MSTRG.137594.97"; exon_number "13";
chr4	StringTie	exon	84704338	84704444	1000	-	.	gene_id "MSTRG.137594"; transcript_id "MSTRG.137594.97"; exon_number "14";
chr4	StringTie	exon	84705394	84705511	1000	-	.	gene_id "MSTRG.137594"; transcript_id "MSTRG.137594.97"; exon_number "15";
chr4	StringTie	exon	84708909	84709028	1000	-	.	gene_id "MSTRG.137594"; transcript_id "MSTRG.137594.97"; exon_number "16";
chr4	StringTie	exon	84709293	84709347	1000	-	.	gene_id "MSTRG.137594"; transcript_id "MSTRG.137594.97"; exon_number "17";
chr4	StringTie	exon	84713159	84713239	1000	-	.	gene_id "MSTRG.137594"; transcript_id "MSTRG.137594.97"; exon_number "18";
chr4	StringTie	exon	84715298	84715383	1000	-	.	gene_id "MSTRG.137594"; transcript_id "MSTRG.137594.97"; exon_number "19";
chr4	StringTie	exon	84716896	84717016	1000	-	.	gene_id "MSTRG.137594"; transcript_id "MSTRG.137594.97"; exon_number "20";
chr4	StringTie	exon	84718422	84718570	1000	-	.	gene_id "MSTRG.137594"; transcript_id "MSTRG.137594.97"; exon_number "21";
chr4	StringTie	exon	84721409	84721572	1000	-	.	gene_id "MSTRG.137594"; transcript_id "MSTRG.137594.97"; exon_number "22";
chr4	StringTie	exon	84724426	84724594	1000	-	.	gene_id "MSTRG.137594"; transcript_id "MSTRG.137594.97"; exon_number "23";
chr4	StringTie	exon	84733382	84733609	1000	-	.	gene_id "MSTRG.137594"; transcript_id "MSTRG.137594.97"; exon_number "24";
chr4	StringTie	exon	84735043	84735120	1000	-	.	gene_id "MSTRG.137594"; transcript_id "MSTRG.137594.97"; exon_number "25";
chr4	StringTie	exon	84736170	84736327	1000	-	.	gene_id "MSTRG.137594"; transcript_id "MSTRG.137594.97"; exon_number "26";
chr4	StringTie	exon	84737184	84737366	1000	-	.	gene_id "MSTRG.137594"; transcript_id "MSTRG.137594.97"; exon_number "27";
chr4	StringTie	exon	84739010	84739119	1000	-	.	gene_id "MSTRG.137594"; transcript_id "MSTRG.137594.97"; exon_number "28";
chr4	StringTie	exon	84740187	84740416	1000	-	.	gene_id "MSTRG.137594"; transcript_id "MSTRG.137594.97"; exon_number "29";
chr4	StringTie	exon	84741761	84741921	1000	-	.	gene_id "MSTRG.137594"; transcript_id "MSTRG.137594.97"; exon_number "30";
chr4	StringTie	exon	84743700	84743799	1000	-	.	gene_id "MSTRG.137594"; transcript_id "MSTRG.137594.97"; exon_number "31";
chr4	StringTie	exon	84751483	84751716	1000	-	.	gene_id "MSTRG.137594"; transcript_id "MSTRG.137594.97"; exon_number "32";
chr4	StringTie	exon	84753697	84753876	1000	-	.	gene_id "MSTRG.137594"; transcript_id "MSTRG.137594.97"; exon_number "33";
chr4	StringTie	exon	84755266	84755400	1000	-	.	gene_id "MSTRG.137594"; transcript_id "MSTRG.137594.97"; exon_number "34";
chr4	StringTie	exon	84756926	84757161	1000	-	.	gene_id "MSTRG.137594"; transcript_id "MSTRG.137594.97"; exon_number "35";
chr4	StringTie	exon	84765810	84766027	1000	-	.	gene_id "MSTRG.137594"; transcript_id "MSTRG.137594.97"; exon_number "36";
chr4	StringTie	exon	84766252	84766372	1000	-	.	gene_id "MSTRG.137594"; transcript_id "MSTRG.137594.97"; exon_number "37";
chr4	StringTie	exon	84772835	84772929	1000	-	.	gene_id "MSTRG.137594"; transcript_id "MSTRG.137594.97"; exon_number "38";
chr4	StringTie	exon	84774820	84774981	1000	-	.	gene_id "MSTRG.137594"; transcript_id "MSTRG.137594.97"; exon_number "39";
chr4	StringTie	exon	84775065	84775138	1000	-	.	gene_id "MSTRG.137594"; transcript_id "MSTRG.137594.97"; exon_number "40";
chr4	StringTie	exon	84778503	84778655	1000	-	.	gene_id "MSTRG.137594"; transcript_id "MSTRG.137594.97"; exon_number "41";
chr4	StringTie	exon	84780108	84780298	1000	-	.	gene_id "MSTRG.137594"; transcript_id "MSTRG.137594.97"; exon_number "42";
chr4	StringTie	exon	84782963	84783074	1000	-	.	gene_id "MSTRG.137594"; transcript_id "MSTRG.137594.97"; exon_number "43";
chr4	StringTie	exon	84785979	84786139	1000	-	.	gene_id "MSTRG.137594"; transcript_id "MSTRG.137594.97"; exon_number "44";
chr4	StringTie	exon	84787482	84787713	1000	-	.	gene_id "MSTRG.137594"; transcript_id "MSTRG.137594.97"; exon_number "45";
chr4	StringTie	exon	84789726	84789907	1000	-	.	gene_id "MSTRG.137594"; transcript_id "MSTRG.137594.97"; exon_number "46";
chr4	StringTie	exon	84794519	84794737	1000	-	.	gene_id "MSTRG.137594"; transcript_id "MSTRG.137594.97"; exon_number "47";
chr4	StringTie	exon	84794879	84794979	1000	-	.	gene_id "MSTRG.137594"; transcript_id "MSTRG.137594.97"; exon_number "48";
chr4	StringTie	exon	84796521	84796752	1000	-	.	gene_id "MSTRG.137594"; transcript_id "MSTRG.137594.97"; exon_number "49";
chr4	StringTie	exon	84797996	84798108	1000	-	.	gene_id "MSTRG.137594"; transcript_id "MSTRG.137594.97"; exon_number "50";
chr4	StringTie	exon	84801650	84801864	1000	-	.	gene_id "MSTRG.137594"; transcript_id "MSTRG.137594.97"; exon_number "51";
chr4	StringTie	exon	84803290	84803467	1000	-	.	gene_id "MSTRG.137594"; transcript_id "MSTRG.137594.97"; exon_number "52";
chr4	StringTie	exon	84809887	84810344	1000	-	.	gene_id "MSTRG.137594"; transcript_id "MSTRG.137594.97"; exon_number "53";
chr4	StringTie	exon	84817392	84817585	1000	-	.	gene_id "MSTRG.137594"; transcript_id "MSTRG.137594.97"; exon_number "54";
chr4	StringTie	exon	84820085	84820186	1000	-	.	gene_id "MSTRG.137594"; transcript_id "MSTRG.137594.97"; exon_number "55";
chr4	StringTie	exon	84821084	84821551	1000	-	.	gene_id "MSTRG.137594"; transcript_id "MSTRG.137594.97"; exon_number "56";
chr4	StringTie	exon	84826815	84826981	1000	-	.	gene_id "MSTRG.137594"; transcript_id "MSTRG.137594.97"; exon_number "57";
chr4	StringTie	exon	84829004	84829190	1000	-	.	gene_id "MSTRG.137594"; transcript_id "MSTRG.137594.97"; exon_number "58";
chr4	StringTie	exon	84831413	84831605	1000	-	.	gene_id "MSTRG.137594"; transcript_id "MSTRG.137594.97"; exon_number "59";
chr4	StringTie	exon	84836929	84837090	1000	-	.	gene_id "MSTRG.137594"; transcript_id "MSTRG.137594.97"; exon_number "60";
chr4	StringTie	exon	84841154	84841263	1000	-	.	gene_id "MSTRG.137594"; transcript_id "MSTRG.137594.97"; exon_number "61";
chr4	StringTie	exon	84849902	84850025	1000	-	.	gene_id "MSTRG.137594"; transcript_id "MSTRG.137594.97"; exon_number "62";
chr4	StringTie	exon	84860412	84860622	1000	-	.	gene_id "MSTRG.137594"; transcript_id "MSTRG.137594.97"; exon_number "63";
chr4	StringTie	exon	84886320	84886453	1000	-	.	gene_id "MSTRG.137594"; transcript_id "MSTRG.137594.97"; exon_number "64";
chr4	StringTie	exon	84896911	84897110	1000	-	.	gene_id "MSTRG.137594"; transcript_id "MSTRG.137594.97"; exon_number "65";
chr4	StringTie	transcript	84669532	84733564	1000	-	.	gene_id "MSTRG.137594"; transcript_id "MSTRG.137594.98";
chr4	StringTie	exon	84669532	84672991	1000	-	.	gene_id "MSTRG.137594"; transcript_id "MSTRG.137594.98"; exon_number "1";
chr4	StringTie	exon	84677199	84677396	1000	-	.	gene_id "MSTRG.137594"; transcript_id "MSTRG.137594.98"; exon_number "2";
chr4	StringTie	exon	84678168	84678279	1000	-	.	gene_id "MSTRG.137594"; transcript_id "MSTRG.137594.98"; exon_number "3";
chr4	StringTie	exon	84678919	84679242	1000	-	.	gene_id "MSTRG.137594"; transcript_id "MSTRG.137594.98"; exon_number "4";
chr4	StringTie	exon	84682374	84682470	1000	-	.	gene_id "MSTRG.137594"; transcript_id "MSTRG.137594.98"; exon_number "5";
chr4	StringTie	exon	84683943	84684125	1000	-	.	gene_id "MSTRG.137594"; transcript_id "MSTRG.137594.98"; exon_number "6";
chr4	StringTie	exon	84688086	84688265	1000	-	.	gene_id "MSTRG.137594"; transcript_id "MSTRG.137594.98"; exon_number "7";
chr4	StringTie	exon	84690506	84690664	1000	-	.	gene_id "MSTRG.137594"; transcript_id "MSTRG.137594.98"; exon_number "8";
chr4	StringTie	exon	84691718	84691785	1000	-	.	gene_id "MSTRG.137594"; transcript_id "MSTRG.137594.98"; exon_number "9";
chr4	StringTie	exon	84692885	84693032	1000	-	.	gene_id "MSTRG.137594"; transcript_id "MSTRG.137594.98"; exon_number "10";
chr4	StringTie	exon	84695970	84696182	1000	-	.	gene_id "MSTRG.137594"; transcript_id "MSTRG.137594.98"; exon_number "11";
chr4	StringTie	exon	84696732	84696823	1000	-	.	gene_id "MSTRG.137594"; transcript_id "MSTRG.137594.98"; exon_number "12";
chr4	StringTie	exon	84702353	84702506	1000	-	.	gene_id "MSTRG.137594"; transcript_id "MSTRG.137594.98"; exon_number "13";
chr4	StringTie	exon	84704338	84704444	1000	-	.	gene_id "MSTRG.137594"; transcript_id "MSTRG.137594.98"; exon_number "14";
chr4	StringTie	exon	84705394	84705511	1000	-	.	gene_id "MSTRG.137594"; transcript_id "MSTRG.137594.98"; exon_number "15";
chr4	StringTie	exon	84708909	84709028	1000	-	.	gene_id "MSTRG.137594"; transcript_id "MSTRG.137594.98"; exon_number "16";
chr4	StringTie	exon	84709293	84709347	1000	-	.	gene_id "MSTRG.137594"; transcript_id "MSTRG.137594.98"; exon_number "17";
chr4	StringTie	exon	84713159	84713239	1000	-	.	gene_id "MSTRG.137594"; transcript_id "MSTRG.137594.98"; exon_number "18";
chr4	StringTie	exon	84715298	84715383	1000	-	.	gene_id "MSTRG.137594"; transcript_id "MSTRG.137594.98"; exon_number "19";
chr4	StringTie	exon	84716896	84717016	1000	-	.	gene_id "MSTRG.137594"; transcript_id "MSTRG.137594.98"; exon_number "20";
chr4	StringTie	exon	84718422	84718570	1000	-	.	gene_id "MSTRG.137594"; transcript_id "MSTRG.137594.98"; exon_number "21";
chr4	StringTie	exon	84721391	84721572	1000	-	.	gene_id "MSTRG.137594"; transcript_id "MSTRG.137594.98"; exon_number "22";
chr4	StringTie	exon	84724426	84724594	1000	-	.	gene_id "MSTRG.137594"; transcript_id "MSTRG.137594.98"; exon_number "23";
chr4	StringTie	exon	84726861	84726911	1000	-	.	gene_id "MSTRG.137594"; transcript_id "MSTRG.137594.98"; exon_number "24";
chr4	StringTie	exon	84733382	84733564	1000	-	.	gene_id "MSTRG.137594"; transcript_id "MSTRG.137594.98"; exon_number "25";
chr4	StringTie	transcript	84669549	84783051	1000	-	.	gene_id "MSTRG.137594"; transcript_id "MSTRG.137594.99";
chr4	StringTie	exon	84669549	84671316	1000	-	.	gene_id "MSTRG.137594"; transcript_id "MSTRG.137594.99"; exon_number "1";
chr4	StringTie	exon	84671349	84672991	1000	-	.	gene_id "MSTRG.137594"; transcript_id "MSTRG.137594.99"; exon_number "2";
chr4	StringTie	exon	84677199	84677396	1000	-	.	gene_id "MSTRG.137594"; transcript_id "MSTRG.137594.99"; exon_number "3";
chr4	StringTie	exon	84678168	84678279	1000	-	.	gene_id "MSTRG.137594"; transcript_id "MSTRG.137594.99"; exon_number "4";
chr4	StringTie	exon	84678919	84679242	1000	-	.	gene_id "MSTRG.137594"; transcript_id "MSTRG.137594.99"; exon_number "5";
chr4	StringTie	exon	84682374	84682470	1000	-	.	gene_id "MSTRG.137594"; transcript_id "MSTRG.137594.99"; exon_number "6";
chr4	StringTie	exon	84683943	84684125	1000	-	.	gene_id "MSTRG.137594"; transcript_id "MSTRG.137594.99"; exon_number "7";
chr4	StringTie	exon	84688086	84688265	1000	-	.	gene_id "MSTRG.137594"; transcript_id "MSTRG.137594.99"; exon_number "8";
chr4	StringTie	exon	84690506	84690664	1000	-	.	gene_id "MSTRG.137594"; transcript_id "MSTRG.137594.99"; exon_number "9";
chr4	StringTie	exon	84691631	84691785	1000	-	.	gene_id "MSTRG.137594"; transcript_id "MSTRG.137594.99"; exon_number "10";
chr4	StringTie	exon	84692885	84693032	1000	-	.	gene_id "MSTRG.137594"; transcript_id "MSTRG.137594.99"; exon_number "11";
chr4	StringTie	exon	84695970	84696182	1000	-	.	gene_id "MSTRG.137594"; transcript_id "MSTRG.137594.99"; exon_number "12";
chr4	StringTie	exon	84696732	84696823	1000	-	.	gene_id "MSTRG.137594"; transcript_id "MSTRG.137594.99"; exon_number "13";
chr4	StringTie	exon	84702353	84702506	1000	-	.	gene_id "MSTRG.137594"; transcript_id "MSTRG.137594.99"; exon_number "14";
chr4	StringTie	exon	84704338	84704444	1000	-	.	gene_id "MSTRG.137594"; transcript_id "MSTRG.137594.99"; exon_number "15";
chr4	StringTie	exon	84705394	84705511	1000	-	.	gene_id "MSTRG.137594"; transcript_id "MSTRG.137594.99"; exon_number "16";
chr4	StringTie	exon	84708909	84709028	1000	-	.	gene_id "MSTRG.137594"; transcript_id "MSTRG.137594.99"; exon_number "17";
chr4	StringTie	exon	84709293	84709347	1000	-	.	gene_id "MSTRG.137594"; transcript_id "MSTRG.137594.99"; exon_number "18";
chr4	StringTie	exon	84713159	84713239	1000	-	.	gene_id "MSTRG.137594"; transcript_id "MSTRG.137594.99"; exon_number "19";
chr4	StringTie	exon	84715298	84715383	1000	-	.	gene_id "MSTRG.137594"; transcript_id "MSTRG.137594.99"; exon_number "20";
chr4	StringTie	exon	84716896	84717016	1000	-	.	gene_id "MSTRG.137594"; transcript_id "MSTRG.137594.99"; exon_number "21";
chr4	StringTie	exon	84718422	84718570	1000	-	.	gene_id "MSTRG.137594"; transcript_id "MSTRG.137594.99"; exon_number "22";
chr4	StringTie	exon	84721409	84721572	1000	-	.	gene_id "MSTRG.137594"; transcript_id "MSTRG.137594.99"; exon_number "23";
chr4	StringTie	exon	84724426	84724594	1000	-	.	gene_id "MSTRG.137594"; transcript_id "MSTRG.137594.99"; exon_number "24";
chr4	StringTie	exon	84726861	84726911	1000	-	.	gene_id "MSTRG.137594"; transcript_id "MSTRG.137594.99"; exon_number "25";
chr4	StringTie	exon	84733382	84733609	1000	-	.	gene_id "MSTRG.137594"; transcript_id "MSTRG.137594.99"; exon_number "26";
chr4	StringTie	exon	84735043	84735120	1000	-	.	gene_id "MSTRG.137594"; transcript_id "MSTRG.137594.99"; exon_number "27";
chr4	StringTie	exon	84736170	84736327	1000	-	.	gene_id "MSTRG.137594"; transcript_id "MSTRG.137594.99"; exon_number "28";
chr4	StringTie	exon	84737184	84737366	1000	-	.	gene_id "MSTRG.137594"; transcript_id "MSTRG.137594.99"; exon_number "29";
chr4	StringTie	exon	84739010	84739119	1000	-	.	gene_id "MSTRG.137594"; transcript_id "MSTRG.137594.99"; exon_number "30";
chr4	StringTie	exon	84740187	84740416	1000	-	.	gene_id "MSTRG.137594"; transcript_id "MSTRG.137594.99"; exon_number "31";
chr4	StringTie	exon	84741761	84741921	1000	-	.	gene_id "MSTRG.137594"; transcript_id "MSTRG.137594.99"; exon_number "32";
chr4	StringTie	exon	84743700	84743799	1000	-	.	gene_id "MSTRG.137594"; transcript_id "MSTRG.137594.99"; exon_number "33";
chr4	StringTie	exon	84751483	84751716	1000	-	.	gene_id "MSTRG.137594"; transcript_id "MSTRG.137594.99"; exon_number "34";
chr4	StringTie	exon	84753697	84753876	1000	-	.	gene_id "MSTRG.137594"; transcript_id "MSTRG.137594.99"; exon_number "35";
chr4	StringTie	exon	84755266	84755400	1000	-	.	gene_id "MSTRG.137594"; transcript_id "MSTRG.137594.99"; exon_number "36";
chr4	StringTie	exon	84756926	84757161	1000	-	.	gene_id "MSTRG.137594"; transcript_id "MSTRG.137594.99"; exon_number "37";
chr4	StringTie	exon	84765810	84766027	1000	-	.	gene_id "MSTRG.137594"; transcript_id "MSTRG.137594.99"; exon_number "38";
chr4	StringTie	exon	84766252	84766372	1000	-	.	gene_id "MSTRG.137594"; transcript_id "MSTRG.137594.99"; exon_number "39";
chr4	StringTie	exon	84772835	84772929	1000	-	.	gene_id "MSTRG.137594"; transcript_id "MSTRG.137594.99"; exon_number "40";
chr4	StringTie	exon	84774820	84774981	1000	-	.	gene_id "MSTRG.137594"; transcript_id "MSTRG.137594.99"; exon_number "41";
chr4	StringTie	exon	84775065	84775138	1000	-	.	gene_id "MSTRG.137594"; transcript_id "MSTRG.137594.99"; exon_number "42";
chr4	StringTie	exon	84778503	84778655	1000	-	.	gene_id "MSTRG.137594"; transcript_id "MSTRG.137594.99"; exon_number "43";
chr4	StringTie	exon	84780108	84780298	1000	-	.	gene_id "MSTRG.137594"; transcript_id "MSTRG.137594.99"; exon_number "44";
chr4	StringTie	exon	84782963	84783051	1000	-	.	gene_id "MSTRG.137594"; transcript_id "MSTRG.137594.99"; exon_number "45";
chr4	StringTie	transcript	84687725	84688000	1000	-	.	gene_id "MSTRG.137595"; transcript_id "ENST00000462094"; gene_name "RN7SL552P"; ref_gene_id "ENSG00000239466";
chr4	StringTie	exon	84687725	84688000	1000	-	.	gene_id "MSTRG.137595"; transcript_id "ENST00000462094"; exon_number "1"; gene_name "RN7SL552P"; ref_gene_id "ENSG00000239466";
chr4	StringTie	transcript	84803258	84810391	1000	+	.	gene_id "MSTRG.137596"; transcript_id "ENST00000510449"; gene_name "WDFY3-AS1"; ref_gene_id "ENSG00000251260";
chr4	StringTie	exon	84803258	84803409	1000	+	.	gene_id "MSTRG.137596"; transcript_id "ENST00000510449"; exon_number "1"; gene_name "WDFY3-AS1"; ref_gene_id "ENSG00000251260";
chr4	StringTie	exon	84810051	84810391	1000	+	.	gene_id "MSTRG.137596"; transcript_id "ENST00000510449"; exon_number "2"; gene_name "WDFY3-AS1"; ref_gene_id "ENSG00000251260";
chr4	StringTie	transcript	84966793	85007015	1000	+	.	gene_id "MSTRG.137597"; transcript_id "ENST00000318186"; gene_name "WDFY3-AS2"; ref_gene_id "ENSG00000180769";
chr4	StringTie	exon	84966793	84967127	1000	+	.	gene_id "MSTRG.137597"; transcript_id "ENST00000318186"; exon_number "1"; gene_name "WDFY3-AS2"; ref_gene_id "ENSG00000180769";
chr4	StringTie	exon	84969725	84969876	1000	+	.	gene_id "MSTRG.137597"; transcript_id "ENST00000318186"; exon_number "2"; gene_name "WDFY3-AS2"; ref_gene_id "ENSG00000180769";
chr4	StringTie	exon	85004230	85004327	1000	+	.	gene_id "MSTRG.137597"; transcript_id "ENST00000318186"; exon_number "3"; gene_name "WDFY3-AS2"; ref_gene_id "ENSG00000180769";
chr4	StringTie	exon	85006007	85007015	1000	+	.	gene_id "MSTRG.137597"; transcript_id "ENST00000318186"; exon_number "4"; gene_name "WDFY3-AS2"; ref_gene_id "ENSG00000180769";
chr4	StringTie	transcript	84967005	85011277	1000	+	.	gene_id "MSTRG.137597"; transcript_id "ENST00000451762"; gene_name "WDFY3-AS2"; ref_gene_id "ENSG00000180769";
chr4	StringTie	exon	84967005	84967127	1000	+	.	gene_id "MSTRG.137597"; transcript_id "ENST00000451762"; exon_number "1"; gene_name "WDFY3-AS2"; ref_gene_id "ENSG00000180769";
chr4	StringTie	exon	84969725	84969876	1000	+	.	gene_id "MSTRG.137597"; transcript_id "ENST00000451762"; exon_number "2"; gene_name "WDFY3-AS2"; ref_gene_id "ENSG00000180769";
chr4	StringTie	exon	85000691	85000765	1000	+	.	gene_id "MSTRG.137597"; transcript_id "ENST00000451762"; exon_number "3"; gene_name "WDFY3-AS2"; ref_gene_id "ENSG00000180769";
chr4	StringTie	exon	85004230	85004327	1000	+	.	gene_id "MSTRG.137597"; transcript_id "ENST00000451762"; exon_number "4"; gene_name "WDFY3-AS2"; ref_gene_id "ENSG00000180769";
chr4	StringTie	exon	85005474	85005568	1000	+	.	gene_id "MSTRG.137597"; transcript_id "ENST00000451762"; exon_number "5"; gene_name "WDFY3-AS2"; ref_gene_id "ENSG00000180769";
chr4	StringTie	exon	85006007	85011277	1000	+	.	gene_id "MSTRG.137597"; transcript_id "ENST00000451762"; exon_number "6"; gene_name "WDFY3-AS2"; ref_gene_id "ENSG00000180769";
chr4	StringTie	transcript	84965682	85006040	1000	+	.	gene_id "MSTRG.137597"; transcript_id "ENST00000624443"; gene_name "WDFY3-AS2"; ref_gene_id "ENSG00000180769";
chr4	StringTie	exon	84965682	84965858	1000	+	.	gene_id "MSTRG.137597"; transcript_id "ENST00000624443"; exon_number "1"; gene_name "WDFY3-AS2"; ref_gene_id "ENSG00000180769";
chr4	StringTie	exon	84969725	84969876	1000	+	.	gene_id "MSTRG.137597"; transcript_id "ENST00000624443"; exon_number "2"; gene_name "WDFY3-AS2"; ref_gene_id "ENSG00000180769";
chr4	StringTie	exon	85004230	85004327	1000	+	.	gene_id "MSTRG.137597"; transcript_id "ENST00000624443"; exon_number "3"; gene_name "WDFY3-AS2"; ref_gene_id "ENSG00000180769";
chr4	StringTie	exon	85006007	85006040	1000	+	.	gene_id "MSTRG.137597"; transcript_id "ENST00000624443"; exon_number "4"; gene_name "WDFY3-AS2"; ref_gene_id "ENSG00000180769";
chr4	StringTie	transcript	84965562	85014691	1000	+	.	gene_id "MSTRG.137597"; transcript_id "MSTRG.137597.1";
chr4	StringTie	exon	84965562	84965858	1000	+	.	gene_id "MSTRG.137597"; transcript_id "MSTRG.137597.1"; exon_number "1";
chr4	StringTie	exon	84969725	84969876	1000	+	.	gene_id "MSTRG.137597"; transcript_id "MSTRG.137597.1"; exon_number "2";
chr4	StringTie	exon	85000691	85000765	1000	+	.	gene_id "MSTRG.137597"; transcript_id "MSTRG.137597.1"; exon_number "3";
chr4	StringTie	exon	85002538	85002737	1000	+	.	gene_id "MSTRG.137597"; transcript_id "MSTRG.137597.1"; exon_number "4";
chr4	StringTie	exon	85004230	85004327	1000	+	.	gene_id "MSTRG.137597"; transcript_id "MSTRG.137597.1"; exon_number "5";
chr4	StringTie	exon	85006007	85010982	1000	+	.	gene_id "MSTRG.137597"; transcript_id "MSTRG.137597.1"; exon_number "6";
chr4	StringTie	exon	85014487	85014691	1000	+	.	gene_id "MSTRG.137597"; transcript_id "MSTRG.137597.1"; exon_number "7";
chr4	StringTie	transcript	84966334	84987226	1000	+	.	gene_id "MSTRG.137597"; transcript_id "MSTRG.137597.10";
chr4	StringTie	exon	84966334	84967127	1000	+	.	gene_id "MSTRG.137597"; transcript_id "MSTRG.137597.10"; exon_number "1";
chr4	StringTie	exon	84967610	84967640	1000	+	.	gene_id "MSTRG.137597"; transcript_id "MSTRG.137597.10"; exon_number "2";
chr4	StringTie	exon	84969725	84969876	1000	+	.	gene_id "MSTRG.137597"; transcript_id "MSTRG.137597.10"; exon_number "3";
chr4	StringTie	exon	84986106	84987226	1000	+	.	gene_id "MSTRG.137597"; transcript_id "MSTRG.137597.10"; exon_number "4";
chr4	StringTie	transcript	84966355	84987169	1000	+	.	gene_id "MSTRG.137597"; transcript_id "MSTRG.137597.11";
chr4	StringTie	exon	84966355	84967127	1000	+	.	gene_id "MSTRG.137597"; transcript_id "MSTRG.137597.11"; exon_number "1";
chr4	StringTie	exon	84969725	84969876	1000	+	.	gene_id "MSTRG.137597"; transcript_id "MSTRG.137597.11"; exon_number "2";
chr4	StringTie	exon	84986102	84987169	1000	+	.	gene_id "MSTRG.137597"; transcript_id "MSTRG.137597.11"; exon_number "3";
chr4	StringTie	transcript	84966370	85014542	1000	+	.	gene_id "MSTRG.137597"; transcript_id "MSTRG.137597.12";
chr4	StringTie	exon	84966370	84967127	1000	+	.	gene_id "MSTRG.137597"; transcript_id "MSTRG.137597.12"; exon_number "1";
chr4	StringTie	exon	84969725	84969876	1000	+	.	gene_id "MSTRG.137597"; transcript_id "MSTRG.137597.12"; exon_number "2";
chr4	StringTie	exon	85000691	85000765	1000	+	.	gene_id "MSTRG.137597"; transcript_id "MSTRG.137597.12"; exon_number "3";
chr4	StringTie	exon	85004230	85004327	1000	+	.	gene_id "MSTRG.137597"; transcript_id "MSTRG.137597.12"; exon_number "4";
chr4	StringTie	exon	85005474	85005568	1000	+	.	gene_id "MSTRG.137597"; transcript_id "MSTRG.137597.12"; exon_number "5";
chr4	StringTie	exon	85006007	85010982	1000	+	.	gene_id "MSTRG.137597"; transcript_id "MSTRG.137597.12"; exon_number "6";
chr4	StringTie	exon	85014487	85014542	1000	+	.	gene_id "MSTRG.137597"; transcript_id "MSTRG.137597.12"; exon_number "7";
chr4	StringTie	transcript	84966374	85010486	1000	+	.	gene_id "MSTRG.137597"; transcript_id "MSTRG.137597.13";
chr4	StringTie	exon	84966374	84966394	1000	+	.	gene_id "MSTRG.137597"; transcript_id "MSTRG.137597.13"; exon_number "1";
chr4	StringTie	exon	84966569	84967127	1000	+	.	gene_id "MSTRG.137597"; transcript_id "MSTRG.137597.13"; exon_number "2";
chr4	StringTie	exon	84969725	84969876	1000	+	.	gene_id "MSTRG.137597"; transcript_id "MSTRG.137597.13"; exon_number "3";
chr4	StringTie	exon	85004230	85004327	1000	+	.	gene_id "MSTRG.137597"; transcript_id "MSTRG.137597.13"; exon_number "4";
chr4	StringTie	exon	85006007	85010486	1000	+	.	gene_id "MSTRG.137597"; transcript_id "MSTRG.137597.13"; exon_number "5";
chr4	StringTie	transcript	84966375	85010107	1000	+	.	gene_id "MSTRG.137597"; transcript_id "MSTRG.137597.14";
chr4	StringTie	exon	84966375	84967127	1000	+	.	gene_id "MSTRG.137597"; transcript_id "MSTRG.137597.14"; exon_number "1";
chr4	StringTie	exon	84967610	84967640	1000	+	.	gene_id "MSTRG.137597"; transcript_id "MSTRG.137597.14"; exon_number "2";
chr4	StringTie	exon	84969725	84969876	1000	+	.	gene_id "MSTRG.137597"; transcript_id "MSTRG.137597.14"; exon_number "3";
chr4	StringTie	exon	85000691	85000765	1000	+	.	gene_id "MSTRG.137597"; transcript_id "MSTRG.137597.14"; exon_number "4";
chr4	StringTie	exon	85004230	85004327	1000	+	.	gene_id "MSTRG.137597"; transcript_id "MSTRG.137597.14"; exon_number "5";
chr4	StringTie	exon	85006007	85010107	1000	+	.	gene_id "MSTRG.137597"; transcript_id "MSTRG.137597.14"; exon_number "6";
chr4	StringTie	transcript	84966388	84970727	1000	+	.	gene_id "MSTRG.137597"; transcript_id "MSTRG.137597.15";
chr4	StringTie	exon	84966388	84967127	1000	+	.	gene_id "MSTRG.137597"; transcript_id "MSTRG.137597.15"; exon_number "1";
chr4	StringTie	exon	84967610	84967640	1000	+	.	gene_id "MSTRG.137597"; transcript_id "MSTRG.137597.15"; exon_number "2";
chr4	StringTie	exon	84969725	84969876	1000	+	.	gene_id "MSTRG.137597"; transcript_id "MSTRG.137597.15"; exon_number "3";
chr4	StringTie	exon	84970640	84970727	1000	+	.	gene_id "MSTRG.137597"; transcript_id "MSTRG.137597.15"; exon_number "4";
chr4	StringTie	transcript	84966388	84987173	1000	+	.	gene_id "MSTRG.137597"; transcript_id "MSTRG.137597.16";
chr4	StringTie	exon	84966388	84967127	1000	+	.	gene_id "MSTRG.137597"; transcript_id "MSTRG.137597.16"; exon_number "1";
chr4	StringTie	exon	84969725	84969876	1000	+	.	gene_id "MSTRG.137597"; transcript_id "MSTRG.137597.16"; exon_number "2";
chr4	StringTie	exon	84985098	84985442	1000	+	.	gene_id "MSTRG.137597"; transcript_id "MSTRG.137597.16"; exon_number "3";
chr4	StringTie	exon	84986106	84987173	1000	+	.	gene_id "MSTRG.137597"; transcript_id "MSTRG.137597.16"; exon_number "4";
chr4	StringTie	transcript	84966388	84970724	1000	+	.	gene_id "MSTRG.137597"; transcript_id "MSTRG.137597.17";
chr4	StringTie	exon	84966388	84967127	1000	+	.	gene_id "MSTRG.137597"; transcript_id "MSTRG.137597.17"; exon_number "1";
chr4	StringTie	exon	84969725	84969876	1000	+	.	gene_id "MSTRG.137597"; transcript_id "MSTRG.137597.17"; exon_number "2";
chr4	StringTie	exon	84970572	84970724	1000	+	.	gene_id "MSTRG.137597"; transcript_id "MSTRG.137597.17"; exon_number "3";
chr4	StringTie	transcript	84966388	85014514	1000	+	.	gene_id "MSTRG.137597"; transcript_id "MSTRG.137597.18";
chr4	StringTie	exon	84966388	84967127	1000	+	.	gene_id "MSTRG.137597"; transcript_id "MSTRG.137597.18"; exon_number "1";
chr4	StringTie	exon	84969725	84969876	1000	+	.	gene_id "MSTRG.137597"; transcript_id "MSTRG.137597.18"; exon_number "2";
chr4	StringTie	exon	85004230	85004327	1000	+	.	gene_id "MSTRG.137597"; transcript_id "MSTRG.137597.18"; exon_number "3";
chr4	StringTie	exon	85006007	85010982	1000	+	.	gene_id "MSTRG.137597"; transcript_id "MSTRG.137597.18"; exon_number "4";
chr4	StringTie	exon	85014487	85014514	1000	+	.	gene_id "MSTRG.137597"; transcript_id "MSTRG.137597.18"; exon_number "5";
chr4	StringTie	transcript	84966388	85010358	1000	+	.	gene_id "MSTRG.137597"; transcript_id "MSTRG.137597.19";
chr4	StringTie	exon	84966388	84967127	1000	+	.	gene_id "MSTRG.137597"; transcript_id "MSTRG.137597.19"; exon_number "1";
chr4	StringTie	exon	84969725	84969876	1000	+	.	gene_id "MSTRG.137597"; transcript_id "MSTRG.137597.19"; exon_number "2";
chr4	StringTie	exon	84976145	84976222	1000	+	.	gene_id "MSTRG.137597"; transcript_id "MSTRG.137597.19"; exon_number "3";
chr4	StringTie	exon	85000691	85000765	1000	+	.	gene_id "MSTRG.137597"; transcript_id "MSTRG.137597.19"; exon_number "4";
chr4	StringTie	exon	85004230	85004327	1000	+	.	gene_id "MSTRG.137597"; transcript_id "MSTRG.137597.19"; exon_number "5";
chr4	StringTie	exon	85006007	85010358	1000	+	.	gene_id "MSTRG.137597"; transcript_id "MSTRG.137597.19"; exon_number "6";
chr4	StringTie	transcript	84965625	84970866	1000	+	.	gene_id "MSTRG.137597"; transcript_id "MSTRG.137597.2";
chr4	StringTie	exon	84965625	84965858	1000	+	.	gene_id "MSTRG.137597"; transcript_id "MSTRG.137597.2"; exon_number "1";
chr4	StringTie	exon	84969725	84969876	1000	+	.	gene_id "MSTRG.137597"; transcript_id "MSTRG.137597.2"; exon_number "2";
chr4	StringTie	exon	84970640	84970866	1000	+	.	gene_id "MSTRG.137597"; transcript_id "MSTRG.137597.2"; exon_number "3";
chr4	StringTie	transcript	84966410	85014691	1000	+	.	gene_id "MSTRG.137597"; transcript_id "MSTRG.137597.20";
chr4	StringTie	exon	84966410	84967640	1000	+	.	gene_id "MSTRG.137597"; transcript_id "MSTRG.137597.20"; exon_number "1";
chr4	StringTie	exon	84969725	84969876	1000	+	.	gene_id "MSTRG.137597"; transcript_id "MSTRG.137597.20"; exon_number "2";
chr4	StringTie	exon	85000691	85000765	1000	+	.	gene_id "MSTRG.137597"; transcript_id "MSTRG.137597.20"; exon_number "3";
chr4	StringTie	exon	85002538	85002737	1000	+	.	gene_id "MSTRG.137597"; transcript_id "MSTRG.137597.20"; exon_number "4";
chr4	StringTie	exon	85004230	85004327	1000	+	.	gene_id "MSTRG.137597"; transcript_id "MSTRG.137597.20"; exon_number "5";
chr4	StringTie	exon	85006012	85010982	1000	+	.	gene_id "MSTRG.137597"; transcript_id "MSTRG.137597.20"; exon_number "6";
chr4	StringTie	exon	85014487	85014691	1000	+	.	gene_id "MSTRG.137597"; transcript_id "MSTRG.137597.20"; exon_number "7";
chr4	StringTie	transcript	84966411	84970736	1000	+	.	gene_id "MSTRG.137597"; transcript_id "MSTRG.137597.21";
chr4	StringTie	exon	84966411	84967127	1000	+	.	gene_id "MSTRG.137597"; transcript_id "MSTRG.137597.21"; exon_number "1";
chr4	StringTie	exon	84969776	84969876	1000	+	.	gene_id "MSTRG.137597"; transcript_id "MSTRG.137597.21"; exon_number "2";
chr4	StringTie	exon	84970640	84970736	1000	+	.	gene_id "MSTRG.137597"; transcript_id "MSTRG.137597.21"; exon_number "3";
chr4	StringTie	transcript	84966454	84987141	1000	+	.	gene_id "MSTRG.137597"; transcript_id "MSTRG.137597.22";
chr4	StringTie	exon	84966454	84967127	1000	+	.	gene_id "MSTRG.137597"; transcript_id "MSTRG.137597.22"; exon_number "1";
chr4	StringTie	exon	84967459	84967640	1000	+	.	gene_id "MSTRG.137597"; transcript_id "MSTRG.137597.22"; exon_number "2";
chr4	StringTie	exon	84969725	84969876	1000	+	.	gene_id "MSTRG.137597"; transcript_id "MSTRG.137597.22"; exon_number "3";
chr4	StringTie	exon	84986106	84987141	1000	+	.	gene_id "MSTRG.137597"; transcript_id "MSTRG.137597.22"; exon_number "4";
chr4	StringTie	transcript	84966723	84974396	1000	+	.	gene_id "MSTRG.137597"; transcript_id "MSTRG.137597.23";
chr4	StringTie	exon	84966723	84967127	1000	+	.	gene_id "MSTRG.137597"; transcript_id "MSTRG.137597.23"; exon_number "1";
chr4	StringTie	exon	84969725	84969876	1000	+	.	gene_id "MSTRG.137597"; transcript_id "MSTRG.137597.23"; exon_number "2";
chr4	StringTie	exon	84974380	84974396	1000	+	.	gene_id "MSTRG.137597"; transcript_id "MSTRG.137597.23"; exon_number "3";
chr4	StringTie	transcript	84967404	84986999	1000	+	.	gene_id "MSTRG.137597"; transcript_id "MSTRG.137597.26";
chr4	StringTie	exon	84967404	84967640	1000	+	.	gene_id "MSTRG.137597"; transcript_id "MSTRG.137597.26"; exon_number "1";
chr4	StringTie	exon	84969725	84969876	1000	+	.	gene_id "MSTRG.137597"; transcript_id "MSTRG.137597.26"; exon_number "2";
chr4	StringTie	exon	84986102	84986999	1000	+	.	gene_id "MSTRG.137597"; transcript_id "MSTRG.137597.26"; exon_number "3";
chr4	StringTie	transcript	84976190	84986432	1000	+	.	gene_id "MSTRG.137597"; transcript_id "MSTRG.137597.27";
chr4	StringTie	exon	84976190	84976222	1000	+	.	gene_id "MSTRG.137597"; transcript_id "MSTRG.137597.27"; exon_number "1";
chr4	StringTie	exon	84986106	84986432	1000	+	.	gene_id "MSTRG.137597"; transcript_id "MSTRG.137597.27"; exon_number "2";
chr4	StringTie	transcript	84993133	85014526	1000	+	.	gene_id "MSTRG.137597"; transcript_id "MSTRG.137597.28";
chr4	StringTie	exon	84993133	84993162	1000	+	.	gene_id "MSTRG.137597"; transcript_id "MSTRG.137597.28"; exon_number "1";
chr4	StringTie	exon	85000691	85000765	1000	+	.	gene_id "MSTRG.137597"; transcript_id "MSTRG.137597.28"; exon_number "2";
chr4	StringTie	exon	85004230	85004327	1000	+	.	gene_id "MSTRG.137597"; transcript_id "MSTRG.137597.28"; exon_number "3";
chr4	StringTie	exon	85006007	85010982	1000	+	.	gene_id "MSTRG.137597"; transcript_id "MSTRG.137597.28"; exon_number "4";
chr4	StringTie	exon	85014487	85014526	1000	+	.	gene_id "MSTRG.137597"; transcript_id "MSTRG.137597.28"; exon_number "5";
chr4	StringTie	transcript	85000622	85010982	1000	+	.	gene_id "MSTRG.137597"; transcript_id "MSTRG.137597.29";
chr4	StringTie	exon	85000622	85000765	1000	+	.	gene_id "MSTRG.137597"; transcript_id "MSTRG.137597.29"; exon_number "1";
chr4	StringTie	exon	85004230	85004327	1000	+	.	gene_id "MSTRG.137597"; transcript_id "MSTRG.137597.29"; exon_number "2";
chr4	StringTie	exon	85006012	85010982	1000	+	.	gene_id "MSTRG.137597"; transcript_id "MSTRG.137597.29"; exon_number "3";
chr4	StringTie	transcript	84965634	85014691	1000	+	.	gene_id "MSTRG.137597"; transcript_id "MSTRG.137597.3";
chr4	StringTie	exon	84965634	84965858	1000	+	.	gene_id "MSTRG.137597"; transcript_id "MSTRG.137597.3"; exon_number "1";
chr4	StringTie	exon	84966569	84967127	1000	+	.	gene_id "MSTRG.137597"; transcript_id "MSTRG.137597.3"; exon_number "2";
chr4	StringTie	exon	84969725	84969876	1000	+	.	gene_id "MSTRG.137597"; transcript_id "MSTRG.137597.3"; exon_number "3";
chr4	StringTie	exon	85000691	85000765	1000	+	.	gene_id "MSTRG.137597"; transcript_id "MSTRG.137597.3"; exon_number "4";
chr4	StringTie	exon	85004230	85004327	1000	+	.	gene_id "MSTRG.137597"; transcript_id "MSTRG.137597.3"; exon_number "5";
chr4	StringTie	exon	85006007	85010982	1000	+	.	gene_id "MSTRG.137597"; transcript_id "MSTRG.137597.3"; exon_number "6";
chr4	StringTie	exon	85014487	85014691	1000	+	.	gene_id "MSTRG.137597"; transcript_id "MSTRG.137597.3"; exon_number "7";
chr4	StringTie	transcript	85000688	85011294	1000	+	.	gene_id "MSTRG.137597"; transcript_id "MSTRG.137597.30";
chr4	StringTie	exon	85000688	85000765	1000	+	.	gene_id "MSTRG.137597"; transcript_id "MSTRG.137597.30"; exon_number "1";
chr4	StringTie	exon	85002538	85002737	1000	+	.	gene_id "MSTRG.137597"; transcript_id "MSTRG.137597.30"; exon_number "2";
chr4	StringTie	exon	85004230	85004327	1000	+	.	gene_id "MSTRG.137597"; transcript_id "MSTRG.137597.30"; exon_number "3";
chr4	StringTie	exon	85005474	85005568	1000	+	.	gene_id "MSTRG.137597"; transcript_id "MSTRG.137597.30"; exon_number "4";
chr4	StringTie	exon	85006007	85011294	1000	+	.	gene_id "MSTRG.137597"; transcript_id "MSTRG.137597.30"; exon_number "5";
chr4	StringTie	transcript	84965666	84972660	1000	+	.	gene_id "MSTRG.137597"; transcript_id "MSTRG.137597.4";
chr4	StringTie	exon	84965666	84965858	1000	+	.	gene_id "MSTRG.137597"; transcript_id "MSTRG.137597.4"; exon_number "1";
chr4	StringTie	exon	84966569	84967127	1000	+	.	gene_id "MSTRG.137597"; transcript_id "MSTRG.137597.4"; exon_number "2";
chr4	StringTie	exon	84969725	84969876	1000	+	.	gene_id "MSTRG.137597"; transcript_id "MSTRG.137597.4"; exon_number "3";
chr4	StringTie	exon	84970640	84972660	1000	+	.	gene_id "MSTRG.137597"; transcript_id "MSTRG.137597.4"; exon_number "4";
chr4	StringTie	transcript	84965671	84987117	1000	+	.	gene_id "MSTRG.137597"; transcript_id "MSTRG.137597.5";
chr4	StringTie	exon	84965671	84965858	1000	+	.	gene_id "MSTRG.137597"; transcript_id "MSTRG.137597.5"; exon_number "1";
chr4	StringTie	exon	84969725	84969876	1000	+	.	gene_id "MSTRG.137597"; transcript_id "MSTRG.137597.5"; exon_number "2";
chr4	StringTie	exon	84986106	84987117	1000	+	.	gene_id "MSTRG.137597"; transcript_id "MSTRG.137597.5"; exon_number "3";
chr4	StringTie	transcript	84965681	84970953	1000	+	.	gene_id "MSTRG.137597"; transcript_id "MSTRG.137597.6";
chr4	StringTie	exon	84965681	84965858	1000	+	.	gene_id "MSTRG.137597"; transcript_id "MSTRG.137597.6"; exon_number "1";
chr4	StringTie	exon	84967610	84967640	1000	+	.	gene_id "MSTRG.137597"; transcript_id "MSTRG.137597.6"; exon_number "2";
chr4	StringTie	exon	84969725	84969876	1000	+	.	gene_id "MSTRG.137597"; transcript_id "MSTRG.137597.6"; exon_number "3";
chr4	StringTie	exon	84970640	84970953	1000	+	.	gene_id "MSTRG.137597"; transcript_id "MSTRG.137597.6"; exon_number "4";
chr4	StringTie	transcript	84966314	84987304	1000	+	.	gene_id "MSTRG.137597"; transcript_id "MSTRG.137597.8";
chr4	StringTie	exon	84966314	84967127	1000	+	.	gene_id "MSTRG.137597"; transcript_id "MSTRG.137597.8"; exon_number "1";
chr4	StringTie	exon	84969725	84969876	1000	+	.	gene_id "MSTRG.137597"; transcript_id "MSTRG.137597.8"; exon_number "2";
chr4	StringTie	exon	84986106	84987304	1000	+	.	gene_id "MSTRG.137597"; transcript_id "MSTRG.137597.8"; exon_number "3";
chr4	StringTie	transcript	84966318	84987173	1000	+	.	gene_id "MSTRG.137597"; transcript_id "MSTRG.137597.9";
chr4	StringTie	exon	84966318	84966394	1000	+	.	gene_id "MSTRG.137597"; transcript_id "MSTRG.137597.9"; exon_number "1";
chr4	StringTie	exon	84967610	84967640	1000	+	.	gene_id "MSTRG.137597"; transcript_id "MSTRG.137597.9"; exon_number "2";
chr4	StringTie	exon	84969725	84969876	1000	+	.	gene_id "MSTRG.137597"; transcript_id "MSTRG.137597.9"; exon_number "3";
chr4	StringTie	exon	84986106	84987173	1000	+	.	gene_id "MSTRG.137597"; transcript_id "MSTRG.137597.9"; exon_number "4";
chr4	StringTie	transcript	87943840	87973820	1000	-	.	gene_id "MSTRG.137598"; transcript_id "MSTRG.137598.1";
chr4	StringTie	exon	87943840	87943971	1000	-	.	gene_id "MSTRG.137598"; transcript_id "MSTRG.137598.1"; exon_number "1";
chr4	StringTie	exon	87947556	87947659	1000	-	.	gene_id "MSTRG.137598"; transcript_id "MSTRG.137598.1"; exon_number "2";
chr4	StringTie	exon	87973639	87973820	1000	-	.	gene_id "MSTRG.137598"; transcript_id "MSTRG.137598.1"; exon_number "3";
chr4	StringTie	transcript	87947215	87956041	1000	-	.	gene_id "MSTRG.137598"; transcript_id "MSTRG.137598.2";
chr4	StringTie	exon	87947215	87947361	1000	-	.	gene_id "MSTRG.137598"; transcript_id "MSTRG.137598.2"; exon_number "1";
chr4	StringTie	exon	87947556	87947659	1000	-	.	gene_id "MSTRG.137598"; transcript_id "MSTRG.137598.2"; exon_number "2";
chr4	StringTie	exon	87956029	87956041	1000	-	.	gene_id "MSTRG.137598"; transcript_id "MSTRG.137598.2"; exon_number "3";
chr4	StringTie	transcript	87960118	87973896	1000	-	.	gene_id "MSTRG.137598"; transcript_id "MSTRG.137598.3";
chr4	StringTie	exon	87960118	87960383	1000	-	.	gene_id "MSTRG.137598"; transcript_id "MSTRG.137598.3"; exon_number "1";
chr4	StringTie	exon	87973639	87973896	1000	-	.	gene_id "MSTRG.137598"; transcript_id "MSTRG.137598.3"; exon_number "2";
chr4	StringTie	transcript	87975667	87983426	1000	+	.	gene_id "MSTRG.137599"; transcript_id "ENST00000237623"; gene_name "SPP1"; ref_gene_id "ENSG00000118785";
chr4	StringTie	exon	87975667	87975800	1000	+	.	gene_id "MSTRG.137599"; transcript_id "ENST00000237623"; exon_number "1"; gene_name "SPP1"; ref_gene_id "ENSG00000118785";
chr4	StringTie	exon	87976882	87976949	1000	+	.	gene_id "MSTRG.137599"; transcript_id "ENST00000237623"; exon_number "2"; gene_name "SPP1"; ref_gene_id "ENSG00000118785";
chr4	StringTie	exon	87977059	87977097	1000	+	.	gene_id "MSTRG.137599"; transcript_id "ENST00000237623"; exon_number "3"; gene_name "SPP1"; ref_gene_id "ENSG00000118785";
chr4	StringTie	exon	87980046	87980126	1000	+	.	gene_id "MSTRG.137599"; transcript_id "ENST00000237623"; exon_number "4"; gene_name "SPP1"; ref_gene_id "ENSG00000118785";
chr4	StringTie	exon	87981475	87981798	1000	+	.	gene_id "MSTRG.137599"; transcript_id "ENST00000237623"; exon_number "5"; gene_name "SPP1"; ref_gene_id "ENSG00000118785";
chr4	StringTie	exon	87982492	87983426	1000	+	.	gene_id "MSTRG.137599"; transcript_id "ENST00000237623"; exon_number "6"; gene_name "SPP1"; ref_gene_id "ENSG00000118785";
chr4	StringTie	transcript	87975714	87983127	1000	+	.	gene_id "MSTRG.137599"; transcript_id "ENST00000360804"; gene_name "SPP1"; ref_gene_id "ENSG00000118785";
chr4	StringTie	exon	87975714	87975800	1000	+	.	gene_id "MSTRG.137599"; transcript_id "ENST00000360804"; exon_number "1"; gene_name "SPP1"; ref_gene_id "ENSG00000118785";
chr4	StringTie	exon	87976882	87976949	1000	+	.	gene_id "MSTRG.137599"; transcript_id "ENST00000360804"; exon_number "2"; gene_name "SPP1"; ref_gene_id "ENSG00000118785";
chr4	StringTie	exon	87977059	87977097	1000	+	.	gene_id "MSTRG.137599"; transcript_id "ENST00000360804"; exon_number "3"; gene_name "SPP1"; ref_gene_id "ENSG00000118785";
chr4	StringTie	exon	87980393	87980434	1000	+	.	gene_id "MSTRG.137599"; transcript_id "ENST00000360804"; exon_number "4"; gene_name "SPP1"; ref_gene_id "ENSG00000118785";
chr4	StringTie	exon	87981475	87981798	1000	+	.	gene_id "MSTRG.137599"; transcript_id "ENST00000360804"; exon_number "5"; gene_name "SPP1"; ref_gene_id "ENSG00000118785";
chr4	StringTie	exon	87982492	87983127	1000	+	.	gene_id "MSTRG.137599"; transcript_id "ENST00000360804"; exon_number "6"; gene_name "SPP1"; ref_gene_id "ENSG00000118785";
chr4	StringTie	transcript	87975688	87983297	1000	+	.	gene_id "MSTRG.137599"; transcript_id "ENST00000395080"; gene_name "SPP1"; ref_gene_id "ENSG00000118785";
chr4	StringTie	exon	87975688	87975800	1000	+	.	gene_id "MSTRG.137599"; transcript_id "ENST00000395080"; exon_number "1"; gene_name "SPP1"; ref_gene_id "ENSG00000118785";
chr4	StringTie	exon	87976882	87976949	1000	+	.	gene_id "MSTRG.137599"; transcript_id "ENST00000395080"; exon_number "2"; gene_name "SPP1"; ref_gene_id "ENSG00000118785";
chr4	StringTie	exon	87977059	87977097	1000	+	.	gene_id "MSTRG.137599"; transcript_id "ENST00000395080"; exon_number "3"; gene_name "SPP1"; ref_gene_id "ENSG00000118785";
chr4	StringTie	exon	87980046	87980126	1000	+	.	gene_id "MSTRG.137599"; transcript_id "ENST00000395080"; exon_number "4"; gene_name "SPP1"; ref_gene_id "ENSG00000118785";
chr4	StringTie	exon	87980393	87980434	1000	+	.	gene_id "MSTRG.137599"; transcript_id "ENST00000395080"; exon_number "5"; gene_name "SPP1"; ref_gene_id "ENSG00000118785";
chr4	StringTie	exon	87981475	87981798	1000	+	.	gene_id "MSTRG.137599"; transcript_id "ENST00000395080"; exon_number "6"; gene_name "SPP1"; ref_gene_id "ENSG00000118785";
chr4	StringTie	exon	87982492	87983297	1000	+	.	gene_id "MSTRG.137599"; transcript_id "ENST00000395080"; exon_number "7"; gene_name "SPP1"; ref_gene_id "ENSG00000118785";
chr4	StringTie	transcript	87975714	87978024	1000	+	.	gene_id "MSTRG.137599"; transcript_id "ENST00000504310"; gene_name "SPP1"; ref_gene_id "ENSG00000118785";
chr4	StringTie	exon	87975714	87975800	1000	+	.	gene_id "MSTRG.137599"; transcript_id "ENST00000504310"; exon_number "1"; gene_name "SPP1"; ref_gene_id "ENSG00000118785";
chr4	StringTie	exon	87976882	87976949	1000	+	.	gene_id "MSTRG.137599"; transcript_id "ENST00000504310"; exon_number "2"; gene_name "SPP1"; ref_gene_id "ENSG00000118785";
chr4	StringTie	exon	87977059	87977097	1000	+	.	gene_id "MSTRG.137599"; transcript_id "ENST00000504310"; exon_number "3"; gene_name "SPP1"; ref_gene_id "ENSG00000118785";
chr4	StringTie	exon	87977662	87978024	1000	+	.	gene_id "MSTRG.137599"; transcript_id "ENST00000504310"; exon_number "4"; gene_name "SPP1"; ref_gene_id "ENSG00000118785";
chr4	StringTie	transcript	87976880	87980188	1000	+	.	gene_id "MSTRG.137599"; transcript_id "ENST00000505146"; gene_name "SPP1"; ref_gene_id "ENSG00000118785";
chr4	StringTie	exon	87976880	87976949	1000	+	.	gene_id "MSTRG.137599"; transcript_id "ENST00000505146"; exon_number "1"; gene_name "SPP1"; ref_gene_id "ENSG00000118785";
chr4	StringTie	exon	87977059	87977097	1000	+	.	gene_id "MSTRG.137599"; transcript_id "ENST00000505146"; exon_number "2"; gene_name "SPP1"; ref_gene_id "ENSG00000118785";
chr4	StringTie	exon	87980046	87980188	1000	+	.	gene_id "MSTRG.137599"; transcript_id "ENST00000505146"; exon_number "3"; gene_name "SPP1"; ref_gene_id "ENSG00000118785";
chr4	StringTie	transcript	87975717	87980688	1000	+	.	gene_id "MSTRG.137599"; transcript_id "ENST00000508002"; gene_name "SPP1"; ref_gene_id "ENSG00000118785";
chr4	StringTie	exon	87975717	87975800	1000	+	.	gene_id "MSTRG.137599"; transcript_id "ENST00000508002"; exon_number "1"; gene_name "SPP1"; ref_gene_id "ENSG00000118785";
chr4	StringTie	exon	87976882	87976949	1000	+	.	gene_id "MSTRG.137599"; transcript_id "ENST00000508002"; exon_number "2"; gene_name "SPP1"; ref_gene_id "ENSG00000118785";
chr4	StringTie	exon	87977059	87977097	1000	+	.	gene_id "MSTRG.137599"; transcript_id "ENST00000508002"; exon_number "3"; gene_name "SPP1"; ref_gene_id "ENSG00000118785";
chr4	StringTie	exon	87980046	87980126	1000	+	.	gene_id "MSTRG.137599"; transcript_id "ENST00000508002"; exon_number "4"; gene_name "SPP1"; ref_gene_id "ENSG00000118785";
chr4	StringTie	exon	87980393	87980688	1000	+	.	gene_id "MSTRG.137599"; transcript_id "ENST00000508002"; exon_number "5"; gene_name "SPP1"; ref_gene_id "ENSG00000118785";
chr4	StringTie	transcript	87975714	87982798	1000	+	.	gene_id "MSTRG.137599"; transcript_id "ENST00000508233"; gene_name "SPP1"; ref_gene_id "ENSG00000118785";
chr4	StringTie	exon	87975714	87975800	1000	+	.	gene_id "MSTRG.137599"; transcript_id "ENST00000508233"; exon_number "1"; gene_name "SPP1"; ref_gene_id "ENSG00000118785";
chr4	StringTie	exon	87976882	87976949	1000	+	.	gene_id "MSTRG.137599"; transcript_id "ENST00000508233"; exon_number "2"; gene_name "SPP1"; ref_gene_id "ENSG00000118785";
chr4	StringTie	exon	87977059	87977097	1000	+	.	gene_id "MSTRG.137599"; transcript_id "ENST00000508233"; exon_number "3"; gene_name "SPP1"; ref_gene_id "ENSG00000118785";
chr4	StringTie	exon	87981475	87981798	1000	+	.	gene_id "MSTRG.137599"; transcript_id "ENST00000508233"; exon_number "4"; gene_name "SPP1"; ref_gene_id "ENSG00000118785";
chr4	StringTie	exon	87982492	87982798	1000	+	.	gene_id "MSTRG.137599"; transcript_id "ENST00000508233"; exon_number "5"; gene_name "SPP1"; ref_gene_id "ENSG00000118785";
chr4	StringTie	transcript	87975714	87981761	1000	+	.	gene_id "MSTRG.137599"; transcript_id "ENST00000509334"; gene_name "SPP1"; ref_gene_id "ENSG00000118785";
chr4	StringTie	exon	87975714	87975800	1000	+	.	gene_id "MSTRG.137599"; transcript_id "ENST00000509334"; exon_number "1"; gene_name "SPP1"; ref_gene_id "ENSG00000118785";
chr4	StringTie	exon	87976882	87976949	1000	+	.	gene_id "MSTRG.137599"; transcript_id "ENST00000509334"; exon_number "2"; gene_name "SPP1"; ref_gene_id "ENSG00000118785";
chr4	StringTie	exon	87977059	87977097	1000	+	.	gene_id "MSTRG.137599"; transcript_id "ENST00000509334"; exon_number "3"; gene_name "SPP1"; ref_gene_id "ENSG00000118785";
chr4	StringTie	exon	87977662	87977859	1000	+	.	gene_id "MSTRG.137599"; transcript_id "ENST00000509334"; exon_number "4"; gene_name "SPP1"; ref_gene_id "ENSG00000118785";
chr4	StringTie	exon	87980046	87980126	1000	+	.	gene_id "MSTRG.137599"; transcript_id "ENST00000509334"; exon_number "5"; gene_name "SPP1"; ref_gene_id "ENSG00000118785";
chr4	StringTie	exon	87981475	87981761	1000	+	.	gene_id "MSTRG.137599"; transcript_id "ENST00000509334"; exon_number "6"; gene_name "SPP1"; ref_gene_id "ENSG00000118785";
chr4	StringTie	transcript	87975715	87983326	1000	+	.	gene_id "MSTRG.137599"; transcript_id "ENST00000509659"; gene_name "SPP1"; ref_gene_id "ENSG00000118785";
chr4	StringTie	exon	87975715	87975800	1000	+	.	gene_id "MSTRG.137599"; transcript_id "ENST00000509659"; exon_number "1"; gene_name "SPP1"; ref_gene_id "ENSG00000118785";
chr4	StringTie	exon	87976882	87976949	1000	+	.	gene_id "MSTRG.137599"; transcript_id "ENST00000509659"; exon_number "2"; gene_name "SPP1"; ref_gene_id "ENSG00000118785";
chr4	StringTie	exon	87977059	87977097	1000	+	.	gene_id "MSTRG.137599"; transcript_id "ENST00000509659"; exon_number "3"; gene_name "SPP1"; ref_gene_id "ENSG00000118785";
chr4	StringTie	exon	87977662	87977850	1000	+	.	gene_id "MSTRG.137599"; transcript_id "ENST00000509659"; exon_number "4"; gene_name "SPP1"; ref_gene_id "ENSG00000118785";
chr4	StringTie	exon	87980046	87980126	1000	+	.	gene_id "MSTRG.137599"; transcript_id "ENST00000509659"; exon_number "5"; gene_name "SPP1"; ref_gene_id "ENSG00000118785";
chr4	StringTie	exon	87980393	87980434	1000	+	.	gene_id "MSTRG.137599"; transcript_id "ENST00000509659"; exon_number "6"; gene_name "SPP1"; ref_gene_id "ENSG00000118785";
chr4	StringTie	exon	87981475	87981798	1000	+	.	gene_id "MSTRG.137599"; transcript_id "ENST00000509659"; exon_number "7"; gene_name "SPP1"; ref_gene_id "ENSG00000118785";
chr4	StringTie	exon	87982492	87983326	1000	+	.	gene_id "MSTRG.137599"; transcript_id "ENST00000509659"; exon_number "8"; gene_name "SPP1"; ref_gene_id "ENSG00000118785";
chr4	StringTie	transcript	87975714	87981678	1000	+	.	gene_id "MSTRG.137599"; transcript_id "ENST00000513981"; gene_name "SPP1"; ref_gene_id "ENSG00000118785";
chr4	StringTie	exon	87975714	87975800	1000	+	.	gene_id "MSTRG.137599"; transcript_id "ENST00000513981"; exon_number "1"; gene_name "SPP1"; ref_gene_id "ENSG00000118785";
chr4	StringTie	exon	87976882	87976949	1000	+	.	gene_id "MSTRG.137599"; transcript_id "ENST00000513981"; exon_number "2"; gene_name "SPP1"; ref_gene_id "ENSG00000118785";
chr4	StringTie	exon	87977059	87977097	1000	+	.	gene_id "MSTRG.137599"; transcript_id "ENST00000513981"; exon_number "3"; gene_name "SPP1"; ref_gene_id "ENSG00000118785";
chr4	StringTie	exon	87977662	87977859	1000	+	.	gene_id "MSTRG.137599"; transcript_id "ENST00000513981"; exon_number "4"; gene_name "SPP1"; ref_gene_id "ENSG00000118785";
chr4	StringTie	exon	87980046	87980126	1000	+	.	gene_id "MSTRG.137599"; transcript_id "ENST00000513981"; exon_number "5"; gene_name "SPP1"; ref_gene_id "ENSG00000118785";
chr4	StringTie	exon	87980393	87980434	1000	+	.	gene_id "MSTRG.137599"; transcript_id "ENST00000513981"; exon_number "6"; gene_name "SPP1"; ref_gene_id "ENSG00000118785";
chr4	StringTie	exon	87981475	87981678	1000	+	.	gene_id "MSTRG.137599"; transcript_id "ENST00000513981"; exon_number "7"; gene_name "SPP1"; ref_gene_id "ENSG00000118785";
chr4	StringTie	transcript	87975650	87983410	1000	+	.	gene_id "MSTRG.137599"; transcript_id "ENST00000614857"; gene_name "SPP1"; ref_gene_id "ENSG00000118785";
chr4	StringTie	exon	87975650	87975800	1000	+	.	gene_id "MSTRG.137599"; transcript_id "ENST00000614857"; exon_number "1"; gene_name "SPP1"; ref_gene_id "ENSG00000118785";
chr4	StringTie	exon	87976882	87976949	1000	+	.	gene_id "MSTRG.137599"; transcript_id "ENST00000614857"; exon_number "2"; gene_name "SPP1"; ref_gene_id "ENSG00000118785";
chr4	StringTie	exon	87977059	87977097	1000	+	.	gene_id "MSTRG.137599"; transcript_id "ENST00000614857"; exon_number "3"; gene_name "SPP1"; ref_gene_id "ENSG00000118785";
chr4	StringTie	exon	87980046	87980126	1000	+	.	gene_id "MSTRG.137599"; transcript_id "ENST00000614857"; exon_number "4"; gene_name "SPP1"; ref_gene_id "ENSG00000118785";
chr4	StringTie	exon	87980393	87980434	1000	+	.	gene_id "MSTRG.137599"; transcript_id "ENST00000614857"; exon_number "5"; gene_name "SPP1"; ref_gene_id "ENSG00000118785";
chr4	StringTie	exon	87981475	87981535	1000	+	.	gene_id "MSTRG.137599"; transcript_id "ENST00000614857"; exon_number "6"; gene_name "SPP1"; ref_gene_id "ENSG00000118785";
chr4	StringTie	exon	87981602	87981798	1000	+	.	gene_id "MSTRG.137599"; transcript_id "ENST00000614857"; exon_number "7"; gene_name "SPP1"; ref_gene_id "ENSG00000118785";
chr4	StringTie	exon	87982492	87983410	1000	+	.	gene_id "MSTRG.137599"; transcript_id "ENST00000614857"; exon_number "8"; gene_name "SPP1"; ref_gene_id "ENSG00000118785";
chr4	StringTie	transcript	87952123	87983248	1000	+	.	gene_id "MSTRG.137599"; transcript_id "MSTRG.137599.1";
chr4	StringTie	exon	87952123	87952236	1000	+	.	gene_id "MSTRG.137599"; transcript_id "MSTRG.137599.1"; exon_number "1";
chr4	StringTie	exon	87975668	87975800	1000	+	.	gene_id "MSTRG.137599"; transcript_id "MSTRG.137599.1"; exon_number "2";
chr4	StringTie	exon	87976882	87976949	1000	+	.	gene_id "MSTRG.137599"; transcript_id "MSTRG.137599.1"; exon_number "3";
chr4	StringTie	exon	87977059	87977097	1000	+	.	gene_id "MSTRG.137599"; transcript_id "MSTRG.137599.1"; exon_number "4";
chr4	StringTie	exon	87980046	87980126	1000	+	.	gene_id "MSTRG.137599"; transcript_id "MSTRG.137599.1"; exon_number "5";
chr4	StringTie	exon	87980393	87980434	1000	+	.	gene_id "MSTRG.137599"; transcript_id "MSTRG.137599.1"; exon_number "6";
chr4	StringTie	exon	87981475	87981798	1000	+	.	gene_id "MSTRG.137599"; transcript_id "MSTRG.137599.1"; exon_number "7";
chr4	StringTie	exon	87982492	87983248	1000	+	.	gene_id "MSTRG.137599"; transcript_id "MSTRG.137599.1"; exon_number "8";
chr4	StringTie	transcript	87973270	87983243	1000	+	.	gene_id "MSTRG.137599"; transcript_id "MSTRG.137599.10";
chr4	StringTie	exon	87973270	87973289	1000	+	.	gene_id "MSTRG.137599"; transcript_id "MSTRG.137599.10"; exon_number "1";
chr4	StringTie	exon	87975725	87975800	1000	+	.	gene_id "MSTRG.137599"; transcript_id "MSTRG.137599.10"; exon_number "2";
chr4	StringTie	exon	87976882	87976949	1000	+	.	gene_id "MSTRG.137599"; transcript_id "MSTRG.137599.10"; exon_number "3";
chr4	StringTie	exon	87977059	87977097	1000	+	.	gene_id "MSTRG.137599"; transcript_id "MSTRG.137599.10"; exon_number "4";
chr4	StringTie	exon	87980046	87980126	1000	+	.	gene_id "MSTRG.137599"; transcript_id "MSTRG.137599.10"; exon_number "5";
chr4	StringTie	exon	87980393	87980434	1000	+	.	gene_id "MSTRG.137599"; transcript_id "MSTRG.137599.10"; exon_number "6";
chr4	StringTie	exon	87981475	87981798	1000	+	.	gene_id "MSTRG.137599"; transcript_id "MSTRG.137599.10"; exon_number "7";
chr4	StringTie	exon	87982492	87983243	1000	+	.	gene_id "MSTRG.137599"; transcript_id "MSTRG.137599.10"; exon_number "8";
chr4	StringTie	transcript	87973893	87983259	1000	+	.	gene_id "MSTRG.137599"; transcript_id "MSTRG.137599.11";
chr4	StringTie	exon	87973893	87974005	1000	+	.	gene_id "MSTRG.137599"; transcript_id "MSTRG.137599.11"; exon_number "1";
chr4	StringTie	exon	87975679	87975800	1000	+	.	gene_id "MSTRG.137599"; transcript_id "MSTRG.137599.11"; exon_number "2";
chr4	StringTie	exon	87976882	87976949	1000	+	.	gene_id "MSTRG.137599"; transcript_id "MSTRG.137599.11"; exon_number "3";
chr4	StringTie	exon	87977059	87977097	1000	+	.	gene_id "MSTRG.137599"; transcript_id "MSTRG.137599.11"; exon_number "4";
chr4	StringTie	exon	87980046	87980126	1000	+	.	gene_id "MSTRG.137599"; transcript_id "MSTRG.137599.11"; exon_number "5";
chr4	StringTie	exon	87980393	87980434	1000	+	.	gene_id "MSTRG.137599"; transcript_id "MSTRG.137599.11"; exon_number "6";
chr4	StringTie	exon	87981475	87981798	1000	+	.	gene_id "MSTRG.137599"; transcript_id "MSTRG.137599.11"; exon_number "7";
chr4	StringTie	exon	87982492	87983259	1000	+	.	gene_id "MSTRG.137599"; transcript_id "MSTRG.137599.11"; exon_number "8";
chr4	StringTie	transcript	87973984	87983376	1000	+	.	gene_id "MSTRG.137599"; transcript_id "MSTRG.137599.12";
chr4	StringTie	exon	87973984	87974005	1000	+	.	gene_id "MSTRG.137599"; transcript_id "MSTRG.137599.12"; exon_number "1";
chr4	StringTie	exon	87975668	87975800	1000	+	.	gene_id "MSTRG.137599"; transcript_id "MSTRG.137599.12"; exon_number "2";
chr4	StringTie	exon	87976882	87976949	1000	+	.	gene_id "MSTRG.137599"; transcript_id "MSTRG.137599.12"; exon_number "3";
chr4	StringTie	exon	87977059	87977097	1000	+	.	gene_id "MSTRG.137599"; transcript_id "MSTRG.137599.12"; exon_number "4";
chr4	StringTie	exon	87980046	87980126	1000	+	.	gene_id "MSTRG.137599"; transcript_id "MSTRG.137599.12"; exon_number "5";
chr4	StringTie	exon	87980393	87980434	1000	+	.	gene_id "MSTRG.137599"; transcript_id "MSTRG.137599.12"; exon_number "6";
chr4	StringTie	exon	87981475	87981798	1000	+	.	gene_id "MSTRG.137599"; transcript_id "MSTRG.137599.12"; exon_number "7";
chr4	StringTie	exon	87982492	87983376	1000	+	.	gene_id "MSTRG.137599"; transcript_id "MSTRG.137599.12"; exon_number "8";
chr4	StringTie	transcript	87973988	87983244	1000	+	.	gene_id "MSTRG.137599"; transcript_id "MSTRG.137599.13";
chr4	StringTie	exon	87973988	87974005	1000	+	.	gene_id "MSTRG.137599"; transcript_id "MSTRG.137599.13"; exon_number "1";
chr4	StringTie	exon	87975682	87975800	1000	+	.	gene_id "MSTRG.137599"; transcript_id "MSTRG.137599.13"; exon_number "2";
chr4	StringTie	exon	87976882	87976949	1000	+	.	gene_id "MSTRG.137599"; transcript_id "MSTRG.137599.13"; exon_number "3";
chr4	StringTie	exon	87977059	87977097	1000	+	.	gene_id "MSTRG.137599"; transcript_id "MSTRG.137599.13"; exon_number "4";
chr4	StringTie	exon	87980046	87980126	1000	+	.	gene_id "MSTRG.137599"; transcript_id "MSTRG.137599.13"; exon_number "5";
chr4	StringTie	exon	87980393	87980434	1000	+	.	gene_id "MSTRG.137599"; transcript_id "MSTRG.137599.13"; exon_number "6";
chr4	StringTie	exon	87981475	87981798	1000	+	.	gene_id "MSTRG.137599"; transcript_id "MSTRG.137599.13"; exon_number "7";
chr4	StringTie	exon	87982492	87983244	1000	+	.	gene_id "MSTRG.137599"; transcript_id "MSTRG.137599.13"; exon_number "8";
chr4	StringTie	transcript	87974704	87983258	1000	+	.	gene_id "MSTRG.137599"; transcript_id "MSTRG.137599.14";
chr4	StringTie	exon	87974704	87975261	1000	+	.	gene_id "MSTRG.137599"; transcript_id "MSTRG.137599.14"; exon_number "1";
chr4	StringTie	exon	87975716	87975800	1000	+	.	gene_id "MSTRG.137599"; transcript_id "MSTRG.137599.14"; exon_number "2";
chr4	StringTie	exon	87976882	87976949	1000	+	.	gene_id "MSTRG.137599"; transcript_id "MSTRG.137599.14"; exon_number "3";
chr4	StringTie	exon	87977059	87977097	1000	+	.	gene_id "MSTRG.137599"; transcript_id "MSTRG.137599.14"; exon_number "4";
chr4	StringTie	exon	87980046	87980126	1000	+	.	gene_id "MSTRG.137599"; transcript_id "MSTRG.137599.14"; exon_number "5";
chr4	StringTie	exon	87980393	87980434	1000	+	.	gene_id "MSTRG.137599"; transcript_id "MSTRG.137599.14"; exon_number "6";
chr4	StringTie	exon	87981475	87981798	1000	+	.	gene_id "MSTRG.137599"; transcript_id "MSTRG.137599.14"; exon_number "7";
chr4	StringTie	exon	87982492	87983258	1000	+	.	gene_id "MSTRG.137599"; transcript_id "MSTRG.137599.14"; exon_number "8";
chr4	StringTie	transcript	87974982	87983471	1000	+	.	gene_id "MSTRG.137599"; transcript_id "MSTRG.137599.15";
chr4	StringTie	exon	87974982	87975261	1000	+	.	gene_id "MSTRG.137599"; transcript_id "MSTRG.137599.15"; exon_number "1";
chr4	StringTie	exon	87975682	87975800	1000	+	.	gene_id "MSTRG.137599"; transcript_id "MSTRG.137599.15"; exon_number "2";
chr4	StringTie	exon	87976882	87976949	1000	+	.	gene_id "MSTRG.137599"; transcript_id "MSTRG.137599.15"; exon_number "3";
chr4	StringTie	exon	87977059	87977097	1000	+	.	gene_id "MSTRG.137599"; transcript_id "MSTRG.137599.15"; exon_number "4";
chr4	StringTie	exon	87980046	87980126	1000	+	.	gene_id "MSTRG.137599"; transcript_id "MSTRG.137599.15"; exon_number "5";
chr4	StringTie	exon	87980393	87980434	1000	+	.	gene_id "MSTRG.137599"; transcript_id "MSTRG.137599.15"; exon_number "6";
chr4	StringTie	exon	87981475	87981798	1000	+	.	gene_id "MSTRG.137599"; transcript_id "MSTRG.137599.15"; exon_number "7";
chr4	StringTie	exon	87982492	87983471	1000	+	.	gene_id "MSTRG.137599"; transcript_id "MSTRG.137599.15"; exon_number "8";
chr4	StringTie	transcript	87974984	87983472	1000	+	.	gene_id "MSTRG.137599"; transcript_id "MSTRG.137599.16";
chr4	StringTie	exon	87974984	87975331	1000	+	.	gene_id "MSTRG.137599"; transcript_id "MSTRG.137599.16"; exon_number "1";
chr4	StringTie	exon	87975682	87975800	1000	+	.	gene_id "MSTRG.137599"; transcript_id "MSTRG.137599.16"; exon_number "2";
chr4	StringTie	exon	87976882	87976949	1000	+	.	gene_id "MSTRG.137599"; transcript_id "MSTRG.137599.16"; exon_number "3";
chr4	StringTie	exon	87977059	87977097	1000	+	.	gene_id "MSTRG.137599"; transcript_id "MSTRG.137599.16"; exon_number "4";
chr4	StringTie	exon	87980046	87980126	1000	+	.	gene_id "MSTRG.137599"; transcript_id "MSTRG.137599.16"; exon_number "5";
chr4	StringTie	exon	87980393	87980434	1000	+	.	gene_id "MSTRG.137599"; transcript_id "MSTRG.137599.16"; exon_number "6";
chr4	StringTie	exon	87981475	87981798	1000	+	.	gene_id "MSTRG.137599"; transcript_id "MSTRG.137599.16"; exon_number "7";
chr4	StringTie	exon	87982492	87983472	1000	+	.	gene_id "MSTRG.137599"; transcript_id "MSTRG.137599.16"; exon_number "8";
chr4	StringTie	transcript	87975002	87983417	1000	+	.	gene_id "MSTRG.137599"; transcript_id "MSTRG.137599.17";
chr4	StringTie	exon	87975002	87975331	1000	+	.	gene_id "MSTRG.137599"; transcript_id "MSTRG.137599.17"; exon_number "1";
chr4	StringTie	exon	87975679	87975800	1000	+	.	gene_id "MSTRG.137599"; transcript_id "MSTRG.137599.17"; exon_number "2";
chr4	StringTie	exon	87976882	87976949	1000	+	.	gene_id "MSTRG.137599"; transcript_id "MSTRG.137599.17"; exon_number "3";
chr4	StringTie	exon	87977059	87977097	1000	+	.	gene_id "MSTRG.137599"; transcript_id "MSTRG.137599.17"; exon_number "4";
chr4	StringTie	exon	87980046	87980126	1000	+	.	gene_id "MSTRG.137599"; transcript_id "MSTRG.137599.17"; exon_number "5";
chr4	StringTie	exon	87980393	87980434	1000	+	.	gene_id "MSTRG.137599"; transcript_id "MSTRG.137599.17"; exon_number "6";
chr4	StringTie	exon	87981475	87981798	1000	+	.	gene_id "MSTRG.137599"; transcript_id "MSTRG.137599.17"; exon_number "7";
chr4	StringTie	exon	87982492	87983417	1000	+	.	gene_id "MSTRG.137599"; transcript_id "MSTRG.137599.17"; exon_number "8";
chr4	StringTie	transcript	87975022	87983236	1000	+	.	gene_id "MSTRG.137599"; transcript_id "MSTRG.137599.18";
chr4	StringTie	exon	87975022	87975261	1000	+	.	gene_id "MSTRG.137599"; transcript_id "MSTRG.137599.18"; exon_number "1";
chr4	StringTie	exon	87975668	87975800	1000	+	.	gene_id "MSTRG.137599"; transcript_id "MSTRG.137599.18"; exon_number "2";
chr4	StringTie	exon	87976882	87976949	1000	+	.	gene_id "MSTRG.137599"; transcript_id "MSTRG.137599.18"; exon_number "3";
chr4	StringTie	exon	87977059	87977097	1000	+	.	gene_id "MSTRG.137599"; transcript_id "MSTRG.137599.18"; exon_number "4";
chr4	StringTie	exon	87980046	87980126	1000	+	.	gene_id "MSTRG.137599"; transcript_id "MSTRG.137599.18"; exon_number "5";
chr4	StringTie	exon	87980393	87980434	1000	+	.	gene_id "MSTRG.137599"; transcript_id "MSTRG.137599.18"; exon_number "6";
chr4	StringTie	exon	87981475	87981798	1000	+	.	gene_id "MSTRG.137599"; transcript_id "MSTRG.137599.18"; exon_number "7";
chr4	StringTie	exon	87982492	87983236	1000	+	.	gene_id "MSTRG.137599"; transcript_id "MSTRG.137599.18"; exon_number "8";
chr4	StringTie	transcript	87975053	87983426	1000	+	.	gene_id "MSTRG.137599"; transcript_id "MSTRG.137599.19";
chr4	StringTie	exon	87975053	87975102	1000	+	.	gene_id "MSTRG.137599"; transcript_id "MSTRG.137599.19"; exon_number "1";
chr4	StringTie	exon	87975668	87975800	1000	+	.	gene_id "MSTRG.137599"; transcript_id "MSTRG.137599.19"; exon_number "2";
chr4	StringTie	exon	87976882	87976949	1000	+	.	gene_id "MSTRG.137599"; transcript_id "MSTRG.137599.19"; exon_number "3";
chr4	StringTie	exon	87977059	87977097	1000	+	.	gene_id "MSTRG.137599"; transcript_id "MSTRG.137599.19"; exon_number "4";
chr4	StringTie	exon	87980046	87980126	1000	+	.	gene_id "MSTRG.137599"; transcript_id "MSTRG.137599.19"; exon_number "5";
chr4	StringTie	exon	87981475	87981798	1000	+	.	gene_id "MSTRG.137599"; transcript_id "MSTRG.137599.19"; exon_number "6";
chr4	StringTie	exon	87982492	87983426	1000	+	.	gene_id "MSTRG.137599"; transcript_id "MSTRG.137599.19"; exon_number "7";
chr4	StringTie	transcript	87959693	87983230	1000	+	.	gene_id "MSTRG.137599"; transcript_id "MSTRG.137599.2";
chr4	StringTie	exon	87959693	87959716	1000	+	.	gene_id "MSTRG.137599"; transcript_id "MSTRG.137599.2"; exon_number "1";
chr4	StringTie	exon	87975682	87975800	1000	+	.	gene_id "MSTRG.137599"; transcript_id "MSTRG.137599.2"; exon_number "2";
chr4	StringTie	exon	87976882	87976949	1000	+	.	gene_id "MSTRG.137599"; transcript_id "MSTRG.137599.2"; exon_number "3";
chr4	StringTie	exon	87977059	87977097	1000	+	.	gene_id "MSTRG.137599"; transcript_id "MSTRG.137599.2"; exon_number "4";
chr4	StringTie	exon	87980046	87980126	1000	+	.	gene_id "MSTRG.137599"; transcript_id "MSTRG.137599.2"; exon_number "5";
chr4	StringTie	exon	87980393	87980434	1000	+	.	gene_id "MSTRG.137599"; transcript_id "MSTRG.137599.2"; exon_number "6";
chr4	StringTie	exon	87981475	87981798	1000	+	.	gene_id "MSTRG.137599"; transcript_id "MSTRG.137599.2"; exon_number "7";
chr4	StringTie	exon	87982492	87983230	1000	+	.	gene_id "MSTRG.137599"; transcript_id "MSTRG.137599.2"; exon_number "8";
chr4	StringTie	transcript	87975064	87983251	1000	+	.	gene_id "MSTRG.137599"; transcript_id "MSTRG.137599.20";
chr4	StringTie	exon	87975064	87975261	1000	+	.	gene_id "MSTRG.137599"; transcript_id "MSTRG.137599.20"; exon_number "1";
chr4	StringTie	exon	87975679	87975800	1000	+	.	gene_id "MSTRG.137599"; transcript_id "MSTRG.137599.20"; exon_number "2";
chr4	StringTie	exon	87976882	87976949	1000	+	.	gene_id "MSTRG.137599"; transcript_id "MSTRG.137599.20"; exon_number "3";
chr4	StringTie	exon	87977059	87977097	1000	+	.	gene_id "MSTRG.137599"; transcript_id "MSTRG.137599.20"; exon_number "4";
chr4	StringTie	exon	87980046	87980126	1000	+	.	gene_id "MSTRG.137599"; transcript_id "MSTRG.137599.20"; exon_number "5";
chr4	StringTie	exon	87980393	87980434	1000	+	.	gene_id "MSTRG.137599"; transcript_id "MSTRG.137599.20"; exon_number "6";
chr4	StringTie	exon	87981475	87981798	1000	+	.	gene_id "MSTRG.137599"; transcript_id "MSTRG.137599.20"; exon_number "7";
chr4	StringTie	exon	87982492	87983251	1000	+	.	gene_id "MSTRG.137599"; transcript_id "MSTRG.137599.20"; exon_number "8";
chr4	StringTie	transcript	87975066	87983241	1000	+	.	gene_id "MSTRG.137599"; transcript_id "MSTRG.137599.21";
chr4	StringTie	exon	87975066	87975261	1000	+	.	gene_id "MSTRG.137599"; transcript_id "MSTRG.137599.21"; exon_number "1";
chr4	StringTie	exon	87975713	87975800	1000	+	.	gene_id "MSTRG.137599"; transcript_id "MSTRG.137599.21"; exon_number "2";
chr4	StringTie	exon	87976882	87976949	1000	+	.	gene_id "MSTRG.137599"; transcript_id "MSTRG.137599.21"; exon_number "3";
chr4	StringTie	exon	87977059	87977097	1000	+	.	gene_id "MSTRG.137599"; transcript_id "MSTRG.137599.21"; exon_number "4";
chr4	StringTie	exon	87980046	87980126	1000	+	.	gene_id "MSTRG.137599"; transcript_id "MSTRG.137599.21"; exon_number "5";
chr4	StringTie	exon	87980393	87980434	1000	+	.	gene_id "MSTRG.137599"; transcript_id "MSTRG.137599.21"; exon_number "6";
chr4	StringTie	exon	87981475	87981798	1000	+	.	gene_id "MSTRG.137599"; transcript_id "MSTRG.137599.21"; exon_number "7";
chr4	StringTie	exon	87982492	87983241	1000	+	.	gene_id "MSTRG.137599"; transcript_id "MSTRG.137599.21"; exon_number "8";
chr4	StringTie	transcript	87975072	87983410	1000	+	.	gene_id "MSTRG.137599"; transcript_id "MSTRG.137599.22";
chr4	StringTie	exon	87975072	87975102	1000	+	.	gene_id "MSTRG.137599"; transcript_id "MSTRG.137599.22"; exon_number "1";
chr4	StringTie	exon	87975682	87975800	1000	+	.	gene_id "MSTRG.137599"; transcript_id "MSTRG.137599.22"; exon_number "2";
chr4	StringTie	exon	87976882	87976949	1000	+	.	gene_id "MSTRG.137599"; transcript_id "MSTRG.137599.22"; exon_number "3";
chr4	StringTie	exon	87977059	87977097	1000	+	.	gene_id "MSTRG.137599"; transcript_id "MSTRG.137599.22"; exon_number "4";
chr4	StringTie	exon	87980046	87980126	1000	+	.	gene_id "MSTRG.137599"; transcript_id "MSTRG.137599.22"; exon_number "5";
chr4	StringTie	exon	87980393	87980434	1000	+	.	gene_id "MSTRG.137599"; transcript_id "MSTRG.137599.22"; exon_number "6";
chr4	StringTie	exon	87981475	87981798	1000	+	.	gene_id "MSTRG.137599"; transcript_id "MSTRG.137599.22"; exon_number "7";
chr4	StringTie	exon	87982492	87983410	1000	+	.	gene_id "MSTRG.137599"; transcript_id "MSTRG.137599.22"; exon_number "8";
chr4	StringTie	transcript	87975179	87983594	1000	+	.	gene_id "MSTRG.137599"; transcript_id "MSTRG.137599.23";
chr4	StringTie	exon	87975179	87975331	1000	+	.	gene_id "MSTRG.137599"; transcript_id "MSTRG.137599.23"; exon_number "1";
chr4	StringTie	exon	87975453	87975800	1000	+	.	gene_id "MSTRG.137599"; transcript_id "MSTRG.137599.23"; exon_number "2";
chr4	StringTie	exon	87976882	87976949	1000	+	.	gene_id "MSTRG.137599"; transcript_id "MSTRG.137599.23"; exon_number "3";
chr4	StringTie	exon	87977059	87977097	1000	+	.	gene_id "MSTRG.137599"; transcript_id "MSTRG.137599.23"; exon_number "4";
chr4	StringTie	exon	87980046	87980126	1000	+	.	gene_id "MSTRG.137599"; transcript_id "MSTRG.137599.23"; exon_number "5";
chr4	StringTie	exon	87980393	87980434	1000	+	.	gene_id "MSTRG.137599"; transcript_id "MSTRG.137599.23"; exon_number "6";
chr4	StringTie	exon	87981475	87981798	1000	+	.	gene_id "MSTRG.137599"; transcript_id "MSTRG.137599.23"; exon_number "7";
chr4	StringTie	exon	87982492	87983594	1000	+	.	gene_id "MSTRG.137599"; transcript_id "MSTRG.137599.23"; exon_number "8";
chr4	StringTie	transcript	87975224	87983471	1000	+	.	gene_id "MSTRG.137599"; transcript_id "MSTRG.137599.24";
chr4	StringTie	exon	87975224	87975261	1000	+	.	gene_id "MSTRG.137599"; transcript_id "MSTRG.137599.24"; exon_number "1";
chr4	StringTie	exon	87975682	87975800	1000	+	.	gene_id "MSTRG.137599"; transcript_id "MSTRG.137599.24"; exon_number "2";
chr4	StringTie	exon	87976882	87976949	1000	+	.	gene_id "MSTRG.137599"; transcript_id "MSTRG.137599.24"; exon_number "3";
chr4	StringTie	exon	87977059	87977097	1000	+	.	gene_id "MSTRG.137599"; transcript_id "MSTRG.137599.24"; exon_number "4";
chr4	StringTie	exon	87980046	87980126	1000	+	.	gene_id "MSTRG.137599"; transcript_id "MSTRG.137599.24"; exon_number "5";
chr4	StringTie	exon	87981475	87981798	1000	+	.	gene_id "MSTRG.137599"; transcript_id "MSTRG.137599.24"; exon_number "6";
chr4	StringTie	exon	87982492	87983471	1000	+	.	gene_id "MSTRG.137599"; transcript_id "MSTRG.137599.24"; exon_number "7";
chr4	StringTie	transcript	87975284	87983411	1000	+	.	gene_id "MSTRG.137599"; transcript_id "MSTRG.137599.25";
chr4	StringTie	exon	87975284	87975331	1000	+	.	gene_id "MSTRG.137599"; transcript_id "MSTRG.137599.25"; exon_number "1";
chr4	StringTie	exon	87975719	87975800	1000	+	.	gene_id "MSTRG.137599"; transcript_id "MSTRG.137599.25"; exon_number "2";
chr4	StringTie	exon	87976882	87976949	1000	+	.	gene_id "MSTRG.137599"; transcript_id "MSTRG.137599.25"; exon_number "3";
chr4	StringTie	exon	87977059	87977097	1000	+	.	gene_id "MSTRG.137599"; transcript_id "MSTRG.137599.25"; exon_number "4";
chr4	StringTie	exon	87980046	87980126	1000	+	.	gene_id "MSTRG.137599"; transcript_id "MSTRG.137599.25"; exon_number "5";
chr4	StringTie	exon	87980393	87980434	1000	+	.	gene_id "MSTRG.137599"; transcript_id "MSTRG.137599.25"; exon_number "6";
chr4	StringTie	exon	87981475	87981798	1000	+	.	gene_id "MSTRG.137599"; transcript_id "MSTRG.137599.25"; exon_number "7";
chr4	StringTie	exon	87982492	87983411	1000	+	.	gene_id "MSTRG.137599"; transcript_id "MSTRG.137599.25"; exon_number "8";
chr4	StringTie	transcript	87975293	87983535	1000	+	.	gene_id "MSTRG.137599"; transcript_id "MSTRG.137599.26";
chr4	StringTie	exon	87975293	87975331	1000	+	.	gene_id "MSTRG.137599"; transcript_id "MSTRG.137599.26"; exon_number "1";
chr4	StringTie	exon	87975682	87975800	1000	+	.	gene_id "MSTRG.137599"; transcript_id "MSTRG.137599.26"; exon_number "2";
chr4	StringTie	exon	87976882	87976949	1000	+	.	gene_id "MSTRG.137599"; transcript_id "MSTRG.137599.26"; exon_number "3";
chr4	StringTie	exon	87977059	87977097	1000	+	.	gene_id "MSTRG.137599"; transcript_id "MSTRG.137599.26"; exon_number "4";
chr4	StringTie	exon	87980046	87980126	1000	+	.	gene_id "MSTRG.137599"; transcript_id "MSTRG.137599.26"; exon_number "5";
chr4	StringTie	exon	87981475	87981798	1000	+	.	gene_id "MSTRG.137599"; transcript_id "MSTRG.137599.26"; exon_number "6";
chr4	StringTie	exon	87982492	87983535	1000	+	.	gene_id "MSTRG.137599"; transcript_id "MSTRG.137599.26"; exon_number "7";
chr4	StringTie	transcript	87975306	87983240	1000	+	.	gene_id "MSTRG.137599"; transcript_id "MSTRG.137599.27";
chr4	StringTie	exon	87975306	87975331	1000	+	.	gene_id "MSTRG.137599"; transcript_id "MSTRG.137599.27"; exon_number "1";
chr4	StringTie	exon	87975713	87975800	1000	+	.	gene_id "MSTRG.137599"; transcript_id "MSTRG.137599.27"; exon_number "2";
chr4	StringTie	exon	87976882	87976949	1000	+	.	gene_id "MSTRG.137599"; transcript_id "MSTRG.137599.27"; exon_number "3";
chr4	StringTie	exon	87977059	87977097	1000	+	.	gene_id "MSTRG.137599"; transcript_id "MSTRG.137599.27"; exon_number "4";
chr4	StringTie	exon	87980046	87980126	1000	+	.	gene_id "MSTRG.137599"; transcript_id "MSTRG.137599.27"; exon_number "5";
chr4	StringTie	exon	87980393	87980434	1000	+	.	gene_id "MSTRG.137599"; transcript_id "MSTRG.137599.27"; exon_number "6";
chr4	StringTie	exon	87981475	87981798	1000	+	.	gene_id "MSTRG.137599"; transcript_id "MSTRG.137599.27"; exon_number "7";
chr4	StringTie	exon	87982492	87983240	1000	+	.	gene_id "MSTRG.137599"; transcript_id "MSTRG.137599.27"; exon_number "8";
chr4	StringTie	transcript	87975526	87984281	1000	+	.	gene_id "MSTRG.137599"; transcript_id "MSTRG.137599.28";
chr4	StringTie	exon	87975526	87975964	1000	+	.	gene_id "MSTRG.137599"; transcript_id "MSTRG.137599.28"; exon_number "1";
chr4	StringTie	exon	87976882	87976949	1000	+	.	gene_id "MSTRG.137599"; transcript_id "MSTRG.137599.28"; exon_number "2";
chr4	StringTie	exon	87977059	87977097	1000	+	.	gene_id "MSTRG.137599"; transcript_id "MSTRG.137599.28"; exon_number "3";
chr4	StringTie	exon	87980046	87980126	1000	+	.	gene_id "MSTRG.137599"; transcript_id "MSTRG.137599.28"; exon_number "4";
chr4	StringTie	exon	87980393	87980434	1000	+	.	gene_id "MSTRG.137599"; transcript_id "MSTRG.137599.28"; exon_number "5";
chr4	StringTie	exon	87981475	87981798	1000	+	.	gene_id "MSTRG.137599"; transcript_id "MSTRG.137599.28"; exon_number "6";
chr4	StringTie	exon	87982492	87984281	1000	+	.	gene_id "MSTRG.137599"; transcript_id "MSTRG.137599.28"; exon_number "7";
chr4	StringTie	transcript	87975588	87983417	1000	+	.	gene_id "MSTRG.137599"; transcript_id "MSTRG.137599.29";
chr4	StringTie	exon	87975588	87975964	1000	+	.	gene_id "MSTRG.137599"; transcript_id "MSTRG.137599.29"; exon_number "1";
chr4	StringTie	exon	87976882	87976949	1000	+	.	gene_id "MSTRG.137599"; transcript_id "MSTRG.137599.29"; exon_number "2";
chr4	StringTie	exon	87977059	87977097	1000	+	.	gene_id "MSTRG.137599"; transcript_id "MSTRG.137599.29"; exon_number "3";
chr4	StringTie	exon	87980046	87980126	1000	+	.	gene_id "MSTRG.137599"; transcript_id "MSTRG.137599.29"; exon_number "4";
chr4	StringTie	exon	87981475	87981798	1000	+	.	gene_id "MSTRG.137599"; transcript_id "MSTRG.137599.29"; exon_number "5";
chr4	StringTie	exon	87982492	87983417	1000	+	.	gene_id "MSTRG.137599"; transcript_id "MSTRG.137599.29"; exon_number "6";
chr4	StringTie	transcript	87962297	87983246	1000	+	.	gene_id "MSTRG.137599"; transcript_id "MSTRG.137599.3";
chr4	StringTie	exon	87962297	87962314	1000	+	.	gene_id "MSTRG.137599"; transcript_id "MSTRG.137599.3"; exon_number "1";
chr4	StringTie	exon	87975682	87975800	1000	+	.	gene_id "MSTRG.137599"; transcript_id "MSTRG.137599.3"; exon_number "2";
chr4	StringTie	exon	87976882	87976949	1000	+	.	gene_id "MSTRG.137599"; transcript_id "MSTRG.137599.3"; exon_number "3";
chr4	StringTie	exon	87977059	87977097	1000	+	.	gene_id "MSTRG.137599"; transcript_id "MSTRG.137599.3"; exon_number "4";
chr4	StringTie	exon	87980046	87980126	1000	+	.	gene_id "MSTRG.137599"; transcript_id "MSTRG.137599.3"; exon_number "5";
chr4	StringTie	exon	87980393	87980434	1000	+	.	gene_id "MSTRG.137599"; transcript_id "MSTRG.137599.3"; exon_number "6";
chr4	StringTie	exon	87981475	87981798	1000	+	.	gene_id "MSTRG.137599"; transcript_id "MSTRG.137599.3"; exon_number "7";
chr4	StringTie	exon	87982492	87983246	1000	+	.	gene_id "MSTRG.137599"; transcript_id "MSTRG.137599.3"; exon_number "8";
chr4	StringTie	transcript	87975588	87983417	1000	+	.	gene_id "MSTRG.137599"; transcript_id "MSTRG.137599.30";
chr4	StringTie	exon	87975588	87975764	1000	+	.	gene_id "MSTRG.137599"; transcript_id "MSTRG.137599.30"; exon_number "1";
chr4	StringTie	exon	87980103	87980126	1000	+	.	gene_id "MSTRG.137599"; transcript_id "MSTRG.137599.30"; exon_number "2";
chr4	StringTie	exon	87980393	87980434	1000	+	.	gene_id "MSTRG.137599"; transcript_id "MSTRG.137599.30"; exon_number "3";
chr4	StringTie	exon	87981475	87981798	1000	+	.	gene_id "MSTRG.137599"; transcript_id "MSTRG.137599.30"; exon_number "4";
chr4	StringTie	exon	87982492	87983417	1000	+	.	gene_id "MSTRG.137599"; transcript_id "MSTRG.137599.30"; exon_number "5";
chr4	StringTie	transcript	87975597	87983254	1000	+	.	gene_id "MSTRG.137599"; transcript_id "MSTRG.137599.31";
chr4	StringTie	exon	87975597	87975800	1000	+	.	gene_id "MSTRG.137599"; transcript_id "MSTRG.137599.31"; exon_number "1";
chr4	StringTie	exon	87976882	87976949	1000	+	.	gene_id "MSTRG.137599"; transcript_id "MSTRG.137599.31"; exon_number "2";
chr4	StringTie	exon	87977059	87977097	1000	+	.	gene_id "MSTRG.137599"; transcript_id "MSTRG.137599.31"; exon_number "3";
chr4	StringTie	exon	87980046	87980126	1000	+	.	gene_id "MSTRG.137599"; transcript_id "MSTRG.137599.31"; exon_number "4";
chr4	StringTie	exon	87980393	87980434	1000	+	.	gene_id "MSTRG.137599"; transcript_id "MSTRG.137599.31"; exon_number "5";
chr4	StringTie	exon	87981475	87981798	1000	+	.	gene_id "MSTRG.137599"; transcript_id "MSTRG.137599.31"; exon_number "6";
chr4	StringTie	exon	87982492	87982806	1000	+	.	gene_id "MSTRG.137599"; transcript_id "MSTRG.137599.31"; exon_number "7";
chr4	StringTie	exon	87982828	87983254	1000	+	.	gene_id "MSTRG.137599"; transcript_id "MSTRG.137599.31"; exon_number "8";
chr4	StringTie	transcript	87975609	87983906	1000	+	.	gene_id "MSTRG.137599"; transcript_id "MSTRG.137599.32";
chr4	StringTie	exon	87975609	87975799	1000	+	.	gene_id "MSTRG.137599"; transcript_id "MSTRG.137599.32"; exon_number "1";
chr4	StringTie	exon	87976882	87976949	1000	+	.	gene_id "MSTRG.137599"; transcript_id "MSTRG.137599.32"; exon_number "2";
chr4	StringTie	exon	87977059	87977097	1000	+	.	gene_id "MSTRG.137599"; transcript_id "MSTRG.137599.32"; exon_number "3";
chr4	StringTie	exon	87980046	87980126	1000	+	.	gene_id "MSTRG.137599"; transcript_id "MSTRG.137599.32"; exon_number "4";
chr4	StringTie	exon	87980393	87980434	1000	+	.	gene_id "MSTRG.137599"; transcript_id "MSTRG.137599.32"; exon_number "5";
chr4	StringTie	exon	87981475	87981798	1000	+	.	gene_id "MSTRG.137599"; transcript_id "MSTRG.137599.32"; exon_number "6";
chr4	StringTie	exon	87982492	87983906	1000	+	.	gene_id "MSTRG.137599"; transcript_id "MSTRG.137599.32"; exon_number "7";
chr4	StringTie	transcript	87975630	87983420	1000	+	.	gene_id "MSTRG.137599"; transcript_id "MSTRG.137599.33";
chr4	StringTie	exon	87975630	87975800	1000	+	.	gene_id "MSTRG.137599"; transcript_id "MSTRG.137599.33"; exon_number "1";
chr4	StringTie	exon	87976882	87976949	1000	+	.	gene_id "MSTRG.137599"; transcript_id "MSTRG.137599.33"; exon_number "2";
chr4	StringTie	exon	87977068	87977097	1000	+	.	gene_id "MSTRG.137599"; transcript_id "MSTRG.137599.33"; exon_number "3";
chr4	StringTie	exon	87980046	87980126	1000	+	.	gene_id "MSTRG.137599"; transcript_id "MSTRG.137599.33"; exon_number "4";
chr4	StringTie	exon	87981475	87981798	1000	+	.	gene_id "MSTRG.137599"; transcript_id "MSTRG.137599.33"; exon_number "5";
chr4	StringTie	exon	87982492	87983420	1000	+	.	gene_id "MSTRG.137599"; transcript_id "MSTRG.137599.33"; exon_number "6";
chr4	StringTie	transcript	87975635	87983441	1000	+	.	gene_id "MSTRG.137599"; transcript_id "MSTRG.137599.34";
chr4	StringTie	exon	87975635	87975800	1000	+	.	gene_id "MSTRG.137599"; transcript_id "MSTRG.137599.34"; exon_number "1";
chr4	StringTie	exon	87976930	87976949	1000	+	.	gene_id "MSTRG.137599"; transcript_id "MSTRG.137599.34"; exon_number "2";
chr4	StringTie	exon	87977059	87977097	1000	+	.	gene_id "MSTRG.137599"; transcript_id "MSTRG.137599.34"; exon_number "3";
chr4	StringTie	exon	87980046	87980126	1000	+	.	gene_id "MSTRG.137599"; transcript_id "MSTRG.137599.34"; exon_number "4";
chr4	StringTie	exon	87980393	87980434	1000	+	.	gene_id "MSTRG.137599"; transcript_id "MSTRG.137599.34"; exon_number "5";
chr4	StringTie	exon	87981475	87981798	1000	+	.	gene_id "MSTRG.137599"; transcript_id "MSTRG.137599.34"; exon_number "6";
chr4	StringTie	exon	87982492	87983441	1000	+	.	gene_id "MSTRG.137599"; transcript_id "MSTRG.137599.34"; exon_number "7";
chr4	StringTie	transcript	87975646	87983410	1000	+	.	gene_id "MSTRG.137599"; transcript_id "MSTRG.137599.35";
chr4	StringTie	exon	87975646	87975800	1000	+	.	gene_id "MSTRG.137599"; transcript_id "MSTRG.137599.35"; exon_number "1";
chr4	StringTie	exon	87976882	87976949	1000	+	.	gene_id "MSTRG.137599"; transcript_id "MSTRG.137599.35"; exon_number "2";
chr4	StringTie	exon	87977059	87977097	1000	+	.	gene_id "MSTRG.137599"; transcript_id "MSTRG.137599.35"; exon_number "3";
chr4	StringTie	exon	87980046	87980126	1000	+	.	gene_id "MSTRG.137599"; transcript_id "MSTRG.137599.35"; exon_number "4";
chr4	StringTie	exon	87980393	87980434	1000	+	.	gene_id "MSTRG.137599"; transcript_id "MSTRG.137599.35"; exon_number "5";
chr4	StringTie	exon	87981475	87981798	1000	+	.	gene_id "MSTRG.137599"; transcript_id "MSTRG.137599.35"; exon_number "6";
chr4	StringTie	exon	87982492	87982907	1000	+	.	gene_id "MSTRG.137599"; transcript_id "MSTRG.137599.35"; exon_number "7";
chr4	StringTie	exon	87982972	87983410	1000	+	.	gene_id "MSTRG.137599"; transcript_id "MSTRG.137599.35"; exon_number "8";
chr4	StringTie	transcript	87975648	87983423	1000	+	.	gene_id "MSTRG.137599"; transcript_id "MSTRG.137599.36";
chr4	StringTie	exon	87975648	87975799	1000	+	.	gene_id "MSTRG.137599"; transcript_id "MSTRG.137599.36"; exon_number "1";
chr4	StringTie	exon	87976878	87976949	1000	+	.	gene_id "MSTRG.137599"; transcript_id "MSTRG.137599.36"; exon_number "2";
chr4	StringTie	exon	87977059	87977097	1000	+	.	gene_id "MSTRG.137599"; transcript_id "MSTRG.137599.36"; exon_number "3";
chr4	StringTie	exon	87980046	87980126	1000	+	.	gene_id "MSTRG.137599"; transcript_id "MSTRG.137599.36"; exon_number "4";
chr4	StringTie	exon	87980393	87980434	1000	+	.	gene_id "MSTRG.137599"; transcript_id "MSTRG.137599.36"; exon_number "5";
chr4	StringTie	exon	87981475	87981798	1000	+	.	gene_id "MSTRG.137599"; transcript_id "MSTRG.137599.36"; exon_number "6";
chr4	StringTie	exon	87982492	87983423	1000	+	.	gene_id "MSTRG.137599"; transcript_id "MSTRG.137599.36"; exon_number "7";
chr4	StringTie	transcript	87975649	87983417	1000	+	.	gene_id "MSTRG.137599"; transcript_id "MSTRG.137599.37";
chr4	StringTie	exon	87975649	87975800	1000	+	.	gene_id "MSTRG.137599"; transcript_id "MSTRG.137599.37"; exon_number "1";
chr4	StringTie	exon	87976882	87976949	1000	+	.	gene_id "MSTRG.137599"; transcript_id "MSTRG.137599.37"; exon_number "2";
chr4	StringTie	exon	87977059	87977097	1000	+	.	gene_id "MSTRG.137599"; transcript_id "MSTRG.137599.37"; exon_number "3";
chr4	StringTie	exon	87980046	87980126	1000	+	.	gene_id "MSTRG.137599"; transcript_id "MSTRG.137599.37"; exon_number "4";
chr4	StringTie	exon	87981475	87981736	1000	+	.	gene_id "MSTRG.137599"; transcript_id "MSTRG.137599.37"; exon_number "5";
chr4	StringTie	exon	87982540	87983417	1000	+	.	gene_id "MSTRG.137599"; transcript_id "MSTRG.137599.37"; exon_number "6";
chr4	StringTie	transcript	87975652	87983422	1000	+	.	gene_id "MSTRG.137599"; transcript_id "MSTRG.137599.39";
chr4	StringTie	exon	87975652	87975884	1000	+	.	gene_id "MSTRG.137599"; transcript_id "MSTRG.137599.39"; exon_number "1";
chr4	StringTie	exon	87976882	87976949	1000	+	.	gene_id "MSTRG.137599"; transcript_id "MSTRG.137599.39"; exon_number "2";
chr4	StringTie	exon	87977059	87977097	1000	+	.	gene_id "MSTRG.137599"; transcript_id "MSTRG.137599.39"; exon_number "3";
chr4	StringTie	exon	87980046	87980126	1000	+	.	gene_id "MSTRG.137599"; transcript_id "MSTRG.137599.39"; exon_number "4";
chr4	StringTie	exon	87981475	87981798	1000	+	.	gene_id "MSTRG.137599"; transcript_id "MSTRG.137599.39"; exon_number "5";
chr4	StringTie	exon	87982492	87983422	1000	+	.	gene_id "MSTRG.137599"; transcript_id "MSTRG.137599.39"; exon_number "6";
chr4	StringTie	transcript	87966616	87983248	1000	+	.	gene_id "MSTRG.137599"; transcript_id "MSTRG.137599.4";
chr4	StringTie	exon	87966616	87966627	1000	+	.	gene_id "MSTRG.137599"; transcript_id "MSTRG.137599.4"; exon_number "1";
chr4	StringTie	exon	87975716	87975800	1000	+	.	gene_id "MSTRG.137599"; transcript_id "MSTRG.137599.4"; exon_number "2";
chr4	StringTie	exon	87976882	87976949	1000	+	.	gene_id "MSTRG.137599"; transcript_id "MSTRG.137599.4"; exon_number "3";
chr4	StringTie	exon	87977059	87977097	1000	+	.	gene_id "MSTRG.137599"; transcript_id "MSTRG.137599.4"; exon_number "4";
chr4	StringTie	exon	87980046	87980126	1000	+	.	gene_id "MSTRG.137599"; transcript_id "MSTRG.137599.4"; exon_number "5";
chr4	StringTie	exon	87980393	87980434	1000	+	.	gene_id "MSTRG.137599"; transcript_id "MSTRG.137599.4"; exon_number "6";
chr4	StringTie	exon	87981475	87981798	1000	+	.	gene_id "MSTRG.137599"; transcript_id "MSTRG.137599.4"; exon_number "7";
chr4	StringTie	exon	87982492	87983248	1000	+	.	gene_id "MSTRG.137599"; transcript_id "MSTRG.137599.4"; exon_number "8";
chr4	StringTie	transcript	87975652	87983236	1000	+	.	gene_id "MSTRG.137599"; transcript_id "MSTRG.137599.40";
chr4	StringTie	exon	87975652	87975800	1000	+	.	gene_id "MSTRG.137599"; transcript_id "MSTRG.137599.40"; exon_number "1";
chr4	StringTie	exon	87976882	87976949	1000	+	.	gene_id "MSTRG.137599"; transcript_id "MSTRG.137599.40"; exon_number "2";
chr4	StringTie	exon	87977059	87977097	1000	+	.	gene_id "MSTRG.137599"; transcript_id "MSTRG.137599.40"; exon_number "3";
chr4	StringTie	exon	87980046	87980126	1000	+	.	gene_id "MSTRG.137599"; transcript_id "MSTRG.137599.40"; exon_number "4";
chr4	StringTie	exon	87980393	87980434	1000	+	.	gene_id "MSTRG.137599"; transcript_id "MSTRG.137599.40"; exon_number "5";
chr4	StringTie	exon	87981475	87981798	1000	+	.	gene_id "MSTRG.137599"; transcript_id "MSTRG.137599.40"; exon_number "6";
chr4	StringTie	exon	87982492	87982503	1000	+	.	gene_id "MSTRG.137599"; transcript_id "MSTRG.137599.40"; exon_number "7";
chr4	StringTie	exon	87982528	87983236	1000	+	.	gene_id "MSTRG.137599"; transcript_id "MSTRG.137599.40"; exon_number "8";
chr4	StringTie	transcript	87975654	87983430	1000	+	.	gene_id "MSTRG.137599"; transcript_id "MSTRG.137599.41";
chr4	StringTie	exon	87975654	87975800	1000	+	.	gene_id "MSTRG.137599"; transcript_id "MSTRG.137599.41"; exon_number "1";
chr4	StringTie	exon	87976882	87976949	1000	+	.	gene_id "MSTRG.137599"; transcript_id "MSTRG.137599.41"; exon_number "2";
chr4	StringTie	exon	87977068	87977097	1000	+	.	gene_id "MSTRG.137599"; transcript_id "MSTRG.137599.41"; exon_number "3";
chr4	StringTie	exon	87980046	87980126	1000	+	.	gene_id "MSTRG.137599"; transcript_id "MSTRG.137599.41"; exon_number "4";
chr4	StringTie	exon	87980393	87980434	1000	+	.	gene_id "MSTRG.137599"; transcript_id "MSTRG.137599.41"; exon_number "5";
chr4	StringTie	exon	87981475	87981798	1000	+	.	gene_id "MSTRG.137599"; transcript_id "MSTRG.137599.41"; exon_number "6";
chr4	StringTie	exon	87982492	87983430	1000	+	.	gene_id "MSTRG.137599"; transcript_id "MSTRG.137599.41"; exon_number "7";
chr4	StringTie	transcript	87975657	87983416	1000	+	.	gene_id "MSTRG.137599"; transcript_id "MSTRG.137599.42";
chr4	StringTie	exon	87975657	87975800	1000	+	.	gene_id "MSTRG.137599"; transcript_id "MSTRG.137599.42"; exon_number "1";
chr4	StringTie	exon	87976857	87976949	1000	+	.	gene_id "MSTRG.137599"; transcript_id "MSTRG.137599.42"; exon_number "2";
chr4	StringTie	exon	87977059	87977097	1000	+	.	gene_id "MSTRG.137599"; transcript_id "MSTRG.137599.42"; exon_number "3";
chr4	StringTie	exon	87980046	87980126	1000	+	.	gene_id "MSTRG.137599"; transcript_id "MSTRG.137599.42"; exon_number "4";
chr4	StringTie	exon	87981475	87981798	1000	+	.	gene_id "MSTRG.137599"; transcript_id "MSTRG.137599.42"; exon_number "5";
chr4	StringTie	exon	87982492	87983416	1000	+	.	gene_id "MSTRG.137599"; transcript_id "MSTRG.137599.42"; exon_number "6";
chr4	StringTie	transcript	87975658	87983418	1000	+	.	gene_id "MSTRG.137599"; transcript_id "MSTRG.137599.43";
chr4	StringTie	exon	87975658	87975800	1000	+	.	gene_id "MSTRG.137599"; transcript_id "MSTRG.137599.43"; exon_number "1";
chr4	StringTie	exon	87976882	87976949	1000	+	.	gene_id "MSTRG.137599"; transcript_id "MSTRG.137599.43"; exon_number "2";
chr4	StringTie	exon	87977059	87977097	1000	+	.	gene_id "MSTRG.137599"; transcript_id "MSTRG.137599.43"; exon_number "3";
chr4	StringTie	exon	87980046	87980126	1000	+	.	gene_id "MSTRG.137599"; transcript_id "MSTRG.137599.43"; exon_number "4";
chr4	StringTie	exon	87981475	87981702	1000	+	.	gene_id "MSTRG.137599"; transcript_id "MSTRG.137599.43"; exon_number "5";
chr4	StringTie	exon	87982561	87983418	1000	+	.	gene_id "MSTRG.137599"; transcript_id "MSTRG.137599.43"; exon_number "6";
chr4	StringTie	transcript	87975658	87983417	1000	+	.	gene_id "MSTRG.137599"; transcript_id "MSTRG.137599.44";
chr4	StringTie	exon	87975658	87975800	1000	+	.	gene_id "MSTRG.137599"; transcript_id "MSTRG.137599.44"; exon_number "1";
chr4	StringTie	exon	87976882	87976949	1000	+	.	gene_id "MSTRG.137599"; transcript_id "MSTRG.137599.44"; exon_number "2";
chr4	StringTie	exon	87977059	87977097	1000	+	.	gene_id "MSTRG.137599"; transcript_id "MSTRG.137599.44"; exon_number "3";
chr4	StringTie	exon	87980109	87980126	1000	+	.	gene_id "MSTRG.137599"; transcript_id "MSTRG.137599.44"; exon_number "4";
chr4	StringTie	exon	87980393	87980434	1000	+	.	gene_id "MSTRG.137599"; transcript_id "MSTRG.137599.44"; exon_number "5";
chr4	StringTie	exon	87981475	87981798	1000	+	.	gene_id "MSTRG.137599"; transcript_id "MSTRG.137599.44"; exon_number "6";
chr4	StringTie	exon	87982492	87983417	1000	+	.	gene_id "MSTRG.137599"; transcript_id "MSTRG.137599.44"; exon_number "7";
chr4	StringTie	transcript	87975661	87983255	1000	+	.	gene_id "MSTRG.137599"; transcript_id "MSTRG.137599.45";
chr4	StringTie	exon	87975661	87975800	1000	+	.	gene_id "MSTRG.137599"; transcript_id "MSTRG.137599.45"; exon_number "1";
chr4	StringTie	exon	87976882	87976949	1000	+	.	gene_id "MSTRG.137599"; transcript_id "MSTRG.137599.45"; exon_number "2";
chr4	StringTie	exon	87977059	87977097	1000	+	.	gene_id "MSTRG.137599"; transcript_id "MSTRG.137599.45"; exon_number "3";
chr4	StringTie	exon	87980046	87980126	1000	+	.	gene_id "MSTRG.137599"; transcript_id "MSTRG.137599.45"; exon_number "4";
chr4	StringTie	exon	87980393	87980434	1000	+	.	gene_id "MSTRG.137599"; transcript_id "MSTRG.137599.45"; exon_number "5";
chr4	StringTie	exon	87981475	87981798	1000	+	.	gene_id "MSTRG.137599"; transcript_id "MSTRG.137599.45"; exon_number "6";
chr4	StringTie	exon	87982508	87983255	1000	+	.	gene_id "MSTRG.137599"; transcript_id "MSTRG.137599.45"; exon_number "7";
chr4	StringTie	transcript	87975662	87983521	1000	+	.	gene_id "MSTRG.137599"; transcript_id "MSTRG.137599.46";
chr4	StringTie	exon	87975662	87975884	1000	+	.	gene_id "MSTRG.137599"; transcript_id "MSTRG.137599.46"; exon_number "1";
chr4	StringTie	exon	87976882	87976949	1000	+	.	gene_id "MSTRG.137599"; transcript_id "MSTRG.137599.46"; exon_number "2";
chr4	StringTie	exon	87977059	87977097	1000	+	.	gene_id "MSTRG.137599"; transcript_id "MSTRG.137599.46"; exon_number "3";
chr4	StringTie	exon	87980046	87980126	1000	+	.	gene_id "MSTRG.137599"; transcript_id "MSTRG.137599.46"; exon_number "4";
chr4	StringTie	exon	87980393	87980434	1000	+	.	gene_id "MSTRG.137599"; transcript_id "MSTRG.137599.46"; exon_number "5";
chr4	StringTie	exon	87981475	87981798	1000	+	.	gene_id "MSTRG.137599"; transcript_id "MSTRG.137599.46"; exon_number "6";
chr4	StringTie	exon	87982492	87983521	1000	+	.	gene_id "MSTRG.137599"; transcript_id "MSTRG.137599.46"; exon_number "7";
chr4	StringTie	transcript	87975662	87983417	1000	+	.	gene_id "MSTRG.137599"; transcript_id "MSTRG.137599.47";
chr4	StringTie	exon	87975662	87975800	1000	+	.	gene_id "MSTRG.137599"; transcript_id "MSTRG.137599.47"; exon_number "1";
chr4	StringTie	exon	87976882	87976949	1000	+	.	gene_id "MSTRG.137599"; transcript_id "MSTRG.137599.47"; exon_number "2";
chr4	StringTie	exon	87977059	87977097	1000	+	.	gene_id "MSTRG.137599"; transcript_id "MSTRG.137599.47"; exon_number "3";
chr4	StringTie	exon	87980046	87980126	1000	+	.	gene_id "MSTRG.137599"; transcript_id "MSTRG.137599.47"; exon_number "4";
chr4	StringTie	exon	87981475	87981798	1000	+	.	gene_id "MSTRG.137599"; transcript_id "MSTRG.137599.47"; exon_number "5";
chr4	StringTie	exon	87982561	87983417	1000	+	.	gene_id "MSTRG.137599"; transcript_id "MSTRG.137599.47"; exon_number "6";
chr4	StringTie	transcript	87975662	87983429	1000	+	.	gene_id "MSTRG.137599"; transcript_id "MSTRG.137599.48";
chr4	StringTie	exon	87975662	87975800	1000	+	.	gene_id "MSTRG.137599"; transcript_id "MSTRG.137599.48"; exon_number "1";
chr4	StringTie	exon	87976882	87976949	1000	+	.	gene_id "MSTRG.137599"; transcript_id "MSTRG.137599.48"; exon_number "2";
chr4	StringTie	exon	87977059	87977097	1000	+	.	gene_id "MSTRG.137599"; transcript_id "MSTRG.137599.48"; exon_number "3";
chr4	StringTie	exon	87980046	87980126	1000	+	.	gene_id "MSTRG.137599"; transcript_id "MSTRG.137599.48"; exon_number "4";
chr4	StringTie	exon	87980393	87980434	1000	+	.	gene_id "MSTRG.137599"; transcript_id "MSTRG.137599.48"; exon_number "5";
chr4	StringTie	exon	87981475	87981798	1000	+	.	gene_id "MSTRG.137599"; transcript_id "MSTRG.137599.48"; exon_number "6";
chr4	StringTie	exon	87982492	87982560	1000	+	.	gene_id "MSTRG.137599"; transcript_id "MSTRG.137599.48"; exon_number "7";
chr4	StringTie	exon	87982618	87983429	1000	+	.	gene_id "MSTRG.137599"; transcript_id "MSTRG.137599.48"; exon_number "8";
chr4	StringTie	transcript	87975663	87983418	1000	+	.	gene_id "MSTRG.137599"; transcript_id "MSTRG.137599.49";
chr4	StringTie	exon	87975663	87975800	1000	+	.	gene_id "MSTRG.137599"; transcript_id "MSTRG.137599.49"; exon_number "1";
chr4	StringTie	exon	87976930	87976949	1000	+	.	gene_id "MSTRG.137599"; transcript_id "MSTRG.137599.49"; exon_number "2";
chr4	StringTie	exon	87977059	87977097	1000	+	.	gene_id "MSTRG.137599"; transcript_id "MSTRG.137599.49"; exon_number "3";
chr4	StringTie	exon	87980046	87980126	1000	+	.	gene_id "MSTRG.137599"; transcript_id "MSTRG.137599.49"; exon_number "4";
chr4	StringTie	exon	87981475	87981798	1000	+	.	gene_id "MSTRG.137599"; transcript_id "MSTRG.137599.49"; exon_number "5";
chr4	StringTie	exon	87982492	87983418	1000	+	.	gene_id "MSTRG.137599"; transcript_id "MSTRG.137599.49"; exon_number "6";
chr4	StringTie	transcript	87967634	87983245	1000	+	.	gene_id "MSTRG.137599"; transcript_id "MSTRG.137599.5";
chr4	StringTie	exon	87967634	87967717	1000	+	.	gene_id "MSTRG.137599"; transcript_id "MSTRG.137599.5"; exon_number "1";
chr4	StringTie	exon	87975668	87975800	1000	+	.	gene_id "MSTRG.137599"; transcript_id "MSTRG.137599.5"; exon_number "2";
chr4	StringTie	exon	87976882	87976949	1000	+	.	gene_id "MSTRG.137599"; transcript_id "MSTRG.137599.5"; exon_number "3";
chr4	StringTie	exon	87977059	87977097	1000	+	.	gene_id "MSTRG.137599"; transcript_id "MSTRG.137599.5"; exon_number "4";
chr4	StringTie	exon	87980046	87980126	1000	+	.	gene_id "MSTRG.137599"; transcript_id "MSTRG.137599.5"; exon_number "5";
chr4	StringTie	exon	87980393	87980434	1000	+	.	gene_id "MSTRG.137599"; transcript_id "MSTRG.137599.5"; exon_number "6";
chr4	StringTie	exon	87981475	87981798	1000	+	.	gene_id "MSTRG.137599"; transcript_id "MSTRG.137599.5"; exon_number "7";
chr4	StringTie	exon	87982492	87983245	1000	+	.	gene_id "MSTRG.137599"; transcript_id "MSTRG.137599.5"; exon_number "8";
chr4	StringTie	transcript	87975664	87983421	1000	+	.	gene_id "MSTRG.137599"; transcript_id "MSTRG.137599.50";
chr4	StringTie	exon	87975664	87975800	1000	+	.	gene_id "MSTRG.137599"; transcript_id "MSTRG.137599.50"; exon_number "1";
chr4	StringTie	exon	87976882	87976906	1000	+	.	gene_id "MSTRG.137599"; transcript_id "MSTRG.137599.50"; exon_number "2";
chr4	StringTie	exon	87980044	87980126	1000	+	.	gene_id "MSTRG.137599"; transcript_id "MSTRG.137599.50"; exon_number "3";
chr4	StringTie	exon	87980393	87980434	1000	+	.	gene_id "MSTRG.137599"; transcript_id "MSTRG.137599.50"; exon_number "4";
chr4	StringTie	exon	87981475	87981798	1000	+	.	gene_id "MSTRG.137599"; transcript_id "MSTRG.137599.50"; exon_number "5";
chr4	StringTie	exon	87982492	87983421	1000	+	.	gene_id "MSTRG.137599"; transcript_id "MSTRG.137599.50"; exon_number "6";
chr4	StringTie	transcript	87975664	87983249	1000	+	.	gene_id "MSTRG.137599"; transcript_id "MSTRG.137599.51";
chr4	StringTie	exon	87975664	87975784	1000	+	.	gene_id "MSTRG.137599"; transcript_id "MSTRG.137599.51"; exon_number "1";
chr4	StringTie	exon	87976894	87976949	1000	+	.	gene_id "MSTRG.137599"; transcript_id "MSTRG.137599.51"; exon_number "2";
chr4	StringTie	exon	87977059	87977097	1000	+	.	gene_id "MSTRG.137599"; transcript_id "MSTRG.137599.51"; exon_number "3";
chr4	StringTie	exon	87980046	87980126	1000	+	.	gene_id "MSTRG.137599"; transcript_id "MSTRG.137599.51"; exon_number "4";
chr4	StringTie	exon	87980393	87980434	1000	+	.	gene_id "MSTRG.137599"; transcript_id "MSTRG.137599.51"; exon_number "5";
chr4	StringTie	exon	87981475	87981798	1000	+	.	gene_id "MSTRG.137599"; transcript_id "MSTRG.137599.51"; exon_number "6";
chr4	StringTie	exon	87982492	87983249	1000	+	.	gene_id "MSTRG.137599"; transcript_id "MSTRG.137599.51"; exon_number "7";
chr4	StringTie	transcript	87975664	87983250	1000	+	.	gene_id "MSTRG.137599"; transcript_id "MSTRG.137599.52";
chr4	StringTie	exon	87975664	87975800	1000	+	.	gene_id "MSTRG.137599"; transcript_id "MSTRG.137599.52"; exon_number "1";
chr4	StringTie	exon	87976882	87976949	1000	+	.	gene_id "MSTRG.137599"; transcript_id "MSTRG.137599.52"; exon_number "2";
chr4	StringTie	exon	87977059	87977097	1000	+	.	gene_id "MSTRG.137599"; transcript_id "MSTRG.137599.52"; exon_number "3";
chr4	StringTie	exon	87980046	87980126	1000	+	.	gene_id "MSTRG.137599"; transcript_id "MSTRG.137599.52"; exon_number "4";
chr4	StringTie	exon	87980393	87980434	1000	+	.	gene_id "MSTRG.137599"; transcript_id "MSTRG.137599.52"; exon_number "5";
chr4	StringTie	exon	87981475	87981798	1000	+	.	gene_id "MSTRG.137599"; transcript_id "MSTRG.137599.52"; exon_number "6";
chr4	StringTie	exon	87982492	87982504	1000	+	.	gene_id "MSTRG.137599"; transcript_id "MSTRG.137599.52"; exon_number "7";
chr4	StringTie	exon	87982531	87983250	1000	+	.	gene_id "MSTRG.137599"; transcript_id "MSTRG.137599.52"; exon_number "8";
chr4	StringTie	transcript	87975667	87983498	1000	+	.	gene_id "MSTRG.137599"; transcript_id "MSTRG.137599.53";
chr4	StringTie	exon	87975667	87975800	1000	+	.	gene_id "MSTRG.137599"; transcript_id "MSTRG.137599.53"; exon_number "1";
chr4	StringTie	exon	87976882	87976949	1000	+	.	gene_id "MSTRG.137599"; transcript_id "MSTRG.137599.53"; exon_number "2";
chr4	StringTie	exon	87977059	87977097	1000	+	.	gene_id "MSTRG.137599"; transcript_id "MSTRG.137599.53"; exon_number "3";
chr4	StringTie	exon	87977662	87980126	1000	+	.	gene_id "MSTRG.137599"; transcript_id "MSTRG.137599.53"; exon_number "4";
chr4	StringTie	exon	87980393	87980434	1000	+	.	gene_id "MSTRG.137599"; transcript_id "MSTRG.137599.53"; exon_number "5";
chr4	StringTie	exon	87981475	87981798	1000	+	.	gene_id "MSTRG.137599"; transcript_id "MSTRG.137599.53"; exon_number "6";
chr4	StringTie	exon	87982492	87983498	1000	+	.	gene_id "MSTRG.137599"; transcript_id "MSTRG.137599.53"; exon_number "7";
chr4	StringTie	transcript	87975671	87983242	1000	+	.	gene_id "MSTRG.137599"; transcript_id "MSTRG.137599.55";
chr4	StringTie	exon	87975671	87975800	1000	+	.	gene_id "MSTRG.137599"; transcript_id "MSTRG.137599.55"; exon_number "1";
chr4	StringTie	exon	87976882	87976949	1000	+	.	gene_id "MSTRG.137599"; transcript_id "MSTRG.137599.55"; exon_number "2";
chr4	StringTie	exon	87977059	87977097	1000	+	.	gene_id "MSTRG.137599"; transcript_id "MSTRG.137599.55"; exon_number "3";
chr4	StringTie	exon	87980046	87980126	1000	+	.	gene_id "MSTRG.137599"; transcript_id "MSTRG.137599.55"; exon_number "4";
chr4	StringTie	exon	87980393	87980434	1000	+	.	gene_id "MSTRG.137599"; transcript_id "MSTRG.137599.55"; exon_number "5";
chr4	StringTie	exon	87981475	87981583	1000	+	.	gene_id "MSTRG.137599"; transcript_id "MSTRG.137599.55"; exon_number "6";
chr4	StringTie	exon	87981635	87981798	1000	+	.	gene_id "MSTRG.137599"; transcript_id "MSTRG.137599.55"; exon_number "7";
chr4	StringTie	exon	87982492	87983242	1000	+	.	gene_id "MSTRG.137599"; transcript_id "MSTRG.137599.55"; exon_number "8";
chr4	StringTie	transcript	87975681	87983257	1000	+	.	gene_id "MSTRG.137599"; transcript_id "MSTRG.137599.56";
chr4	StringTie	exon	87975681	87975800	1000	+	.	gene_id "MSTRG.137599"; transcript_id "MSTRG.137599.56"; exon_number "1";
chr4	StringTie	exon	87976882	87976949	1000	+	.	gene_id "MSTRG.137599"; transcript_id "MSTRG.137599.56"; exon_number "2";
chr4	StringTie	exon	87977059	87977097	1000	+	.	gene_id "MSTRG.137599"; transcript_id "MSTRG.137599.56"; exon_number "3";
chr4	StringTie	exon	87980046	87980126	1000	+	.	gene_id "MSTRG.137599"; transcript_id "MSTRG.137599.56"; exon_number "4";
chr4	StringTie	exon	87981475	87981798	1000	+	.	gene_id "MSTRG.137599"; transcript_id "MSTRG.137599.56"; exon_number "5";
chr4	StringTie	exon	87982492	87982570	1000	+	.	gene_id "MSTRG.137599"; transcript_id "MSTRG.137599.56"; exon_number "6";
chr4	StringTie	exon	87982593	87983257	1000	+	.	gene_id "MSTRG.137599"; transcript_id "MSTRG.137599.56"; exon_number "7";
chr4	StringTie	transcript	87975688	87983473	1000	+	.	gene_id "MSTRG.137599"; transcript_id "MSTRG.137599.57";
chr4	StringTie	exon	87975688	87975800	1000	+	.	gene_id "MSTRG.137599"; transcript_id "MSTRG.137599.57"; exon_number "1";
chr4	StringTie	exon	87976882	87976949	1000	+	.	gene_id "MSTRG.137599"; transcript_id "MSTRG.137599.57"; exon_number "2";
chr4	StringTie	exon	87977059	87977097	1000	+	.	gene_id "MSTRG.137599"; transcript_id "MSTRG.137599.57"; exon_number "3";
chr4	StringTie	exon	87980046	87980126	1000	+	.	gene_id "MSTRG.137599"; transcript_id "MSTRG.137599.57"; exon_number "4";
chr4	StringTie	exon	87980393	87980434	1000	+	.	gene_id "MSTRG.137599"; transcript_id "MSTRG.137599.57"; exon_number "5";
chr4	StringTie	exon	87981475	87981798	1000	+	.	gene_id "MSTRG.137599"; transcript_id "MSTRG.137599.57"; exon_number "6";
chr4	StringTie	exon	87982492	87982584	1000	+	.	gene_id "MSTRG.137599"; transcript_id "MSTRG.137599.57"; exon_number "7";
chr4	StringTie	exon	87982626	87983473	1000	+	.	gene_id "MSTRG.137599"; transcript_id "MSTRG.137599.57"; exon_number "8";
chr4	StringTie	transcript	87975688	87983250	1000	+	.	gene_id "MSTRG.137599"; transcript_id "MSTRG.137599.58";
chr4	StringTie	exon	87975688	87975800	1000	+	.	gene_id "MSTRG.137599"; transcript_id "MSTRG.137599.58"; exon_number "1";
chr4	StringTie	exon	87976882	87976949	1000	+	.	gene_id "MSTRG.137599"; transcript_id "MSTRG.137599.58"; exon_number "2";
chr4	StringTie	exon	87977059	87977097	1000	+	.	gene_id "MSTRG.137599"; transcript_id "MSTRG.137599.58"; exon_number "3";
chr4	StringTie	exon	87980046	87980126	1000	+	.	gene_id "MSTRG.137599"; transcript_id "MSTRG.137599.58"; exon_number "4";
chr4	StringTie	exon	87980393	87980434	1000	+	.	gene_id "MSTRG.137599"; transcript_id "MSTRG.137599.58"; exon_number "5";
chr4	StringTie	exon	87981475	87981485	1000	+	.	gene_id "MSTRG.137599"; transcript_id "MSTRG.137599.58"; exon_number "6";
chr4	StringTie	exon	87981519	87981798	1000	+	.	gene_id "MSTRG.137599"; transcript_id "MSTRG.137599.58"; exon_number "7";
chr4	StringTie	exon	87982492	87983250	1000	+	.	gene_id "MSTRG.137599"; transcript_id "MSTRG.137599.58"; exon_number "8";
chr4	StringTie	transcript	87967671	87983469	1000	+	.	gene_id "MSTRG.137599"; transcript_id "MSTRG.137599.6";
chr4	StringTie	exon	87967671	87967717	1000	+	.	gene_id "MSTRG.137599"; transcript_id "MSTRG.137599.6"; exon_number "1";
chr4	StringTie	exon	87975682	87975800	1000	+	.	gene_id "MSTRG.137599"; transcript_id "MSTRG.137599.6"; exon_number "2";
chr4	StringTie	exon	87976882	87976949	1000	+	.	gene_id "MSTRG.137599"; transcript_id "MSTRG.137599.6"; exon_number "3";
chr4	StringTie	exon	87977059	87977097	1000	+	.	gene_id "MSTRG.137599"; transcript_id "MSTRG.137599.6"; exon_number "4";
chr4	StringTie	exon	87980046	87980126	1000	+	.	gene_id "MSTRG.137599"; transcript_id "MSTRG.137599.6"; exon_number "5";
chr4	StringTie	exon	87981475	87981798	1000	+	.	gene_id "MSTRG.137599"; transcript_id "MSTRG.137599.6"; exon_number "6";
chr4	StringTie	exon	87982492	87983469	1000	+	.	gene_id "MSTRG.137599"; transcript_id "MSTRG.137599.6"; exon_number "7";
chr4	StringTie	transcript	87975701	87983429	1000	+	.	gene_id "MSTRG.137599"; transcript_id "MSTRG.137599.60";
chr4	StringTie	exon	87975701	87975764	1000	+	.	gene_id "MSTRG.137599"; transcript_id "MSTRG.137599.60"; exon_number "1";
chr4	StringTie	exon	87976930	87976949	1000	+	.	gene_id "MSTRG.137599"; transcript_id "MSTRG.137599.60"; exon_number "2";
chr4	StringTie	exon	87977059	87977097	1000	+	.	gene_id "MSTRG.137599"; transcript_id "MSTRG.137599.60"; exon_number "3";
chr4	StringTie	exon	87980046	87980126	1000	+	.	gene_id "MSTRG.137599"; transcript_id "MSTRG.137599.60"; exon_number "4";
chr4	StringTie	exon	87980393	87980434	1000	+	.	gene_id "MSTRG.137599"; transcript_id "MSTRG.137599.60"; exon_number "5";
chr4	StringTie	exon	87981475	87981798	1000	+	.	gene_id "MSTRG.137599"; transcript_id "MSTRG.137599.60"; exon_number "6";
chr4	StringTie	exon	87982492	87983429	1000	+	.	gene_id "MSTRG.137599"; transcript_id "MSTRG.137599.60"; exon_number "7";
chr4	StringTie	transcript	87975701	87983251	1000	+	.	gene_id "MSTRG.137599"; transcript_id "MSTRG.137599.61";
chr4	StringTie	exon	87975701	87975800	1000	+	.	gene_id "MSTRG.137599"; transcript_id "MSTRG.137599.61"; exon_number "1";
chr4	StringTie	exon	87976882	87976949	1000	+	.	gene_id "MSTRG.137599"; transcript_id "MSTRG.137599.61"; exon_number "2";
chr4	StringTie	exon	87977059	87977097	1000	+	.	gene_id "MSTRG.137599"; transcript_id "MSTRG.137599.61"; exon_number "3";
chr4	StringTie	exon	87980046	87980126	1000	+	.	gene_id "MSTRG.137599"; transcript_id "MSTRG.137599.61"; exon_number "4";
chr4	StringTie	exon	87980393	87980434	1000	+	.	gene_id "MSTRG.137599"; transcript_id "MSTRG.137599.61"; exon_number "5";
chr4	StringTie	exon	87981475	87981798	1000	+	.	gene_id "MSTRG.137599"; transcript_id "MSTRG.137599.61"; exon_number "6";
chr4	StringTie	exon	87982453	87983251	1000	+	.	gene_id "MSTRG.137599"; transcript_id "MSTRG.137599.61"; exon_number "7";
chr4	StringTie	transcript	87975701	87983235	1000	+	.	gene_id "MSTRG.137599"; transcript_id "MSTRG.137599.62";
chr4	StringTie	exon	87975701	87975800	1000	+	.	gene_id "MSTRG.137599"; transcript_id "MSTRG.137599.62"; exon_number "1";
chr4	StringTie	exon	87976882	87976949	1000	+	.	gene_id "MSTRG.137599"; transcript_id "MSTRG.137599.62"; exon_number "2";
chr4	StringTie	exon	87977059	87977097	1000	+	.	gene_id "MSTRG.137599"; transcript_id "MSTRG.137599.62"; exon_number "3";
chr4	StringTie	exon	87980046	87980126	1000	+	.	gene_id "MSTRG.137599"; transcript_id "MSTRG.137599.62"; exon_number "4";
chr4	StringTie	exon	87980393	87980434	1000	+	.	gene_id "MSTRG.137599"; transcript_id "MSTRG.137599.62"; exon_number "5";
chr4	StringTie	exon	87981475	87981798	1000	+	.	gene_id "MSTRG.137599"; transcript_id "MSTRG.137599.62"; exon_number "6";
chr4	StringTie	exon	87982492	87982508	1000	+	.	gene_id "MSTRG.137599"; transcript_id "MSTRG.137599.62"; exon_number "7";
chr4	StringTie	exon	87982536	87983235	1000	+	.	gene_id "MSTRG.137599"; transcript_id "MSTRG.137599.62"; exon_number "8";
chr4	StringTie	transcript	87975701	87983402	1000	+	.	gene_id "MSTRG.137599"; transcript_id "MSTRG.137599.63";
chr4	StringTie	exon	87975701	87975800	1000	+	.	gene_id "MSTRG.137599"; transcript_id "MSTRG.137599.63"; exon_number "1";
chr4	StringTie	exon	87976882	87976949	1000	+	.	gene_id "MSTRG.137599"; transcript_id "MSTRG.137599.63"; exon_number "2";
chr4	StringTie	exon	87977059	87977097	1000	+	.	gene_id "MSTRG.137599"; transcript_id "MSTRG.137599.63"; exon_number "3";
chr4	StringTie	exon	87977662	87977859	1000	+	.	gene_id "MSTRG.137599"; transcript_id "MSTRG.137599.63"; exon_number "4";
chr4	StringTie	exon	87980046	87980126	1000	+	.	gene_id "MSTRG.137599"; transcript_id "MSTRG.137599.63"; exon_number "5";
chr4	StringTie	exon	87980393	87980434	1000	+	.	gene_id "MSTRG.137599"; transcript_id "MSTRG.137599.63"; exon_number "6";
chr4	StringTie	exon	87981475	87981798	1000	+	.	gene_id "MSTRG.137599"; transcript_id "MSTRG.137599.63"; exon_number "7";
chr4	StringTie	exon	87982492	87982572	1000	+	.	gene_id "MSTRG.137599"; transcript_id "MSTRG.137599.63"; exon_number "8";
chr4	StringTie	exon	87982598	87983402	1000	+	.	gene_id "MSTRG.137599"; transcript_id "MSTRG.137599.63"; exon_number "9";
chr4	StringTie	transcript	87975714	87983493	1000	+	.	gene_id "MSTRG.137599"; transcript_id "MSTRG.137599.64";
chr4	StringTie	exon	87975714	87975800	1000	+	.	gene_id "MSTRG.137599"; transcript_id "MSTRG.137599.64"; exon_number "1";
chr4	StringTie	exon	87976882	87976949	1000	+	.	gene_id "MSTRG.137599"; transcript_id "MSTRG.137599.64"; exon_number "2";
chr4	StringTie	exon	87977059	87977097	1000	+	.	gene_id "MSTRG.137599"; transcript_id "MSTRG.137599.64"; exon_number "3";
chr4	StringTie	exon	87977662	87977859	1000	+	.	gene_id "MSTRG.137599"; transcript_id "MSTRG.137599.64"; exon_number "4";
chr4	StringTie	exon	87980046	87980126	1000	+	.	gene_id "MSTRG.137599"; transcript_id "MSTRG.137599.64"; exon_number "5";
chr4	StringTie	exon	87980393	87980434	1000	+	.	gene_id "MSTRG.137599"; transcript_id "MSTRG.137599.64"; exon_number "6";
chr4	StringTie	exon	87981475	87981798	1000	+	.	gene_id "MSTRG.137599"; transcript_id "MSTRG.137599.64"; exon_number "7";
chr4	StringTie	exon	87982453	87983493	1000	+	.	gene_id "MSTRG.137599"; transcript_id "MSTRG.137599.64"; exon_number "8";
chr4	StringTie	transcript	87975714	87983439	1000	+	.	gene_id "MSTRG.137599"; transcript_id "MSTRG.137599.65";
chr4	StringTie	exon	87975714	87975800	1000	+	.	gene_id "MSTRG.137599"; transcript_id "MSTRG.137599.65"; exon_number "1";
chr4	StringTie	exon	87976882	87976949	1000	+	.	gene_id "MSTRG.137599"; transcript_id "MSTRG.137599.65"; exon_number "2";
chr4	StringTie	exon	87977059	87977097	1000	+	.	gene_id "MSTRG.137599"; transcript_id "MSTRG.137599.65"; exon_number "3";
chr4	StringTie	exon	87977662	87977859	1000	+	.	gene_id "MSTRG.137599"; transcript_id "MSTRG.137599.65"; exon_number "4";
chr4	StringTie	exon	87980046	87980126	1000	+	.	gene_id "MSTRG.137599"; transcript_id "MSTRG.137599.65"; exon_number "5";
chr4	StringTie	exon	87980393	87980434	1000	+	.	gene_id "MSTRG.137599"; transcript_id "MSTRG.137599.65"; exon_number "6";
chr4	StringTie	exon	87981475	87981798	1000	+	.	gene_id "MSTRG.137599"; transcript_id "MSTRG.137599.65"; exon_number "7";
chr4	StringTie	exon	87982508	87983439	1000	+	.	gene_id "MSTRG.137599"; transcript_id "MSTRG.137599.65"; exon_number "8";
chr4	StringTie	transcript	87975714	87983416	1000	+	.	gene_id "MSTRG.137599"; transcript_id "MSTRG.137599.66";
chr4	StringTie	exon	87975714	87975800	1000	+	.	gene_id "MSTRG.137599"; transcript_id "MSTRG.137599.66"; exon_number "1";
chr4	StringTie	exon	87976882	87976949	1000	+	.	gene_id "MSTRG.137599"; transcript_id "MSTRG.137599.66"; exon_number "2";
chr4	StringTie	exon	87977059	87977097	1000	+	.	gene_id "MSTRG.137599"; transcript_id "MSTRG.137599.66"; exon_number "3";
chr4	StringTie	exon	87977662	87977859	1000	+	.	gene_id "MSTRG.137599"; transcript_id "MSTRG.137599.66"; exon_number "4";
chr4	StringTie	exon	87980046	87980126	1000	+	.	gene_id "MSTRG.137599"; transcript_id "MSTRG.137599.66"; exon_number "5";
chr4	StringTie	exon	87980393	87980434	1000	+	.	gene_id "MSTRG.137599"; transcript_id "MSTRG.137599.66"; exon_number "6";
chr4	StringTie	exon	87981475	87981797	1000	+	.	gene_id "MSTRG.137599"; transcript_id "MSTRG.137599.66"; exon_number "7";
chr4	StringTie	exon	87982478	87983416	1000	+	.	gene_id "MSTRG.137599"; transcript_id "MSTRG.137599.66"; exon_number "8";
chr4	StringTie	transcript	87967814	87983247	1000	+	.	gene_id "MSTRG.137599"; transcript_id "MSTRG.137599.7";
chr4	StringTie	exon	87967814	87967953	1000	+	.	gene_id "MSTRG.137599"; transcript_id "MSTRG.137599.7"; exon_number "1";
chr4	StringTie	exon	87975668	87975800	1000	+	.	gene_id "MSTRG.137599"; transcript_id "MSTRG.137599.7"; exon_number "2";
chr4	StringTie	exon	87976882	87976949	1000	+	.	gene_id "MSTRG.137599"; transcript_id "MSTRG.137599.7"; exon_number "3";
chr4	StringTie	exon	87977059	87977097	1000	+	.	gene_id "MSTRG.137599"; transcript_id "MSTRG.137599.7"; exon_number "4";
chr4	StringTie	exon	87980046	87980126	1000	+	.	gene_id "MSTRG.137599"; transcript_id "MSTRG.137599.7"; exon_number "5";
chr4	StringTie	exon	87980393	87980434	1000	+	.	gene_id "MSTRG.137599"; transcript_id "MSTRG.137599.7"; exon_number "6";
chr4	StringTie	exon	87981475	87981798	1000	+	.	gene_id "MSTRG.137599"; transcript_id "MSTRG.137599.7"; exon_number "7";
chr4	StringTie	exon	87982492	87983247	1000	+	.	gene_id "MSTRG.137599"; transcript_id "MSTRG.137599.7"; exon_number "8";
chr4	StringTie	transcript	87976495	87983251	1000	+	.	gene_id "MSTRG.137599"; transcript_id "MSTRG.137599.74";
chr4	StringTie	exon	87976495	87976594	1000	+	.	gene_id "MSTRG.137599"; transcript_id "MSTRG.137599.74"; exon_number "1";
chr4	StringTie	exon	87976882	87976949	1000	+	.	gene_id "MSTRG.137599"; transcript_id "MSTRG.137599.74"; exon_number "2";
chr4	StringTie	exon	87977059	87977097	1000	+	.	gene_id "MSTRG.137599"; transcript_id "MSTRG.137599.74"; exon_number "3";
chr4	StringTie	exon	87980046	87980126	1000	+	.	gene_id "MSTRG.137599"; transcript_id "MSTRG.137599.74"; exon_number "4";
chr4	StringTie	exon	87980393	87980434	1000	+	.	gene_id "MSTRG.137599"; transcript_id "MSTRG.137599.74"; exon_number "5";
chr4	StringTie	exon	87981475	87981798	1000	+	.	gene_id "MSTRG.137599"; transcript_id "MSTRG.137599.74"; exon_number "6";
chr4	StringTie	exon	87982492	87983251	1000	+	.	gene_id "MSTRG.137599"; transcript_id "MSTRG.137599.74"; exon_number "7";
chr4	StringTie	transcript	87976879	87983414	1000	+	.	gene_id "MSTRG.137599"; transcript_id "MSTRG.137599.75";
chr4	StringTie	exon	87976879	87976949	1000	+	.	gene_id "MSTRG.137599"; transcript_id "MSTRG.137599.75"; exon_number "1";
chr4	StringTie	exon	87977059	87977097	1000	+	.	gene_id "MSTRG.137599"; transcript_id "MSTRG.137599.75"; exon_number "2";
chr4	StringTie	exon	87980103	87980126	1000	+	.	gene_id "MSTRG.137599"; transcript_id "MSTRG.137599.75"; exon_number "3";
chr4	StringTie	exon	87980393	87980434	1000	+	.	gene_id "MSTRG.137599"; transcript_id "MSTRG.137599.75"; exon_number "4";
chr4	StringTie	exon	87981475	87981798	1000	+	.	gene_id "MSTRG.137599"; transcript_id "MSTRG.137599.75"; exon_number "5";
chr4	StringTie	exon	87982492	87983414	1000	+	.	gene_id "MSTRG.137599"; transcript_id "MSTRG.137599.75"; exon_number "6";
chr4	StringTie	transcript	87976880	87983363	1000	+	.	gene_id "MSTRG.137599"; transcript_id "MSTRG.137599.76";
chr4	StringTie	exon	87976880	87976949	1000	+	.	gene_id "MSTRG.137599"; transcript_id "MSTRG.137599.76"; exon_number "1";
chr4	StringTie	exon	87977059	87977097	1000	+	.	gene_id "MSTRG.137599"; transcript_id "MSTRG.137599.76"; exon_number "2";
chr4	StringTie	exon	87980046	87980126	1000	+	.	gene_id "MSTRG.137599"; transcript_id "MSTRG.137599.76"; exon_number "3";
chr4	StringTie	exon	87981475	87981798	1000	+	.	gene_id "MSTRG.137599"; transcript_id "MSTRG.137599.76"; exon_number "4";
chr4	StringTie	exon	87982536	87983363	1000	+	.	gene_id "MSTRG.137599"; transcript_id "MSTRG.137599.76"; exon_number "5";
chr4	StringTie	transcript	87976880	87983471	1000	+	.	gene_id "MSTRG.137599"; transcript_id "MSTRG.137599.77";
chr4	StringTie	exon	87976880	87976949	1000	+	.	gene_id "MSTRG.137599"; transcript_id "MSTRG.137599.77"; exon_number "1";
chr4	StringTie	exon	87977059	87977097	1000	+	.	gene_id "MSTRG.137599"; transcript_id "MSTRG.137599.77"; exon_number "2";
chr4	StringTie	exon	87980046	87980126	1000	+	.	gene_id "MSTRG.137599"; transcript_id "MSTRG.137599.77"; exon_number "3";
chr4	StringTie	exon	87980393	87980434	1000	+	.	gene_id "MSTRG.137599"; transcript_id "MSTRG.137599.77"; exon_number "4";
chr4	StringTie	exon	87981475	87981588	1000	+	.	gene_id "MSTRG.137599"; transcript_id "MSTRG.137599.77"; exon_number "5";
chr4	StringTie	exon	87981625	87981798	1000	+	.	gene_id "MSTRG.137599"; transcript_id "MSTRG.137599.77"; exon_number "6";
chr4	StringTie	exon	87982492	87983471	1000	+	.	gene_id "MSTRG.137599"; transcript_id "MSTRG.137599.77"; exon_number "7";
chr4	StringTie	transcript	87980384	87983416	1000	+	.	gene_id "MSTRG.137599"; transcript_id "MSTRG.137599.79";
chr4	StringTie	exon	87980384	87980434	1000	+	.	gene_id "MSTRG.137599"; transcript_id "MSTRG.137599.79"; exon_number "1";
chr4	StringTie	exon	87981475	87981591	1000	+	.	gene_id "MSTRG.137599"; transcript_id "MSTRG.137599.79"; exon_number "2";
chr4	StringTie	exon	87981638	87981798	1000	+	.	gene_id "MSTRG.137599"; transcript_id "MSTRG.137599.79"; exon_number "3";
chr4	StringTie	exon	87982492	87983416	1000	+	.	gene_id "MSTRG.137599"; transcript_id "MSTRG.137599.79"; exon_number "4";
chr4	StringTie	transcript	87967927	87983411	1000	+	.	gene_id "MSTRG.137599"; transcript_id "MSTRG.137599.8";
chr4	StringTie	exon	87967927	87967953	1000	+	.	gene_id "MSTRG.137599"; transcript_id "MSTRG.137599.8"; exon_number "1";
chr4	StringTie	exon	87975682	87975800	1000	+	.	gene_id "MSTRG.137599"; transcript_id "MSTRG.137599.8"; exon_number "2";
chr4	StringTie	exon	87976882	87976949	1000	+	.	gene_id "MSTRG.137599"; transcript_id "MSTRG.137599.8"; exon_number "3";
chr4	StringTie	exon	87977059	87977097	1000	+	.	gene_id "MSTRG.137599"; transcript_id "MSTRG.137599.8"; exon_number "4";
chr4	StringTie	exon	87980046	87980126	1000	+	.	gene_id "MSTRG.137599"; transcript_id "MSTRG.137599.8"; exon_number "5";
chr4	StringTie	exon	87980393	87980434	1000	+	.	gene_id "MSTRG.137599"; transcript_id "MSTRG.137599.8"; exon_number "6";
chr4	StringTie	exon	87981475	87981798	1000	+	.	gene_id "MSTRG.137599"; transcript_id "MSTRG.137599.8"; exon_number "7";
chr4	StringTie	exon	87982492	87983411	1000	+	.	gene_id "MSTRG.137599"; transcript_id "MSTRG.137599.8"; exon_number "8";
chr4	StringTie	transcript	87967939	87983244	1000	+	.	gene_id "MSTRG.137599"; transcript_id "MSTRG.137599.9";
chr4	StringTie	exon	87967939	87967953	1000	+	.	gene_id "MSTRG.137599"; transcript_id "MSTRG.137599.9"; exon_number "1";
chr4	StringTie	exon	87975679	87975800	1000	+	.	gene_id "MSTRG.137599"; transcript_id "MSTRG.137599.9"; exon_number "2";
chr4	StringTie	exon	87976882	87976949	1000	+	.	gene_id "MSTRG.137599"; transcript_id "MSTRG.137599.9"; exon_number "3";
chr4	StringTie	exon	87977059	87977097	1000	+	.	gene_id "MSTRG.137599"; transcript_id "MSTRG.137599.9"; exon_number "4";
chr4	StringTie	exon	87980046	87980126	1000	+	.	gene_id "MSTRG.137599"; transcript_id "MSTRG.137599.9"; exon_number "5";
chr4	StringTie	exon	87980393	87980434	1000	+	.	gene_id "MSTRG.137599"; transcript_id "MSTRG.137599.9"; exon_number "6";
chr4	StringTie	exon	87981475	87981798	1000	+	.	gene_id "MSTRG.137599"; transcript_id "MSTRG.137599.9"; exon_number "7";
chr4	StringTie	exon	87982492	87983244	1000	+	.	gene_id "MSTRG.137599"; transcript_id "MSTRG.137599.9"; exon_number "8";
chr1	StringTie	transcript	18770402	18770956	1000	.	.	gene_id "MSTRG.1376"; transcript_id "MSTRG.1376.1";
chr1	StringTie	exon	18770402	18770956	1000	.	.	gene_id "MSTRG.1376"; transcript_id "MSTRG.1376.1"; exon_number "1";
chr1	StringTie	transcript	194090431	194091805	1000	.	.	gene_id "MSTRG.13760"; transcript_id "MSTRG.13760.1";
chr1	StringTie	exon	194090431	194091805	1000	.	.	gene_id "MSTRG.13760"; transcript_id "MSTRG.13760.1"; exon_number "1";
chr4	StringTie	transcript	87975722	87984698	1000	-	.	gene_id "MSTRG.137600"; transcript_id "MSTRG.137600.1";
chr4	StringTie	exon	87975722	87981805	1000	-	.	gene_id "MSTRG.137600"; transcript_id "MSTRG.137600.1"; exon_number "1";
chr4	StringTie	exon	87982510	87983019	1000	-	.	gene_id "MSTRG.137600"; transcript_id "MSTRG.137600.1"; exon_number "2";
chr4	StringTie	exon	87983105	87984698	1000	-	.	gene_id "MSTRG.137600"; transcript_id "MSTRG.137600.1"; exon_number "3";
chr4	StringTie	transcript	87980696	87983307	1000	-	.	gene_id "MSTRG.137600"; transcript_id "MSTRG.137600.10";
chr4	StringTie	exon	87980696	87981787	1000	-	.	gene_id "MSTRG.137600"; transcript_id "MSTRG.137600.10"; exon_number "1";
chr4	StringTie	exon	87982495	87983307	1000	-	.	gene_id "MSTRG.137600"; transcript_id "MSTRG.137600.10"; exon_number "2";
chr4	StringTie	transcript	87980701	87983354	1000	-	.	gene_id "MSTRG.137600"; transcript_id "MSTRG.137600.11";
chr4	StringTie	exon	87980701	87981787	1000	-	.	gene_id "MSTRG.137600"; transcript_id "MSTRG.137600.11"; exon_number "1";
chr4	StringTie	exon	87982582	87982990	1000	-	.	gene_id "MSTRG.137600"; transcript_id "MSTRG.137600.11"; exon_number "2";
chr4	StringTie	exon	87983037	87983354	1000	-	.	gene_id "MSTRG.137600"; transcript_id "MSTRG.137600.11"; exon_number "3";
chr4	StringTie	transcript	87980703	87983062	1000	-	.	gene_id "MSTRG.137600"; transcript_id "MSTRG.137600.12";
chr4	StringTie	exon	87980703	87982520	1000	-	.	gene_id "MSTRG.137600"; transcript_id "MSTRG.137600.12"; exon_number "1";
chr4	StringTie	exon	87982621	87982879	1000	-	.	gene_id "MSTRG.137600"; transcript_id "MSTRG.137600.12"; exon_number "2";
chr4	StringTie	exon	87982922	87983062	1000	-	.	gene_id "MSTRG.137600"; transcript_id "MSTRG.137600.12"; exon_number "3";
chr4	StringTie	transcript	87980704	87982779	1000	-	.	gene_id "MSTRG.137600"; transcript_id "MSTRG.137600.13";
chr4	StringTie	exon	87980704	87981675	1000	-	.	gene_id "MSTRG.137600"; transcript_id "MSTRG.137600.13"; exon_number "1";
chr4	StringTie	exon	87982516	87982779	1000	-	.	gene_id "MSTRG.137600"; transcript_id "MSTRG.137600.13"; exon_number "2";
chr4	StringTie	transcript	87980784	87983409	1000	-	.	gene_id "MSTRG.137600"; transcript_id "MSTRG.137600.14";
chr4	StringTie	exon	87980784	87981787	1000	-	.	gene_id "MSTRG.137600"; transcript_id "MSTRG.137600.14"; exon_number "1";
chr4	StringTie	exon	87982582	87983409	1000	-	.	gene_id "MSTRG.137600"; transcript_id "MSTRG.137600.14"; exon_number "2";
chr4	StringTie	transcript	87980809	87983395	1000	-	.	gene_id "MSTRG.137600"; transcript_id "MSTRG.137600.15";
chr4	StringTie	exon	87980809	87981787	1000	-	.	gene_id "MSTRG.137600"; transcript_id "MSTRG.137600.15"; exon_number "1";
chr4	StringTie	exon	87982510	87983395	1000	-	.	gene_id "MSTRG.137600"; transcript_id "MSTRG.137600.15"; exon_number "2";
chr4	StringTie	transcript	87981433	87982754	1000	-	.	gene_id "MSTRG.137600"; transcript_id "MSTRG.137600.16";
chr4	StringTie	exon	87981433	87981625	1000	-	.	gene_id "MSTRG.137600"; transcript_id "MSTRG.137600.16"; exon_number "1";
chr4	StringTie	exon	87982521	87982754	1000	-	.	gene_id "MSTRG.137600"; transcript_id "MSTRG.137600.16"; exon_number "2";
chr4	StringTie	transcript	87981436	87983245	1000	-	.	gene_id "MSTRG.137600"; transcript_id "MSTRG.137600.17";
chr4	StringTie	exon	87981436	87981787	1000	-	.	gene_id "MSTRG.137600"; transcript_id "MSTRG.137600.17"; exon_number "1";
chr4	StringTie	exon	87982648	87983050	1000	-	.	gene_id "MSTRG.137600"; transcript_id "MSTRG.137600.17"; exon_number "2";
chr4	StringTie	exon	87983105	87983245	1000	-	.	gene_id "MSTRG.137600"; transcript_id "MSTRG.137600.17"; exon_number "3";
chr4	StringTie	transcript	87981451	87982855	1000	-	.	gene_id "MSTRG.137600"; transcript_id "MSTRG.137600.18";
chr4	StringTie	exon	87981451	87981607	1000	-	.	gene_id "MSTRG.137600"; transcript_id "MSTRG.137600.18"; exon_number "1";
chr4	StringTie	exon	87982521	87982855	1000	-	.	gene_id "MSTRG.137600"; transcript_id "MSTRG.137600.18"; exon_number "2";
chr4	StringTie	transcript	87981466	87983317	1000	-	.	gene_id "MSTRG.137600"; transcript_id "MSTRG.137600.19";
chr4	StringTie	exon	87981466	87981607	1000	-	.	gene_id "MSTRG.137600"; transcript_id "MSTRG.137600.19"; exon_number "1";
chr4	StringTie	exon	87982521	87982581	1000	-	.	gene_id "MSTRG.137600"; transcript_id "MSTRG.137600.19"; exon_number "2";
chr4	StringTie	exon	87982621	87982990	1000	-	.	gene_id "MSTRG.137600"; transcript_id "MSTRG.137600.19"; exon_number "3";
chr4	StringTie	exon	87983111	87983163	1000	-	.	gene_id "MSTRG.137600"; transcript_id "MSTRG.137600.19"; exon_number "4";
chr4	StringTie	exon	87983204	87983317	1000	-	.	gene_id "MSTRG.137600"; transcript_id "MSTRG.137600.19"; exon_number "5";
chr4	StringTie	transcript	87980015	87984327	1000	-	.	gene_id "MSTRG.137600"; transcript_id "MSTRG.137600.2";
chr4	StringTie	exon	87980015	87980114	1000	-	.	gene_id "MSTRG.137600"; transcript_id "MSTRG.137600.2"; exon_number "1";
chr4	StringTie	exon	87981676	87981787	1000	-	.	gene_id "MSTRG.137600"; transcript_id "MSTRG.137600.2"; exon_number "2";
chr4	StringTie	exon	87982582	87982931	1000	-	.	gene_id "MSTRG.137600"; transcript_id "MSTRG.137600.2"; exon_number "3";
chr4	StringTie	exon	87983239	87984327	1000	-	.	gene_id "MSTRG.137600"; transcript_id "MSTRG.137600.2"; exon_number "4";
chr4	StringTie	transcript	87981473	87982764	1000	-	.	gene_id "MSTRG.137600"; transcript_id "MSTRG.137600.20";
chr4	StringTie	exon	87981473	87981787	1000	-	.	gene_id "MSTRG.137600"; transcript_id "MSTRG.137600.20"; exon_number "1";
chr4	StringTie	exon	87982528	87982764	1000	-	.	gene_id "MSTRG.137600"; transcript_id "MSTRG.137600.20"; exon_number "2";
chr4	StringTie	transcript	87981473	87983214	1000	-	.	gene_id "MSTRG.137600"; transcript_id "MSTRG.137600.21";
chr4	StringTie	exon	87981473	87981580	1000	-	.	gene_id "MSTRG.137600"; transcript_id "MSTRG.137600.21"; exon_number "1";
chr4	StringTie	exon	87981676	87981756	1000	-	.	gene_id "MSTRG.137600"; transcript_id "MSTRG.137600.21"; exon_number "2";
chr4	StringTie	exon	87982648	87982931	1000	-	.	gene_id "MSTRG.137600"; transcript_id "MSTRG.137600.21"; exon_number "3";
chr4	StringTie	exon	87983111	87983214	1000	-	.	gene_id "MSTRG.137600"; transcript_id "MSTRG.137600.21"; exon_number "4";
chr4	StringTie	transcript	87981490	87982712	1000	-	.	gene_id "MSTRG.137600"; transcript_id "MSTRG.137600.22";
chr4	StringTie	exon	87981490	87981616	1000	-	.	gene_id "MSTRG.137600"; transcript_id "MSTRG.137600.22"; exon_number "1";
chr4	StringTie	exon	87981676	87982712	1000	-	.	gene_id "MSTRG.137600"; transcript_id "MSTRG.137600.22"; exon_number "2";
chr4	StringTie	transcript	87981495	87983366	1000	-	.	gene_id "MSTRG.137600"; transcript_id "MSTRG.137600.23";
chr4	StringTie	exon	87981495	87982581	1000	-	.	gene_id "MSTRG.137600"; transcript_id "MSTRG.137600.23"; exon_number "1";
chr4	StringTie	exon	87982621	87983117	1000	-	.	gene_id "MSTRG.137600"; transcript_id "MSTRG.137600.23"; exon_number "2";
chr4	StringTie	exon	87983210	87983366	1000	-	.	gene_id "MSTRG.137600"; transcript_id "MSTRG.137600.23"; exon_number "3";
chr4	StringTie	transcript	87981525	87982829	1000	-	.	gene_id "MSTRG.137600"; transcript_id "MSTRG.137600.24";
chr4	StringTie	exon	87981525	87981598	1000	-	.	gene_id "MSTRG.137600"; transcript_id "MSTRG.137600.24"; exon_number "1";
chr4	StringTie	exon	87981653	87981787	1000	-	.	gene_id "MSTRG.137600"; transcript_id "MSTRG.137600.24"; exon_number "2";
chr4	StringTie	exon	87982582	87982829	1000	-	.	gene_id "MSTRG.137600"; transcript_id "MSTRG.137600.24"; exon_number "3";
chr4	StringTie	transcript	87981533	87983334	1000	-	.	gene_id "MSTRG.137600"; transcript_id "MSTRG.137600.25";
chr4	StringTie	exon	87981533	87981787	1000	-	.	gene_id "MSTRG.137600"; transcript_id "MSTRG.137600.25"; exon_number "1";
chr4	StringTie	exon	87982582	87982686	1000	-	.	gene_id "MSTRG.137600"; transcript_id "MSTRG.137600.25"; exon_number "2";
chr4	StringTie	exon	87983013	87983165	1000	-	.	gene_id "MSTRG.137600"; transcript_id "MSTRG.137600.25"; exon_number "3";
chr4	StringTie	exon	87983210	87983334	1000	-	.	gene_id "MSTRG.137600"; transcript_id "MSTRG.137600.25"; exon_number "4";
chr4	StringTie	transcript	87981538	87982777	1000	-	.	gene_id "MSTRG.137600"; transcript_id "MSTRG.137600.26";
chr4	StringTie	exon	87981538	87981787	1000	-	.	gene_id "MSTRG.137600"; transcript_id "MSTRG.137600.26"; exon_number "1";
chr4	StringTie	exon	87982521	87982777	1000	-	.	gene_id "MSTRG.137600"; transcript_id "MSTRG.137600.26"; exon_number "2";
chr4	StringTie	transcript	87981554	87982716	1000	-	.	gene_id "MSTRG.137600"; transcript_id "MSTRG.137600.27";
chr4	StringTie	exon	87981554	87981787	1000	-	.	gene_id "MSTRG.137600"; transcript_id "MSTRG.137600.27"; exon_number "1";
chr4	StringTie	exon	87982506	87982716	1000	-	.	gene_id "MSTRG.137600"; transcript_id "MSTRG.137600.27"; exon_number "2";
chr4	StringTie	transcript	87981576	87983142	1000	-	.	gene_id "MSTRG.137600"; transcript_id "MSTRG.137600.28";
chr4	StringTie	exon	87981576	87981787	1000	-	.	gene_id "MSTRG.137600"; transcript_id "MSTRG.137600.28"; exon_number "1";
chr4	StringTie	exon	87982648	87982990	1000	-	.	gene_id "MSTRG.137600"; transcript_id "MSTRG.137600.28"; exon_number "2";
chr4	StringTie	exon	87983111	87983142	1000	-	.	gene_id "MSTRG.137600"; transcript_id "MSTRG.137600.28"; exon_number "3";
chr4	StringTie	transcript	87981639	87983368	1000	-	.	gene_id "MSTRG.137600"; transcript_id "MSTRG.137600.29";
chr4	StringTie	exon	87981639	87982591	1000	-	.	gene_id "MSTRG.137600"; transcript_id "MSTRG.137600.29"; exon_number "1";
chr4	StringTie	exon	87982632	87983085	1000	-	.	gene_id "MSTRG.137600"; transcript_id "MSTRG.137600.29"; exon_number "2";
chr4	StringTie	exon	87983210	87983368	1000	-	.	gene_id "MSTRG.137600"; transcript_id "MSTRG.137600.29"; exon_number "3";
chr4	StringTie	transcript	87980186	87983302	1000	-	.	gene_id "MSTRG.137600"; transcript_id "MSTRG.137600.3";
chr4	StringTie	exon	87980186	87980434	1000	-	.	gene_id "MSTRG.137600"; transcript_id "MSTRG.137600.3"; exon_number "1";
chr4	StringTie	exon	87981463	87981787	1000	-	.	gene_id "MSTRG.137600"; transcript_id "MSTRG.137600.3"; exon_number "2";
chr4	StringTie	exon	87982582	87982842	1000	-	.	gene_id "MSTRG.137600"; transcript_id "MSTRG.137600.3"; exon_number "3";
chr4	StringTie	exon	87982972	87983141	1000	-	.	gene_id "MSTRG.137600"; transcript_id "MSTRG.137600.3"; exon_number "4";
chr4	StringTie	exon	87983210	87983302	1000	-	.	gene_id "MSTRG.137600"; transcript_id "MSTRG.137600.3"; exon_number "5";
chr4	StringTie	transcript	87981688	87982805	1000	-	.	gene_id "MSTRG.137600"; transcript_id "MSTRG.137600.30";
chr4	StringTie	exon	87981688	87981787	1000	-	.	gene_id "MSTRG.137600"; transcript_id "MSTRG.137600.30"; exon_number "1";
chr4	StringTie	exon	87981821	87982805	1000	-	.	gene_id "MSTRG.137600"; transcript_id "MSTRG.137600.30"; exon_number "2";
chr4	StringTie	transcript	87981706	87983377	1000	-	.	gene_id "MSTRG.137600"; transcript_id "MSTRG.137600.31";
chr4	StringTie	exon	87981706	87981805	1000	-	.	gene_id "MSTRG.137600"; transcript_id "MSTRG.137600.31"; exon_number "1";
chr4	StringTie	exon	87982510	87982887	1000	-	.	gene_id "MSTRG.137600"; transcript_id "MSTRG.137600.31"; exon_number "2";
chr4	StringTie	exon	87983239	87983377	1000	-	.	gene_id "MSTRG.137600"; transcript_id "MSTRG.137600.31"; exon_number "3";
chr4	StringTie	transcript	87981783	87982899	1000	-	.	gene_id "MSTRG.137600"; transcript_id "MSTRG.137600.32";
chr4	StringTie	exon	87981783	87981805	1000	-	.	gene_id "MSTRG.137600"; transcript_id "MSTRG.137600.32"; exon_number "1";
chr4	StringTie	exon	87982495	87982899	1000	-	.	gene_id "MSTRG.137600"; transcript_id "MSTRG.137600.32"; exon_number "2";
chr4	StringTie	transcript	87982361	87982833	1000	-	.	gene_id "MSTRG.137600"; transcript_id "MSTRG.137600.33";
chr4	StringTie	exon	87982361	87982581	1000	-	.	gene_id "MSTRG.137600"; transcript_id "MSTRG.137600.33"; exon_number "1";
chr4	StringTie	exon	87982648	87982833	1000	-	.	gene_id "MSTRG.137600"; transcript_id "MSTRG.137600.33"; exon_number "2";
chr4	StringTie	transcript	87982467	87983370	1000	-	.	gene_id "MSTRG.137600"; transcript_id "MSTRG.137600.34";
chr4	StringTie	exon	87982467	87982581	1000	-	.	gene_id "MSTRG.137600"; transcript_id "MSTRG.137600.34"; exon_number "1";
chr4	StringTie	exon	87982621	87983021	1000	-	.	gene_id "MSTRG.137600"; transcript_id "MSTRG.137600.34"; exon_number "2";
chr4	StringTie	exon	87983210	87983370	1000	-	.	gene_id "MSTRG.137600"; transcript_id "MSTRG.137600.34"; exon_number "3";
chr4	StringTie	transcript	87980690	87983209	1000	-	.	gene_id "MSTRG.137600"; transcript_id "MSTRG.137600.4";
chr4	StringTie	exon	87980690	87981787	1000	-	.	gene_id "MSTRG.137600"; transcript_id "MSTRG.137600.4"; exon_number "1";
chr4	StringTie	exon	87982495	87982591	1000	-	.	gene_id "MSTRG.137600"; transcript_id "MSTRG.137600.4"; exon_number "2";
chr4	StringTie	exon	87982648	87983055	1000	-	.	gene_id "MSTRG.137600"; transcript_id "MSTRG.137600.4"; exon_number "3";
chr4	StringTie	exon	87983105	87983209	1000	-	.	gene_id "MSTRG.137600"; transcript_id "MSTRG.137600.4"; exon_number "4";
chr4	StringTie	transcript	87980690	87983444	1000	-	.	gene_id "MSTRG.137600"; transcript_id "MSTRG.137600.5";
chr4	StringTie	exon	87980690	87981787	1000	-	.	gene_id "MSTRG.137600"; transcript_id "MSTRG.137600.5"; exon_number "1";
chr4	StringTie	exon	87982558	87983078	1000	-	.	gene_id "MSTRG.137600"; transcript_id "MSTRG.137600.5"; exon_number "2";
chr4	StringTie	exon	87983204	87983444	1000	-	.	gene_id "MSTRG.137600"; transcript_id "MSTRG.137600.5"; exon_number "3";
chr4	StringTie	transcript	87980692	87983238	1000	-	.	gene_id "MSTRG.137600"; transcript_id "MSTRG.137600.6";
chr4	StringTie	exon	87980692	87981569	1000	-	.	gene_id "MSTRG.137600"; transcript_id "MSTRG.137600.6"; exon_number "1";
chr4	StringTie	exon	87981613	87981643	1000	-	.	gene_id "MSTRG.137600"; transcript_id "MSTRG.137600.6"; exon_number "2";
chr4	StringTie	exon	87981672	87981787	1000	-	.	gene_id "MSTRG.137600"; transcript_id "MSTRG.137600.6"; exon_number "3";
chr4	StringTie	exon	87982495	87982581	1000	-	.	gene_id "MSTRG.137600"; transcript_id "MSTRG.137600.6"; exon_number "4";
chr4	StringTie	exon	87982748	87983238	1000	-	.	gene_id "MSTRG.137600"; transcript_id "MSTRG.137600.6"; exon_number "5";
chr4	StringTie	transcript	87980693	87983338	1000	-	.	gene_id "MSTRG.137600"; transcript_id "MSTRG.137600.7";
chr4	StringTie	exon	87980693	87981787	1000	-	.	gene_id "MSTRG.137600"; transcript_id "MSTRG.137600.7"; exon_number "1";
chr4	StringTie	exon	87982648	87983338	1000	-	.	gene_id "MSTRG.137600"; transcript_id "MSTRG.137600.7"; exon_number "2";
chr4	StringTie	transcript	87980695	87982821	1000	-	.	gene_id "MSTRG.137600"; transcript_id "MSTRG.137600.8";
chr4	StringTie	exon	87980695	87981616	1000	-	.	gene_id "MSTRG.137600"; transcript_id "MSTRG.137600.8"; exon_number "1";
chr4	StringTie	exon	87981676	87981787	1000	-	.	gene_id "MSTRG.137600"; transcript_id "MSTRG.137600.8"; exon_number "2";
chr4	StringTie	exon	87982582	87982821	1000	-	.	gene_id "MSTRG.137600"; transcript_id "MSTRG.137600.8"; exon_number "3";
chr4	StringTie	transcript	87980695	87982781	1000	-	.	gene_id "MSTRG.137600"; transcript_id "MSTRG.137600.9";
chr4	StringTie	exon	87980695	87981616	1000	-	.	gene_id "MSTRG.137600"; transcript_id "MSTRG.137600.9"; exon_number "1";
chr4	StringTie	exon	87981653	87981787	1000	-	.	gene_id "MSTRG.137600"; transcript_id "MSTRG.137600.9"; exon_number "2";
chr4	StringTie	exon	87982582	87982781	1000	-	.	gene_id "MSTRG.137600"; transcript_id "MSTRG.137600.9"; exon_number "3";
chr4	StringTie	transcript	87985593	87985809	1000	.	.	gene_id "MSTRG.137601"; transcript_id "MSTRG.137601.1";
chr4	StringTie	exon	87985593	87985809	1000	.	.	gene_id "MSTRG.137601"; transcript_id "MSTRG.137601.1"; exon_number "1";
chr4	StringTie	transcript	88078609	88083547	1000	.	.	gene_id "MSTRG.137602"; transcript_id "MSTRG.137602.1";
chr4	StringTie	exon	88078609	88083547	1000	.	.	gene_id "MSTRG.137602"; transcript_id "MSTRG.137602.1"; exon_number "1";
chr4	StringTie	transcript	87989537	88007476	1000	-	.	gene_id "MSTRG.137603"; transcript_id "MSTRG.137603.1";
chr4	StringTie	exon	87989537	87989552	1000	-	.	gene_id "MSTRG.137603"; transcript_id "MSTRG.137603.1"; exon_number "1";
chr4	StringTie	exon	87999330	87999407	1000	-	.	gene_id "MSTRG.137603"; transcript_id "MSTRG.137603.1"; exon_number "2";
chr4	StringTie	exon	88000245	88000391	1000	-	.	gene_id "MSTRG.137603"; transcript_id "MSTRG.137603.1"; exon_number "3";
chr4	StringTie	exon	88002825	88007476	1000	-	.	gene_id "MSTRG.137603"; transcript_id "MSTRG.137603.1"; exon_number "4";
chr4	StringTie	transcript	88002989	88005592	1000	-	.	gene_id "MSTRG.137603"; transcript_id "MSTRG.137603.10";
chr4	StringTie	exon	88002989	88003083	1000	-	.	gene_id "MSTRG.137603"; transcript_id "MSTRG.137603.10"; exon_number "1";
chr4	StringTie	exon	88004675	88005592	1000	-	.	gene_id "MSTRG.137603"; transcript_id "MSTRG.137603.10"; exon_number "2";
chr4	StringTie	transcript	87994941	88007527	1000	-	.	gene_id "MSTRG.137603"; transcript_id "MSTRG.137603.2";
chr4	StringTie	exon	87994941	87997867	1000	-	.	gene_id "MSTRG.137603"; transcript_id "MSTRG.137603.2"; exon_number "1";
chr4	StringTie	exon	87999330	87999407	1000	-	.	gene_id "MSTRG.137603"; transcript_id "MSTRG.137603.2"; exon_number "2";
chr4	StringTie	exon	88000245	88000391	1000	-	.	gene_id "MSTRG.137603"; transcript_id "MSTRG.137603.2"; exon_number "3";
chr4	StringTie	exon	88006821	88007527	1000	-	.	gene_id "MSTRG.137603"; transcript_id "MSTRG.137603.2"; exon_number "4";
chr4	StringTie	transcript	87996154	88007527	1000	-	.	gene_id "MSTRG.137603"; transcript_id "MSTRG.137603.3";
chr4	StringTie	exon	87996154	87997867	1000	-	.	gene_id "MSTRG.137603"; transcript_id "MSTRG.137603.3"; exon_number "1";
chr4	StringTie	exon	87999330	87999407	1000	-	.	gene_id "MSTRG.137603"; transcript_id "MSTRG.137603.3"; exon_number "2";
chr4	StringTie	exon	88000245	88000391	1000	-	.	gene_id "MSTRG.137603"; transcript_id "MSTRG.137603.3"; exon_number "3";
chr4	StringTie	exon	88002825	88007527	1000	-	.	gene_id "MSTRG.137603"; transcript_id "MSTRG.137603.3"; exon_number "4";
chr4	StringTie	transcript	87996167	88007509	1000	-	.	gene_id "MSTRG.137603"; transcript_id "MSTRG.137603.4";
chr4	StringTie	exon	87996167	87997867	1000	-	.	gene_id "MSTRG.137603"; transcript_id "MSTRG.137603.4"; exon_number "1";
chr4	StringTie	exon	87999330	87999407	1000	-	.	gene_id "MSTRG.137603"; transcript_id "MSTRG.137603.4"; exon_number "2";
chr4	StringTie	exon	88000245	88000391	1000	-	.	gene_id "MSTRG.137603"; transcript_id "MSTRG.137603.4"; exon_number "3";
chr4	StringTie	exon	88002825	88002933	1000	-	.	gene_id "MSTRG.137603"; transcript_id "MSTRG.137603.4"; exon_number "4";
chr4	StringTie	exon	88006821	88007509	1000	-	.	gene_id "MSTRG.137603"; transcript_id "MSTRG.137603.4"; exon_number "5";
chr4	StringTie	transcript	87996267	88007451	1000	-	.	gene_id "MSTRG.137603"; transcript_id "MSTRG.137603.5";
chr4	StringTie	exon	87996267	87997867	1000	-	.	gene_id "MSTRG.137603"; transcript_id "MSTRG.137603.5"; exon_number "1";
chr4	StringTie	exon	87999330	87999407	1000	-	.	gene_id "MSTRG.137603"; transcript_id "MSTRG.137603.5"; exon_number "2";
chr4	StringTie	exon	88000245	88000391	1000	-	.	gene_id "MSTRG.137603"; transcript_id "MSTRG.137603.5"; exon_number "3";
chr4	StringTie	exon	88002825	88003264	1000	-	.	gene_id "MSTRG.137603"; transcript_id "MSTRG.137603.5"; exon_number "4";
chr4	StringTie	exon	88004675	88004725	1000	-	.	gene_id "MSTRG.137603"; transcript_id "MSTRG.137603.5"; exon_number "5";
chr4	StringTie	exon	88004820	88007451	1000	-	.	gene_id "MSTRG.137603"; transcript_id "MSTRG.137603.5"; exon_number "6";
chr4	StringTie	transcript	87996308	87999541	1000	-	.	gene_id "MSTRG.137603"; transcript_id "MSTRG.137603.6";
chr4	StringTie	exon	87996308	87997867	1000	-	.	gene_id "MSTRG.137603"; transcript_id "MSTRG.137603.6"; exon_number "1";
chr4	StringTie	exon	87999366	87999541	1000	-	.	gene_id "MSTRG.137603"; transcript_id "MSTRG.137603.6"; exon_number "2";
chr4	StringTie	transcript	87996316	88007494	1000	-	.	gene_id "MSTRG.137603"; transcript_id "MSTRG.137603.7";
chr4	StringTie	exon	87996316	87997867	1000	-	.	gene_id "MSTRG.137603"; transcript_id "MSTRG.137603.7"; exon_number "1";
chr4	StringTie	exon	87999330	87999407	1000	-	.	gene_id "MSTRG.137603"; transcript_id "MSTRG.137603.7"; exon_number "2";
chr4	StringTie	exon	88000245	88000391	1000	-	.	gene_id "MSTRG.137603"; transcript_id "MSTRG.137603.7"; exon_number "3";
chr4	StringTie	exon	88002825	88002933	1000	-	.	gene_id "MSTRG.137603"; transcript_id "MSTRG.137603.7"; exon_number "4";
chr4	StringTie	exon	88004675	88004725	1000	-	.	gene_id "MSTRG.137603"; transcript_id "MSTRG.137603.7"; exon_number "5";
chr4	StringTie	exon	88006821	88007494	1000	-	.	gene_id "MSTRG.137603"; transcript_id "MSTRG.137603.7"; exon_number "6";
chr4	StringTie	transcript	87996497	88000308	1000	-	.	gene_id "MSTRG.137603"; transcript_id "MSTRG.137603.8";
chr4	StringTie	exon	87996497	87997483	1000	-	.	gene_id "MSTRG.137603"; transcript_id "MSTRG.137603.8"; exon_number "1";
chr4	StringTie	exon	87999330	87999407	1000	-	.	gene_id "MSTRG.137603"; transcript_id "MSTRG.137603.8"; exon_number "2";
chr4	StringTie	exon	88000245	88000308	1000	-	.	gene_id "MSTRG.137603"; transcript_id "MSTRG.137603.8"; exon_number "3";
chr4	StringTie	transcript	88000376	88007510	1000	-	.	gene_id "MSTRG.137603"; transcript_id "MSTRG.137603.9";
chr4	StringTie	exon	88000376	88000391	1000	-	.	gene_id "MSTRG.137603"; transcript_id "MSTRG.137603.9"; exon_number "1";
chr4	StringTie	exon	88004675	88007510	1000	-	.	gene_id "MSTRG.137603"; transcript_id "MSTRG.137603.9"; exon_number "2";
chr4	StringTie	transcript	88000237	88000401	1000	+	.	gene_id "MSTRG.137604"; transcript_id "ENST00000365130"; gene_name "RNU1-36P"; ref_gene_id "ENSG00000202000";
chr4	StringTie	exon	88000237	88000401	1000	+	.	gene_id "MSTRG.137604"; transcript_id "ENST00000365130"; exon_number "1"; gene_name "RNU1-36P"; ref_gene_id "ENSG00000202000";
chr4	StringTie	transcript	88007668	88077777	1000	+	.	gene_id "MSTRG.137605"; transcript_id "ENST00000237596"; gene_name "PKD2"; ref_gene_id "ENSG00000118762";
chr4	StringTie	exon	88007668	88008328	1000	+	.	gene_id "MSTRG.137605"; transcript_id "ENST00000237596"; exon_number "1"; gene_name "PKD2"; ref_gene_id "ENSG00000118762";
chr4	StringTie	exon	88019458	88019571	1000	+	.	gene_id "MSTRG.137605"; transcript_id "ENST00000237596"; exon_number "2"; gene_name "PKD2"; ref_gene_id "ENSG00000118762";
chr4	StringTie	exon	88036220	88036353	1000	+	.	gene_id "MSTRG.137605"; transcript_id "ENST00000237596"; exon_number "3"; gene_name "PKD2"; ref_gene_id "ENSG00000118762";
chr4	StringTie	exon	88038251	88038501	1000	+	.	gene_id "MSTRG.137605"; transcript_id "ENST00000237596"; exon_number "4"; gene_name "PKD2"; ref_gene_id "ENSG00000118762";
chr4	StringTie	exon	88043233	88043457	1000	+	.	gene_id "MSTRG.137605"; transcript_id "ENST00000237596"; exon_number "5"; gene_name "PKD2"; ref_gene_id "ENSG00000118762";
chr4	StringTie	exon	88046642	88046870	1000	+	.	gene_id "MSTRG.137605"; transcript_id "ENST00000237596"; exon_number "6"; gene_name "PKD2"; ref_gene_id "ENSG00000118762";
chr4	StringTie	exon	88051991	88052158	1000	+	.	gene_id "MSTRG.137605"; transcript_id "ENST00000237596"; exon_number "7"; gene_name "PKD2"; ref_gene_id "ENSG00000118762";
chr4	StringTie	exon	88056086	88056267	1000	+	.	gene_id "MSTRG.137605"; transcript_id "ENST00000237596"; exon_number "8"; gene_name "PKD2"; ref_gene_id "ENSG00000118762";
chr4	StringTie	exon	88057983	88058103	1000	+	.	gene_id "MSTRG.137605"; transcript_id "ENST00000237596"; exon_number "9"; gene_name "PKD2"; ref_gene_id "ENSG00000118762";
chr4	StringTie	exon	88061906	88062004	1000	+	.	gene_id "MSTRG.137605"; transcript_id "ENST00000237596"; exon_number "10"; gene_name "PKD2"; ref_gene_id "ENSG00000118762";
chr4	StringTie	exon	88065374	88065495	1000	+	.	gene_id "MSTRG.137605"; transcript_id "ENST00000237596"; exon_number "11"; gene_name "PKD2"; ref_gene_id "ENSG00000118762";
chr4	StringTie	exon	88065762	88065879	1000	+	.	gene_id "MSTRG.137605"; transcript_id "ENST00000237596"; exon_number "12"; gene_name "PKD2"; ref_gene_id "ENSG00000118762";
chr4	StringTie	exon	88067898	88068061	1000	+	.	gene_id "MSTRG.137605"; transcript_id "ENST00000237596"; exon_number "13"; gene_name "PKD2"; ref_gene_id "ENSG00000118762";
chr4	StringTie	exon	88074812	88074959	1000	+	.	gene_id "MSTRG.137605"; transcript_id "ENST00000237596"; exon_number "14"; gene_name "PKD2"; ref_gene_id "ENSG00000118762";
chr4	StringTie	exon	88075458	88077777	1000	+	.	gene_id "MSTRG.137605"; transcript_id "ENST00000237596"; exon_number "15"; gene_name "PKD2"; ref_gene_id "ENSG00000118762";
chr4	StringTie	transcript	88056066	88075705	1000	+	.	gene_id "MSTRG.137605"; transcript_id "ENST00000502363"; gene_name "PKD2"; ref_gene_id "ENSG00000118762";
chr4	StringTie	exon	88056066	88056267	1000	+	.	gene_id "MSTRG.137605"; transcript_id "ENST00000502363"; exon_number "1"; gene_name "PKD2"; ref_gene_id "ENSG00000118762";
chr4	StringTie	exon	88057983	88058103	1000	+	.	gene_id "MSTRG.137605"; transcript_id "ENST00000502363"; exon_number "2"; gene_name "PKD2"; ref_gene_id "ENSG00000118762";
chr4	StringTie	exon	88061906	88062004	1000	+	.	gene_id "MSTRG.137605"; transcript_id "ENST00000502363"; exon_number "3"; gene_name "PKD2"; ref_gene_id "ENSG00000118762";
chr4	StringTie	exon	88065374	88065495	1000	+	.	gene_id "MSTRG.137605"; transcript_id "ENST00000502363"; exon_number "4"; gene_name "PKD2"; ref_gene_id "ENSG00000118762";
chr4	StringTie	exon	88065762	88065879	1000	+	.	gene_id "MSTRG.137605"; transcript_id "ENST00000502363"; exon_number "5"; gene_name "PKD2"; ref_gene_id "ENSG00000118762";
chr4	StringTie	exon	88067898	88068061	1000	+	.	gene_id "MSTRG.137605"; transcript_id "ENST00000502363"; exon_number "6"; gene_name "PKD2"; ref_gene_id "ENSG00000118762";
chr4	StringTie	exon	88074812	88074959	1000	+	.	gene_id "MSTRG.137605"; transcript_id "ENST00000502363"; exon_number "7"; gene_name "PKD2"; ref_gene_id "ENSG00000118762";
chr4	StringTie	exon	88075458	88075705	1000	+	.	gene_id "MSTRG.137605"; transcript_id "ENST00000502363"; exon_number "8"; gene_name "PKD2"; ref_gene_id "ENSG00000118762";
chr4	StringTie	transcript	88036064	88043384	1000	+	.	gene_id "MSTRG.137605"; transcript_id "ENST00000506367"; gene_name "PKD2"; ref_gene_id "ENSG00000118762";
chr4	StringTie	exon	88036064	88036353	1000	+	.	gene_id "MSTRG.137605"; transcript_id "ENST00000506367"; exon_number "1"; gene_name "PKD2"; ref_gene_id "ENSG00000118762";
chr4	StringTie	exon	88038251	88038501	1000	+	.	gene_id "MSTRG.137605"; transcript_id "ENST00000506367"; exon_number "2"; gene_name "PKD2"; ref_gene_id "ENSG00000118762";
chr4	StringTie	exon	88043233	88043384	1000	+	.	gene_id "MSTRG.137605"; transcript_id "ENST00000506367"; exon_number "3"; gene_name "PKD2"; ref_gene_id "ENSG00000118762";
chr4	StringTie	transcript	88008232	88038371	1000	+	.	gene_id "MSTRG.137605"; transcript_id "ENST00000506727"; gene_name "PKD2"; ref_gene_id "ENSG00000118762";
chr4	StringTie	exon	88008232	88008328	1000	+	.	gene_id "MSTRG.137605"; transcript_id "ENST00000506727"; exon_number "1"; gene_name "PKD2"; ref_gene_id "ENSG00000118762";
chr4	StringTie	exon	88019458	88019571	1000	+	.	gene_id "MSTRG.137605"; transcript_id "ENST00000506727"; exon_number "2"; gene_name "PKD2"; ref_gene_id "ENSG00000118762";
chr4	StringTie	exon	88036136	88036353	1000	+	.	gene_id "MSTRG.137605"; transcript_id "ENST00000506727"; exon_number "3"; gene_name "PKD2"; ref_gene_id "ENSG00000118762";
chr4	StringTie	exon	88038251	88038371	1000	+	.	gene_id "MSTRG.137605"; transcript_id "ENST00000506727"; exon_number "4"; gene_name "PKD2"; ref_gene_id "ENSG00000118762";
chr4	StringTie	transcript	88043261	88075858	1000	+	.	gene_id "MSTRG.137605"; transcript_id "ENST00000508588"; gene_name "PKD2"; ref_gene_id "ENSG00000118762";
chr4	StringTie	exon	88043261	88043457	1000	+	.	gene_id "MSTRG.137605"; transcript_id "ENST00000508588"; exon_number "1"; gene_name "PKD2"; ref_gene_id "ENSG00000118762";
chr4	StringTie	exon	88051991	88052158	1000	+	.	gene_id "MSTRG.137605"; transcript_id "ENST00000508588"; exon_number "2"; gene_name "PKD2"; ref_gene_id "ENSG00000118762";
chr4	StringTie	exon	88056086	88056267	1000	+	.	gene_id "MSTRG.137605"; transcript_id "ENST00000508588"; exon_number "3"; gene_name "PKD2"; ref_gene_id "ENSG00000118762";
chr4	StringTie	exon	88057983	88058103	1000	+	.	gene_id "MSTRG.137605"; transcript_id "ENST00000508588"; exon_number "4"; gene_name "PKD2"; ref_gene_id "ENSG00000118762";
chr4	StringTie	exon	88061906	88062004	1000	+	.	gene_id "MSTRG.137605"; transcript_id "ENST00000508588"; exon_number "5"; gene_name "PKD2"; ref_gene_id "ENSG00000118762";
chr4	StringTie	exon	88065374	88065495	1000	+	.	gene_id "MSTRG.137605"; transcript_id "ENST00000508588"; exon_number "6"; gene_name "PKD2"; ref_gene_id "ENSG00000118762";
chr4	StringTie	exon	88065762	88065879	1000	+	.	gene_id "MSTRG.137605"; transcript_id "ENST00000508588"; exon_number "7"; gene_name "PKD2"; ref_gene_id "ENSG00000118762";
chr4	StringTie	exon	88067898	88068061	1000	+	.	gene_id "MSTRG.137605"; transcript_id "ENST00000508588"; exon_number "8"; gene_name "PKD2"; ref_gene_id "ENSG00000118762";
chr4	StringTie	exon	88074812	88074959	1000	+	.	gene_id "MSTRG.137605"; transcript_id "ENST00000508588"; exon_number "9"; gene_name "PKD2"; ref_gene_id "ENSG00000118762";
chr4	StringTie	exon	88075458	88075858	1000	+	.	gene_id "MSTRG.137605"; transcript_id "ENST00000508588"; exon_number "10"; gene_name "PKD2"; ref_gene_id "ENSG00000118762";
chr4	StringTie	transcript	88052070	88075897	1000	+	.	gene_id "MSTRG.137605"; transcript_id "ENST00000511337"; gene_name "PKD2"; ref_gene_id "ENSG00000118762";
chr4	StringTie	exon	88052070	88052158	1000	+	.	gene_id "MSTRG.137605"; transcript_id "ENST00000511337"; exon_number "1"; gene_name "PKD2"; ref_gene_id "ENSG00000118762";
chr4	StringTie	exon	88056086	88056267	1000	+	.	gene_id "MSTRG.137605"; transcript_id "ENST00000511337"; exon_number "2"; gene_name "PKD2"; ref_gene_id "ENSG00000118762";
chr4	StringTie	exon	88061906	88062004	1000	+	.	gene_id "MSTRG.137605"; transcript_id "ENST00000511337"; exon_number "3"; gene_name "PKD2"; ref_gene_id "ENSG00000118762";
chr4	StringTie	exon	88065374	88065495	1000	+	.	gene_id "MSTRG.137605"; transcript_id "ENST00000511337"; exon_number "4"; gene_name "PKD2"; ref_gene_id "ENSG00000118762";
chr4	StringTie	exon	88065762	88065879	1000	+	.	gene_id "MSTRG.137605"; transcript_id "ENST00000511337"; exon_number "5"; gene_name "PKD2"; ref_gene_id "ENSG00000118762";
chr4	StringTie	exon	88067898	88068061	1000	+	.	gene_id "MSTRG.137605"; transcript_id "ENST00000511337"; exon_number "6"; gene_name "PKD2"; ref_gene_id "ENSG00000118762";
chr4	StringTie	exon	88074812	88074959	1000	+	.	gene_id "MSTRG.137605"; transcript_id "ENST00000511337"; exon_number "7"; gene_name "PKD2"; ref_gene_id "ENSG00000118762";
chr4	StringTie	exon	88075458	88075897	1000	+	.	gene_id "MSTRG.137605"; transcript_id "ENST00000511337"; exon_number "8"; gene_name "PKD2"; ref_gene_id "ENSG00000118762";
chr4	StringTie	transcript	88052110	88075863	1000	+	.	gene_id "MSTRG.137605"; transcript_id "ENST00000512858"; gene_name "PKD2"; ref_gene_id "ENSG00000118762";
chr4	StringTie	exon	88052110	88052158	1000	+	.	gene_id "MSTRG.137605"; transcript_id "ENST00000512858"; exon_number "1"; gene_name "PKD2"; ref_gene_id "ENSG00000118762";
chr4	StringTie	exon	88056086	88056267	1000	+	.	gene_id "MSTRG.137605"; transcript_id "ENST00000512858"; exon_number "2"; gene_name "PKD2"; ref_gene_id "ENSG00000118762";
chr4	StringTie	exon	88061906	88062004	1000	+	.	gene_id "MSTRG.137605"; transcript_id "ENST00000512858"; exon_number "3"; gene_name "PKD2"; ref_gene_id "ENSG00000118762";
chr4	StringTie	exon	88065374	88065879	1000	+	.	gene_id "MSTRG.137605"; transcript_id "ENST00000512858"; exon_number "4"; gene_name "PKD2"; ref_gene_id "ENSG00000118762";
chr4	StringTie	exon	88067898	88068061	1000	+	.	gene_id "MSTRG.137605"; transcript_id "ENST00000512858"; exon_number "5"; gene_name "PKD2"; ref_gene_id "ENSG00000118762";
chr4	StringTie	exon	88074812	88074959	1000	+	.	gene_id "MSTRG.137605"; transcript_id "ENST00000512858"; exon_number "6"; gene_name "PKD2"; ref_gene_id "ENSG00000118762";
chr4	StringTie	exon	88075458	88075863	1000	+	.	gene_id "MSTRG.137605"; transcript_id "ENST00000512858"; exon_number "7"; gene_name "PKD2"; ref_gene_id "ENSG00000118762";
chr4	StringTie	transcript	88007366	88077777	1000	+	.	gene_id "MSTRG.137605"; transcript_id "MSTRG.137605.1";
chr4	StringTie	exon	88007366	88007383	1000	+	.	gene_id "MSTRG.137605"; transcript_id "MSTRG.137605.1"; exon_number "1";
chr4	StringTie	exon	88019458	88019571	1000	+	.	gene_id "MSTRG.137605"; transcript_id "MSTRG.137605.1"; exon_number "2";
chr4	StringTie	exon	88036220	88036353	1000	+	.	gene_id "MSTRG.137605"; transcript_id "MSTRG.137605.1"; exon_number "3";
chr4	StringTie	exon	88038251	88038501	1000	+	.	gene_id "MSTRG.137605"; transcript_id "MSTRG.137605.1"; exon_number "4";
chr4	StringTie	exon	88043233	88043457	1000	+	.	gene_id "MSTRG.137605"; transcript_id "MSTRG.137605.1"; exon_number "5";
chr4	StringTie	exon	88046642	88046870	1000	+	.	gene_id "MSTRG.137605"; transcript_id "MSTRG.137605.1"; exon_number "6";
chr4	StringTie	exon	88051991	88052158	1000	+	.	gene_id "MSTRG.137605"; transcript_id "MSTRG.137605.1"; exon_number "7";
chr4	StringTie	exon	88056086	88056267	1000	+	.	gene_id "MSTRG.137605"; transcript_id "MSTRG.137605.1"; exon_number "8";
chr4	StringTie	exon	88057983	88058103	1000	+	.	gene_id "MSTRG.137605"; transcript_id "MSTRG.137605.1"; exon_number "9";
chr4	StringTie	exon	88061906	88062004	1000	+	.	gene_id "MSTRG.137605"; transcript_id "MSTRG.137605.1"; exon_number "10";
chr4	StringTie	exon	88065374	88065495	1000	+	.	gene_id "MSTRG.137605"; transcript_id "MSTRG.137605.1"; exon_number "11";
chr4	StringTie	exon	88065762	88065879	1000	+	.	gene_id "MSTRG.137605"; transcript_id "MSTRG.137605.1"; exon_number "12";
chr4	StringTie	exon	88067898	88068061	1000	+	.	gene_id "MSTRG.137605"; transcript_id "MSTRG.137605.1"; exon_number "13";
chr4	StringTie	exon	88074812	88074959	1000	+	.	gene_id "MSTRG.137605"; transcript_id "MSTRG.137605.1"; exon_number "14";
chr4	StringTie	exon	88075458	88077777	1000	+	.	gene_id "MSTRG.137605"; transcript_id "MSTRG.137605.1"; exon_number "15";
chr4	StringTie	transcript	88007605	88077867	1000	+	.	gene_id "MSTRG.137605"; transcript_id "MSTRG.137605.10";
chr4	StringTie	exon	88007605	88008328	1000	+	.	gene_id "MSTRG.137605"; transcript_id "MSTRG.137605.10"; exon_number "1";
chr4	StringTie	exon	88019458	88019571	1000	+	.	gene_id "MSTRG.137605"; transcript_id "MSTRG.137605.10"; exon_number "2";
chr4	StringTie	exon	88036220	88036353	1000	+	.	gene_id "MSTRG.137605"; transcript_id "MSTRG.137605.10"; exon_number "3";
chr4	StringTie	exon	88038251	88038501	1000	+	.	gene_id "MSTRG.137605"; transcript_id "MSTRG.137605.10"; exon_number "4";
chr4	StringTie	exon	88043233	88043457	1000	+	.	gene_id "MSTRG.137605"; transcript_id "MSTRG.137605.10"; exon_number "5";
chr4	StringTie	exon	88046642	88046870	1000	+	.	gene_id "MSTRG.137605"; transcript_id "MSTRG.137605.10"; exon_number "6";
chr4	StringTie	exon	88051991	88052158	1000	+	.	gene_id "MSTRG.137605"; transcript_id "MSTRG.137605.10"; exon_number "7";
chr4	StringTie	exon	88056086	88056267	1000	+	.	gene_id "MSTRG.137605"; transcript_id "MSTRG.137605.10"; exon_number "8";
chr4	StringTie	exon	88061906	88062004	1000	+	.	gene_id "MSTRG.137605"; transcript_id "MSTRG.137605.10"; exon_number "9";
chr4	StringTie	exon	88065374	88065495	1000	+	.	gene_id "MSTRG.137605"; transcript_id "MSTRG.137605.10"; exon_number "10";
chr4	StringTie	exon	88065762	88065879	1000	+	.	gene_id "MSTRG.137605"; transcript_id "MSTRG.137605.10"; exon_number "11";
chr4	StringTie	exon	88067898	88068061	1000	+	.	gene_id "MSTRG.137605"; transcript_id "MSTRG.137605.10"; exon_number "12";
chr4	StringTie	exon	88074812	88074959	1000	+	.	gene_id "MSTRG.137605"; transcript_id "MSTRG.137605.10"; exon_number "13";
chr4	StringTie	exon	88075458	88077867	1000	+	.	gene_id "MSTRG.137605"; transcript_id "MSTRG.137605.10"; exon_number "14";
chr4	StringTie	transcript	88007606	88078269	1000	+	.	gene_id "MSTRG.137605"; transcript_id "MSTRG.137605.11";
chr4	StringTie	exon	88007606	88008328	1000	+	.	gene_id "MSTRG.137605"; transcript_id "MSTRG.137605.11"; exon_number "1";
chr4	StringTie	exon	88019458	88019571	1000	+	.	gene_id "MSTRG.137605"; transcript_id "MSTRG.137605.11"; exon_number "2";
chr4	StringTie	exon	88036220	88036480	1000	+	.	gene_id "MSTRG.137605"; transcript_id "MSTRG.137605.11"; exon_number "3";
chr4	StringTie	exon	88038251	88038501	1000	+	.	gene_id "MSTRG.137605"; transcript_id "MSTRG.137605.11"; exon_number "4";
chr4	StringTie	exon	88046642	88046870	1000	+	.	gene_id "MSTRG.137605"; transcript_id "MSTRG.137605.11"; exon_number "5";
chr4	StringTie	exon	88051991	88052158	1000	+	.	gene_id "MSTRG.137605"; transcript_id "MSTRG.137605.11"; exon_number "6";
chr4	StringTie	exon	88056086	88056267	1000	+	.	gene_id "MSTRG.137605"; transcript_id "MSTRG.137605.11"; exon_number "7";
chr4	StringTie	exon	88057983	88058103	1000	+	.	gene_id "MSTRG.137605"; transcript_id "MSTRG.137605.11"; exon_number "8";
chr4	StringTie	exon	88061906	88062004	1000	+	.	gene_id "MSTRG.137605"; transcript_id "MSTRG.137605.11"; exon_number "9";
chr4	StringTie	exon	88065374	88065495	1000	+	.	gene_id "MSTRG.137605"; transcript_id "MSTRG.137605.11"; exon_number "10";
chr4	StringTie	exon	88065762	88065879	1000	+	.	gene_id "MSTRG.137605"; transcript_id "MSTRG.137605.11"; exon_number "11";
chr4	StringTie	exon	88067898	88068061	1000	+	.	gene_id "MSTRG.137605"; transcript_id "MSTRG.137605.11"; exon_number "12";
chr4	StringTie	exon	88074812	88074959	1000	+	.	gene_id "MSTRG.137605"; transcript_id "MSTRG.137605.11"; exon_number "13";
chr4	StringTie	exon	88075458	88078269	1000	+	.	gene_id "MSTRG.137605"; transcript_id "MSTRG.137605.11"; exon_number "14";
chr4	StringTie	transcript	88007607	88077923	1000	+	.	gene_id "MSTRG.137605"; transcript_id "MSTRG.137605.12";
chr4	StringTie	exon	88007607	88008328	1000	+	.	gene_id "MSTRG.137605"; transcript_id "MSTRG.137605.12"; exon_number "1";
chr4	StringTie	exon	88019458	88019571	1000	+	.	gene_id "MSTRG.137605"; transcript_id "MSTRG.137605.12"; exon_number "2";
chr4	StringTie	exon	88036220	88036353	1000	+	.	gene_id "MSTRG.137605"; transcript_id "MSTRG.137605.12"; exon_number "3";
chr4	StringTie	exon	88038251	88038501	1000	+	.	gene_id "MSTRG.137605"; transcript_id "MSTRG.137605.12"; exon_number "4";
chr4	StringTie	exon	88043233	88043457	1000	+	.	gene_id "MSTRG.137605"; transcript_id "MSTRG.137605.12"; exon_number "5";
chr4	StringTie	exon	88046642	88046870	1000	+	.	gene_id "MSTRG.137605"; transcript_id "MSTRG.137605.12"; exon_number "6";
chr4	StringTie	exon	88051991	88052158	1000	+	.	gene_id "MSTRG.137605"; transcript_id "MSTRG.137605.12"; exon_number "7";
chr4	StringTie	exon	88056086	88056267	1000	+	.	gene_id "MSTRG.137605"; transcript_id "MSTRG.137605.12"; exon_number "8";
chr4	StringTie	exon	88057983	88058103	1000	+	.	gene_id "MSTRG.137605"; transcript_id "MSTRG.137605.12"; exon_number "9";
chr4	StringTie	exon	88061906	88062004	1000	+	.	gene_id "MSTRG.137605"; transcript_id "MSTRG.137605.12"; exon_number "10";
chr4	StringTie	exon	88065374	88065495	1000	+	.	gene_id "MSTRG.137605"; transcript_id "MSTRG.137605.12"; exon_number "11";
chr4	StringTie	exon	88065762	88065879	1000	+	.	gene_id "MSTRG.137605"; transcript_id "MSTRG.137605.12"; exon_number "12";
chr4	StringTie	exon	88067901	88068061	1000	+	.	gene_id "MSTRG.137605"; transcript_id "MSTRG.137605.12"; exon_number "13";
chr4	StringTie	exon	88074812	88074959	1000	+	.	gene_id "MSTRG.137605"; transcript_id "MSTRG.137605.12"; exon_number "14";
chr4	StringTie	exon	88075458	88077923	1000	+	.	gene_id "MSTRG.137605"; transcript_id "MSTRG.137605.12"; exon_number "15";
chr4	StringTie	transcript	88007612	88077867	1000	+	.	gene_id "MSTRG.137605"; transcript_id "MSTRG.137605.13";
chr4	StringTie	exon	88007612	88008328	1000	+	.	gene_id "MSTRG.137605"; transcript_id "MSTRG.137605.13"; exon_number "1";
chr4	StringTie	exon	88019458	88019571	1000	+	.	gene_id "MSTRG.137605"; transcript_id "MSTRG.137605.13"; exon_number "2";
chr4	StringTie	exon	88036220	88036353	1000	+	.	gene_id "MSTRG.137605"; transcript_id "MSTRG.137605.13"; exon_number "3";
chr4	StringTie	exon	88038251	88038501	1000	+	.	gene_id "MSTRG.137605"; transcript_id "MSTRG.137605.13"; exon_number "4";
chr4	StringTie	exon	88043233	88043457	1000	+	.	gene_id "MSTRG.137605"; transcript_id "MSTRG.137605.13"; exon_number "5";
chr4	StringTie	exon	88051991	88052158	1000	+	.	gene_id "MSTRG.137605"; transcript_id "MSTRG.137605.13"; exon_number "6";
chr4	StringTie	exon	88056086	88056267	1000	+	.	gene_id "MSTRG.137605"; transcript_id "MSTRG.137605.13"; exon_number "7";
chr4	StringTie	exon	88057983	88058103	1000	+	.	gene_id "MSTRG.137605"; transcript_id "MSTRG.137605.13"; exon_number "8";
chr4	StringTie	exon	88061906	88062004	1000	+	.	gene_id "MSTRG.137605"; transcript_id "MSTRG.137605.13"; exon_number "9";
chr4	StringTie	exon	88065374	88065495	1000	+	.	gene_id "MSTRG.137605"; transcript_id "MSTRG.137605.13"; exon_number "10";
chr4	StringTie	exon	88065762	88065879	1000	+	.	gene_id "MSTRG.137605"; transcript_id "MSTRG.137605.13"; exon_number "11";
chr4	StringTie	exon	88067898	88068061	1000	+	.	gene_id "MSTRG.137605"; transcript_id "MSTRG.137605.13"; exon_number "12";
chr4	StringTie	exon	88074812	88074959	1000	+	.	gene_id "MSTRG.137605"; transcript_id "MSTRG.137605.13"; exon_number "13";
chr4	StringTie	exon	88075458	88077867	1000	+	.	gene_id "MSTRG.137605"; transcript_id "MSTRG.137605.13"; exon_number "14";
chr4	StringTie	transcript	88007612	88078028	1000	+	.	gene_id "MSTRG.137605"; transcript_id "MSTRG.137605.14";
chr4	StringTie	exon	88007612	88008328	1000	+	.	gene_id "MSTRG.137605"; transcript_id "MSTRG.137605.14"; exon_number "1";
chr4	StringTie	exon	88019458	88019571	1000	+	.	gene_id "MSTRG.137605"; transcript_id "MSTRG.137605.14"; exon_number "2";
chr4	StringTie	exon	88036220	88036480	1000	+	.	gene_id "MSTRG.137605"; transcript_id "MSTRG.137605.14"; exon_number "3";
chr4	StringTie	exon	88038251	88038501	1000	+	.	gene_id "MSTRG.137605"; transcript_id "MSTRG.137605.14"; exon_number "4";
chr4	StringTie	exon	88043233	88043457	1000	+	.	gene_id "MSTRG.137605"; transcript_id "MSTRG.137605.14"; exon_number "5";
chr4	StringTie	exon	88046794	88046870	1000	+	.	gene_id "MSTRG.137605"; transcript_id "MSTRG.137605.14"; exon_number "6";
chr4	StringTie	exon	88051991	88052158	1000	+	.	gene_id "MSTRG.137605"; transcript_id "MSTRG.137605.14"; exon_number "7";
chr4	StringTie	exon	88056086	88056267	1000	+	.	gene_id "MSTRG.137605"; transcript_id "MSTRG.137605.14"; exon_number "8";
chr4	StringTie	exon	88057983	88058103	1000	+	.	gene_id "MSTRG.137605"; transcript_id "MSTRG.137605.14"; exon_number "9";
chr4	StringTie	exon	88061906	88062004	1000	+	.	gene_id "MSTRG.137605"; transcript_id "MSTRG.137605.14"; exon_number "10";
chr4	StringTie	exon	88065374	88065495	1000	+	.	gene_id "MSTRG.137605"; transcript_id "MSTRG.137605.14"; exon_number "11";
chr4	StringTie	exon	88065762	88065879	1000	+	.	gene_id "MSTRG.137605"; transcript_id "MSTRG.137605.14"; exon_number "12";
chr4	StringTie	exon	88067898	88068061	1000	+	.	gene_id "MSTRG.137605"; transcript_id "MSTRG.137605.14"; exon_number "13";
chr4	StringTie	exon	88074812	88074959	1000	+	.	gene_id "MSTRG.137605"; transcript_id "MSTRG.137605.14"; exon_number "14";
chr4	StringTie	exon	88075458	88078028	1000	+	.	gene_id "MSTRG.137605"; transcript_id "MSTRG.137605.14"; exon_number "15";
chr4	StringTie	transcript	88007613	88078044	1000	+	.	gene_id "MSTRG.137605"; transcript_id "MSTRG.137605.15";
chr4	StringTie	exon	88007613	88008328	1000	+	.	gene_id "MSTRG.137605"; transcript_id "MSTRG.137605.15"; exon_number "1";
chr4	StringTie	exon	88019458	88019571	1000	+	.	gene_id "MSTRG.137605"; transcript_id "MSTRG.137605.15"; exon_number "2";
chr4	StringTie	exon	88036220	88036480	1000	+	.	gene_id "MSTRG.137605"; transcript_id "MSTRG.137605.15"; exon_number "3";
chr4	StringTie	exon	88038251	88038501	1000	+	.	gene_id "MSTRG.137605"; transcript_id "MSTRG.137605.15"; exon_number "4";
chr4	StringTie	exon	88043233	88043457	1000	+	.	gene_id "MSTRG.137605"; transcript_id "MSTRG.137605.15"; exon_number "5";
chr4	StringTie	exon	88046642	88046870	1000	+	.	gene_id "MSTRG.137605"; transcript_id "MSTRG.137605.15"; exon_number "6";
chr4	StringTie	exon	88051991	88052158	1000	+	.	gene_id "MSTRG.137605"; transcript_id "MSTRG.137605.15"; exon_number "7";
chr4	StringTie	exon	88055530	88055618	1000	+	.	gene_id "MSTRG.137605"; transcript_id "MSTRG.137605.15"; exon_number "8";
chr4	StringTie	exon	88056086	88056267	1000	+	.	gene_id "MSTRG.137605"; transcript_id "MSTRG.137605.15"; exon_number "9";
chr4	StringTie	exon	88057983	88058103	1000	+	.	gene_id "MSTRG.137605"; transcript_id "MSTRG.137605.15"; exon_number "10";
chr4	StringTie	exon	88061906	88062004	1000	+	.	gene_id "MSTRG.137605"; transcript_id "MSTRG.137605.15"; exon_number "11";
chr4	StringTie	exon	88065374	88065495	1000	+	.	gene_id "MSTRG.137605"; transcript_id "MSTRG.137605.15"; exon_number "12";
chr4	StringTie	exon	88065762	88065879	1000	+	.	gene_id "MSTRG.137605"; transcript_id "MSTRG.137605.15"; exon_number "13";
chr4	StringTie	exon	88067898	88068061	1000	+	.	gene_id "MSTRG.137605"; transcript_id "MSTRG.137605.15"; exon_number "14";
chr4	StringTie	exon	88074812	88074959	1000	+	.	gene_id "MSTRG.137605"; transcript_id "MSTRG.137605.15"; exon_number "15";
chr4	StringTie	exon	88075458	88078044	1000	+	.	gene_id "MSTRG.137605"; transcript_id "MSTRG.137605.15"; exon_number "16";
chr4	StringTie	transcript	88007622	88077805	1000	+	.	gene_id "MSTRG.137605"; transcript_id "MSTRG.137605.16";
chr4	StringTie	exon	88007622	88008328	1000	+	.	gene_id "MSTRG.137605"; transcript_id "MSTRG.137605.16"; exon_number "1";
chr4	StringTie	exon	88019458	88019571	1000	+	.	gene_id "MSTRG.137605"; transcript_id "MSTRG.137605.16"; exon_number "2";
chr4	StringTie	exon	88036220	88036480	1000	+	.	gene_id "MSTRG.137605"; transcript_id "MSTRG.137605.16"; exon_number "3";
chr4	StringTie	exon	88038251	88038501	1000	+	.	gene_id "MSTRG.137605"; transcript_id "MSTRG.137605.16"; exon_number "4";
chr4	StringTie	exon	88043233	88043457	1000	+	.	gene_id "MSTRG.137605"; transcript_id "MSTRG.137605.16"; exon_number "5";
chr4	StringTie	exon	88051991	88052158	1000	+	.	gene_id "MSTRG.137605"; transcript_id "MSTRG.137605.16"; exon_number "6";
chr4	StringTie	exon	88056086	88056267	1000	+	.	gene_id "MSTRG.137605"; transcript_id "MSTRG.137605.16"; exon_number "7";
chr4	StringTie	exon	88057983	88058103	1000	+	.	gene_id "MSTRG.137605"; transcript_id "MSTRG.137605.16"; exon_number "8";
chr4	StringTie	exon	88061906	88062004	1000	+	.	gene_id "MSTRG.137605"; transcript_id "MSTRG.137605.16"; exon_number "9";
chr4	StringTie	exon	88065374	88065495	1000	+	.	gene_id "MSTRG.137605"; transcript_id "MSTRG.137605.16"; exon_number "10";
chr4	StringTie	exon	88065762	88065879	1000	+	.	gene_id "MSTRG.137605"; transcript_id "MSTRG.137605.16"; exon_number "11";
chr4	StringTie	exon	88067898	88068061	1000	+	.	gene_id "MSTRG.137605"; transcript_id "MSTRG.137605.16"; exon_number "12";
chr4	StringTie	exon	88074812	88074959	1000	+	.	gene_id "MSTRG.137605"; transcript_id "MSTRG.137605.16"; exon_number "13";
chr4	StringTie	exon	88075458	88077381	1000	+	.	gene_id "MSTRG.137605"; transcript_id "MSTRG.137605.16"; exon_number "14";
chr4	StringTie	exon	88077430	88077805	1000	+	.	gene_id "MSTRG.137605"; transcript_id "MSTRG.137605.16"; exon_number "15";
chr4	StringTie	transcript	88007623	88077871	1000	+	.	gene_id "MSTRG.137605"; transcript_id "MSTRG.137605.17";
chr4	StringTie	exon	88007623	88008328	1000	+	.	gene_id "MSTRG.137605"; transcript_id "MSTRG.137605.17"; exon_number "1";
chr4	StringTie	exon	88019458	88019571	1000	+	.	gene_id "MSTRG.137605"; transcript_id "MSTRG.137605.17"; exon_number "2";
chr4	StringTie	exon	88031085	88031140	1000	+	.	gene_id "MSTRG.137605"; transcript_id "MSTRG.137605.17"; exon_number "3";
chr4	StringTie	exon	88036220	88036480	1000	+	.	gene_id "MSTRG.137605"; transcript_id "MSTRG.137605.17"; exon_number "4";
chr4	StringTie	exon	88038251	88038501	1000	+	.	gene_id "MSTRG.137605"; transcript_id "MSTRG.137605.17"; exon_number "5";
chr4	StringTie	exon	88043233	88043457	1000	+	.	gene_id "MSTRG.137605"; transcript_id "MSTRG.137605.17"; exon_number "6";
chr4	StringTie	exon	88046642	88046870	1000	+	.	gene_id "MSTRG.137605"; transcript_id "MSTRG.137605.17"; exon_number "7";
chr4	StringTie	exon	88051991	88052158	1000	+	.	gene_id "MSTRG.137605"; transcript_id "MSTRG.137605.17"; exon_number "8";
chr4	StringTie	exon	88056086	88056267	1000	+	.	gene_id "MSTRG.137605"; transcript_id "MSTRG.137605.17"; exon_number "9";
chr4	StringTie	exon	88057983	88058103	1000	+	.	gene_id "MSTRG.137605"; transcript_id "MSTRG.137605.17"; exon_number "10";
chr4	StringTie	exon	88061906	88062004	1000	+	.	gene_id "MSTRG.137605"; transcript_id "MSTRG.137605.17"; exon_number "11";
chr4	StringTie	exon	88065374	88065495	1000	+	.	gene_id "MSTRG.137605"; transcript_id "MSTRG.137605.17"; exon_number "12";
chr4	StringTie	exon	88065762	88065879	1000	+	.	gene_id "MSTRG.137605"; transcript_id "MSTRG.137605.17"; exon_number "13";
chr4	StringTie	exon	88067898	88068061	1000	+	.	gene_id "MSTRG.137605"; transcript_id "MSTRG.137605.17"; exon_number "14";
chr4	StringTie	exon	88074812	88074959	1000	+	.	gene_id "MSTRG.137605"; transcript_id "MSTRG.137605.17"; exon_number "15";
chr4	StringTie	exon	88075458	88077871	1000	+	.	gene_id "MSTRG.137605"; transcript_id "MSTRG.137605.17"; exon_number "16";
chr4	StringTie	transcript	88007623	88077793	1000	+	.	gene_id "MSTRG.137605"; transcript_id "MSTRG.137605.18";
chr4	StringTie	exon	88007623	88008328	1000	+	.	gene_id "MSTRG.137605"; transcript_id "MSTRG.137605.18"; exon_number "1";
chr4	StringTie	exon	88019458	88019571	1000	+	.	gene_id "MSTRG.137605"; transcript_id "MSTRG.137605.18"; exon_number "2";
chr4	StringTie	exon	88036220	88036353	1000	+	.	gene_id "MSTRG.137605"; transcript_id "MSTRG.137605.18"; exon_number "3";
chr4	StringTie	exon	88038251	88038501	1000	+	.	gene_id "MSTRG.137605"; transcript_id "MSTRG.137605.18"; exon_number "4";
chr4	StringTie	exon	88043233	88043457	1000	+	.	gene_id "MSTRG.137605"; transcript_id "MSTRG.137605.18"; exon_number "5";
chr4	StringTie	exon	88046642	88046870	1000	+	.	gene_id "MSTRG.137605"; transcript_id "MSTRG.137605.18"; exon_number "6";
chr4	StringTie	exon	88051991	88052158	1000	+	.	gene_id "MSTRG.137605"; transcript_id "MSTRG.137605.18"; exon_number "7";
chr4	StringTie	exon	88056086	88056267	1000	+	.	gene_id "MSTRG.137605"; transcript_id "MSTRG.137605.18"; exon_number "8";
chr4	StringTie	exon	88057983	88058103	1000	+	.	gene_id "MSTRG.137605"; transcript_id "MSTRG.137605.18"; exon_number "9";
chr4	StringTie	exon	88065374	88065495	1000	+	.	gene_id "MSTRG.137605"; transcript_id "MSTRG.137605.18"; exon_number "10";
chr4	StringTie	exon	88065762	88065879	1000	+	.	gene_id "MSTRG.137605"; transcript_id "MSTRG.137605.18"; exon_number "11";
chr4	StringTie	exon	88074812	88074959	1000	+	.	gene_id "MSTRG.137605"; transcript_id "MSTRG.137605.18"; exon_number "12";
chr4	StringTie	exon	88075458	88077793	1000	+	.	gene_id "MSTRG.137605"; transcript_id "MSTRG.137605.18"; exon_number "13";
chr4	StringTie	transcript	88007626	88077886	1000	+	.	gene_id "MSTRG.137605"; transcript_id "MSTRG.137605.19";
chr4	StringTie	exon	88007626	88008328	1000	+	.	gene_id "MSTRG.137605"; transcript_id "MSTRG.137605.19"; exon_number "1";
chr4	StringTie	exon	88019458	88019571	1000	+	.	gene_id "MSTRG.137605"; transcript_id "MSTRG.137605.19"; exon_number "2";
chr4	StringTie	exon	88031085	88031140	1000	+	.	gene_id "MSTRG.137605"; transcript_id "MSTRG.137605.19"; exon_number "3";
chr4	StringTie	exon	88036220	88036353	1000	+	.	gene_id "MSTRG.137605"; transcript_id "MSTRG.137605.19"; exon_number "4";
chr4	StringTie	exon	88038251	88038501	1000	+	.	gene_id "MSTRG.137605"; transcript_id "MSTRG.137605.19"; exon_number "5";
chr4	StringTie	exon	88043233	88043457	1000	+	.	gene_id "MSTRG.137605"; transcript_id "MSTRG.137605.19"; exon_number "6";
chr4	StringTie	exon	88046642	88046870	1000	+	.	gene_id "MSTRG.137605"; transcript_id "MSTRG.137605.19"; exon_number "7";
chr4	StringTie	exon	88051991	88052158	1000	+	.	gene_id "MSTRG.137605"; transcript_id "MSTRG.137605.19"; exon_number "8";
chr4	StringTie	exon	88056086	88056267	1000	+	.	gene_id "MSTRG.137605"; transcript_id "MSTRG.137605.19"; exon_number "9";
chr4	StringTie	exon	88057983	88058103	1000	+	.	gene_id "MSTRG.137605"; transcript_id "MSTRG.137605.19"; exon_number "10";
chr4	StringTie	exon	88061906	88062004	1000	+	.	gene_id "MSTRG.137605"; transcript_id "MSTRG.137605.19"; exon_number "11";
chr4	StringTie	exon	88065374	88065495	1000	+	.	gene_id "MSTRG.137605"; transcript_id "MSTRG.137605.19"; exon_number "12";
chr4	StringTie	exon	88065762	88065879	1000	+	.	gene_id "MSTRG.137605"; transcript_id "MSTRG.137605.19"; exon_number "13";
chr4	StringTie	exon	88067898	88068061	1000	+	.	gene_id "MSTRG.137605"; transcript_id "MSTRG.137605.19"; exon_number "14";
chr4	StringTie	exon	88074812	88074959	1000	+	.	gene_id "MSTRG.137605"; transcript_id "MSTRG.137605.19"; exon_number "15";
chr4	StringTie	exon	88075458	88077886	1000	+	.	gene_id "MSTRG.137605"; transcript_id "MSTRG.137605.19"; exon_number "16";
chr4	StringTie	transcript	88007505	88078028	1000	+	.	gene_id "MSTRG.137605"; transcript_id "MSTRG.137605.2";
chr4	StringTie	exon	88007505	88008328	1000	+	.	gene_id "MSTRG.137605"; transcript_id "MSTRG.137605.2"; exon_number "1";
chr4	StringTie	exon	88019458	88019571	1000	+	.	gene_id "MSTRG.137605"; transcript_id "MSTRG.137605.2"; exon_number "2";
chr4	StringTie	exon	88036220	88036353	1000	+	.	gene_id "MSTRG.137605"; transcript_id "MSTRG.137605.2"; exon_number "3";
chr4	StringTie	exon	88038251	88038501	1000	+	.	gene_id "MSTRG.137605"; transcript_id "MSTRG.137605.2"; exon_number "4";
chr4	StringTie	exon	88046642	88046870	1000	+	.	gene_id "MSTRG.137605"; transcript_id "MSTRG.137605.2"; exon_number "5";
chr4	StringTie	exon	88051991	88052158	1000	+	.	gene_id "MSTRG.137605"; transcript_id "MSTRG.137605.2"; exon_number "6";
chr4	StringTie	exon	88056086	88056267	1000	+	.	gene_id "MSTRG.137605"; transcript_id "MSTRG.137605.2"; exon_number "7";
chr4	StringTie	exon	88057983	88058103	1000	+	.	gene_id "MSTRG.137605"; transcript_id "MSTRG.137605.2"; exon_number "8";
chr4	StringTie	exon	88061906	88062004	1000	+	.	gene_id "MSTRG.137605"; transcript_id "MSTRG.137605.2"; exon_number "9";
chr4	StringTie	exon	88065374	88065495	1000	+	.	gene_id "MSTRG.137605"; transcript_id "MSTRG.137605.2"; exon_number "10";
chr4	StringTie	exon	88065762	88065879	1000	+	.	gene_id "MSTRG.137605"; transcript_id "MSTRG.137605.2"; exon_number "11";
chr4	StringTie	exon	88067898	88068061	1000	+	.	gene_id "MSTRG.137605"; transcript_id "MSTRG.137605.2"; exon_number "12";
chr4	StringTie	exon	88074812	88074959	1000	+	.	gene_id "MSTRG.137605"; transcript_id "MSTRG.137605.2"; exon_number "13";
chr4	StringTie	exon	88075458	88078028	1000	+	.	gene_id "MSTRG.137605"; transcript_id "MSTRG.137605.2"; exon_number "14";
chr4	StringTie	transcript	88007627	88077865	1000	+	.	gene_id "MSTRG.137605"; transcript_id "MSTRG.137605.20";
chr4	StringTie	exon	88007627	88008328	1000	+	.	gene_id "MSTRG.137605"; transcript_id "MSTRG.137605.20"; exon_number "1";
chr4	StringTie	exon	88019458	88019571	1000	+	.	gene_id "MSTRG.137605"; transcript_id "MSTRG.137605.20"; exon_number "2";
chr4	StringTie	exon	88036220	88036480	1000	+	.	gene_id "MSTRG.137605"; transcript_id "MSTRG.137605.20"; exon_number "3";
chr4	StringTie	exon	88038251	88038501	1000	+	.	gene_id "MSTRG.137605"; transcript_id "MSTRG.137605.20"; exon_number "4";
chr4	StringTie	exon	88043233	88043457	1000	+	.	gene_id "MSTRG.137605"; transcript_id "MSTRG.137605.20"; exon_number "5";
chr4	StringTie	exon	88046642	88046870	1000	+	.	gene_id "MSTRG.137605"; transcript_id "MSTRG.137605.20"; exon_number "6";
chr4	StringTie	exon	88051991	88052158	1000	+	.	gene_id "MSTRG.137605"; transcript_id "MSTRG.137605.20"; exon_number "7";
chr4	StringTie	exon	88056086	88056267	1000	+	.	gene_id "MSTRG.137605"; transcript_id "MSTRG.137605.20"; exon_number "8";
chr4	StringTie	exon	88061906	88062004	1000	+	.	gene_id "MSTRG.137605"; transcript_id "MSTRG.137605.20"; exon_number "9";
chr4	StringTie	exon	88065374	88065495	1000	+	.	gene_id "MSTRG.137605"; transcript_id "MSTRG.137605.20"; exon_number "10";
chr4	StringTie	exon	88065762	88065879	1000	+	.	gene_id "MSTRG.137605"; transcript_id "MSTRG.137605.20"; exon_number "11";
chr4	StringTie	exon	88067898	88068061	1000	+	.	gene_id "MSTRG.137605"; transcript_id "MSTRG.137605.20"; exon_number "12";
chr4	StringTie	exon	88074812	88074959	1000	+	.	gene_id "MSTRG.137605"; transcript_id "MSTRG.137605.20"; exon_number "13";
chr4	StringTie	exon	88075458	88077865	1000	+	.	gene_id "MSTRG.137605"; transcript_id "MSTRG.137605.20"; exon_number "14";
chr4	StringTie	transcript	88007635	88077870	1000	+	.	gene_id "MSTRG.137605"; transcript_id "MSTRG.137605.21";
chr4	StringTie	exon	88007635	88008328	1000	+	.	gene_id "MSTRG.137605"; transcript_id "MSTRG.137605.21"; exon_number "1";
chr4	StringTie	exon	88019458	88019571	1000	+	.	gene_id "MSTRG.137605"; transcript_id "MSTRG.137605.21"; exon_number "2";
chr4	StringTie	exon	88036220	88036480	1000	+	.	gene_id "MSTRG.137605"; transcript_id "MSTRG.137605.21"; exon_number "3";
chr4	StringTie	exon	88038251	88038501	1000	+	.	gene_id "MSTRG.137605"; transcript_id "MSTRG.137605.21"; exon_number "4";
chr4	StringTie	exon	88046642	88046870	1000	+	.	gene_id "MSTRG.137605"; transcript_id "MSTRG.137605.21"; exon_number "5";
chr4	StringTie	exon	88051991	88052158	1000	+	.	gene_id "MSTRG.137605"; transcript_id "MSTRG.137605.21"; exon_number "6";
chr4	StringTie	exon	88056086	88056267	1000	+	.	gene_id "MSTRG.137605"; transcript_id "MSTRG.137605.21"; exon_number "7";
chr4	StringTie	exon	88057983	88058103	1000	+	.	gene_id "MSTRG.137605"; transcript_id "MSTRG.137605.21"; exon_number "8";
chr4	StringTie	exon	88061906	88062004	1000	+	.	gene_id "MSTRG.137605"; transcript_id "MSTRG.137605.21"; exon_number "9";
chr4	StringTie	exon	88065374	88065495	1000	+	.	gene_id "MSTRG.137605"; transcript_id "MSTRG.137605.21"; exon_number "10";
chr4	StringTie	exon	88065762	88065879	1000	+	.	gene_id "MSTRG.137605"; transcript_id "MSTRG.137605.21"; exon_number "11";
chr4	StringTie	exon	88067898	88068061	1000	+	.	gene_id "MSTRG.137605"; transcript_id "MSTRG.137605.21"; exon_number "12";
chr4	StringTie	exon	88074812	88074920	1000	+	.	gene_id "MSTRG.137605"; transcript_id "MSTRG.137605.21"; exon_number "13";
chr4	StringTie	exon	88075456	88077870	1000	+	.	gene_id "MSTRG.137605"; transcript_id "MSTRG.137605.21"; exon_number "14";
chr4	StringTie	transcript	88007641	88077806	1000	+	.	gene_id "MSTRG.137605"; transcript_id "MSTRG.137605.22";
chr4	StringTie	exon	88007641	88008328	1000	+	.	gene_id "MSTRG.137605"; transcript_id "MSTRG.137605.22"; exon_number "1";
chr4	StringTie	exon	88019458	88019571	1000	+	.	gene_id "MSTRG.137605"; transcript_id "MSTRG.137605.22"; exon_number "2";
chr4	StringTie	exon	88036220	88036353	1000	+	.	gene_id "MSTRG.137605"; transcript_id "MSTRG.137605.22"; exon_number "3";
chr4	StringTie	exon	88038251	88038501	1000	+	.	gene_id "MSTRG.137605"; transcript_id "MSTRG.137605.22"; exon_number "4";
chr4	StringTie	exon	88043233	88043457	1000	+	.	gene_id "MSTRG.137605"; transcript_id "MSTRG.137605.22"; exon_number "5";
chr4	StringTie	exon	88046796	88046870	1000	+	.	gene_id "MSTRG.137605"; transcript_id "MSTRG.137605.22"; exon_number "6";
chr4	StringTie	exon	88051991	88052158	1000	+	.	gene_id "MSTRG.137605"; transcript_id "MSTRG.137605.22"; exon_number "7";
chr4	StringTie	exon	88056086	88056267	1000	+	.	gene_id "MSTRG.137605"; transcript_id "MSTRG.137605.22"; exon_number "8";
chr4	StringTie	exon	88057983	88058103	1000	+	.	gene_id "MSTRG.137605"; transcript_id "MSTRG.137605.22"; exon_number "9";
chr4	StringTie	exon	88061906	88062004	1000	+	.	gene_id "MSTRG.137605"; transcript_id "MSTRG.137605.22"; exon_number "10";
chr4	StringTie	exon	88065374	88065459	1000	+	.	gene_id "MSTRG.137605"; transcript_id "MSTRG.137605.22"; exon_number "11";
chr4	StringTie	exon	88065766	88065879	1000	+	.	gene_id "MSTRG.137605"; transcript_id "MSTRG.137605.22"; exon_number "12";
chr4	StringTie	exon	88067898	88068061	1000	+	.	gene_id "MSTRG.137605"; transcript_id "MSTRG.137605.22"; exon_number "13";
chr4	StringTie	exon	88074812	88074959	1000	+	.	gene_id "MSTRG.137605"; transcript_id "MSTRG.137605.22"; exon_number "14";
chr4	StringTie	exon	88075458	88077806	1000	+	.	gene_id "MSTRG.137605"; transcript_id "MSTRG.137605.22"; exon_number "15";
chr4	StringTie	transcript	88007654	88075858	1000	+	.	gene_id "MSTRG.137605"; transcript_id "MSTRG.137605.23";
chr4	StringTie	exon	88007654	88008328	1000	+	.	gene_id "MSTRG.137605"; transcript_id "MSTRG.137605.23"; exon_number "1";
chr4	StringTie	exon	88019458	88019571	1000	+	.	gene_id "MSTRG.137605"; transcript_id "MSTRG.137605.23"; exon_number "2";
chr4	StringTie	exon	88036220	88036470	1000	+	.	gene_id "MSTRG.137605"; transcript_id "MSTRG.137605.23"; exon_number "3";
chr4	StringTie	exon	88038251	88038501	1000	+	.	gene_id "MSTRG.137605"; transcript_id "MSTRG.137605.23"; exon_number "4";
chr4	StringTie	exon	88043233	88043457	1000	+	.	gene_id "MSTRG.137605"; transcript_id "MSTRG.137605.23"; exon_number "5";
chr4	StringTie	exon	88051991	88052158	1000	+	.	gene_id "MSTRG.137605"; transcript_id "MSTRG.137605.23"; exon_number "6";
chr4	StringTie	exon	88056086	88056267	1000	+	.	gene_id "MSTRG.137605"; transcript_id "MSTRG.137605.23"; exon_number "7";
chr4	StringTie	exon	88057983	88058103	1000	+	.	gene_id "MSTRG.137605"; transcript_id "MSTRG.137605.23"; exon_number "8";
chr4	StringTie	exon	88061906	88062004	1000	+	.	gene_id "MSTRG.137605"; transcript_id "MSTRG.137605.23"; exon_number "9";
chr4	StringTie	exon	88065374	88065495	1000	+	.	gene_id "MSTRG.137605"; transcript_id "MSTRG.137605.23"; exon_number "10";
chr4	StringTie	exon	88065762	88065879	1000	+	.	gene_id "MSTRG.137605"; transcript_id "MSTRG.137605.23"; exon_number "11";
chr4	StringTie	exon	88067898	88068061	1000	+	.	gene_id "MSTRG.137605"; transcript_id "MSTRG.137605.23"; exon_number "12";
chr4	StringTie	exon	88074812	88074959	1000	+	.	gene_id "MSTRG.137605"; transcript_id "MSTRG.137605.23"; exon_number "13";
chr4	StringTie	exon	88075458	88075858	1000	+	.	gene_id "MSTRG.137605"; transcript_id "MSTRG.137605.23"; exon_number "14";
chr4	StringTie	transcript	88007658	88077852	1000	+	.	gene_id "MSTRG.137605"; transcript_id "MSTRG.137605.24";
chr4	StringTie	exon	88007658	88008328	1000	+	.	gene_id "MSTRG.137605"; transcript_id "MSTRG.137605.24"; exon_number "1";
chr4	StringTie	exon	88019458	88019571	1000	+	.	gene_id "MSTRG.137605"; transcript_id "MSTRG.137605.24"; exon_number "2";
chr4	StringTie	exon	88031085	88031140	1000	+	.	gene_id "MSTRG.137605"; transcript_id "MSTRG.137605.24"; exon_number "3";
chr4	StringTie	exon	88036220	88036353	1000	+	.	gene_id "MSTRG.137605"; transcript_id "MSTRG.137605.24"; exon_number "4";
chr4	StringTie	exon	88038251	88038501	1000	+	.	gene_id "MSTRG.137605"; transcript_id "MSTRG.137605.24"; exon_number "5";
chr4	StringTie	exon	88046642	88046870	1000	+	.	gene_id "MSTRG.137605"; transcript_id "MSTRG.137605.24"; exon_number "6";
chr4	StringTie	exon	88051991	88052158	1000	+	.	gene_id "MSTRG.137605"; transcript_id "MSTRG.137605.24"; exon_number "7";
chr4	StringTie	exon	88056086	88056267	1000	+	.	gene_id "MSTRG.137605"; transcript_id "MSTRG.137605.24"; exon_number "8";
chr4	StringTie	exon	88057983	88058103	1000	+	.	gene_id "MSTRG.137605"; transcript_id "MSTRG.137605.24"; exon_number "9";
chr4	StringTie	exon	88061906	88062004	1000	+	.	gene_id "MSTRG.137605"; transcript_id "MSTRG.137605.24"; exon_number "10";
chr4	StringTie	exon	88065374	88065495	1000	+	.	gene_id "MSTRG.137605"; transcript_id "MSTRG.137605.24"; exon_number "11";
chr4	StringTie	exon	88065762	88065879	1000	+	.	gene_id "MSTRG.137605"; transcript_id "MSTRG.137605.24"; exon_number "12";
chr4	StringTie	exon	88067898	88068061	1000	+	.	gene_id "MSTRG.137605"; transcript_id "MSTRG.137605.24"; exon_number "13";
chr4	StringTie	exon	88074812	88074959	1000	+	.	gene_id "MSTRG.137605"; transcript_id "MSTRG.137605.24"; exon_number "14";
chr4	StringTie	exon	88075458	88077852	1000	+	.	gene_id "MSTRG.137605"; transcript_id "MSTRG.137605.24"; exon_number "15";
chr4	StringTie	transcript	88007686	88077810	1000	+	.	gene_id "MSTRG.137605"; transcript_id "MSTRG.137605.26";
chr4	StringTie	exon	88007686	88007916	1000	+	.	gene_id "MSTRG.137605"; transcript_id "MSTRG.137605.26"; exon_number "1";
chr4	StringTie	exon	88007989	88008328	1000	+	.	gene_id "MSTRG.137605"; transcript_id "MSTRG.137605.26"; exon_number "2";
chr4	StringTie	exon	88019458	88019571	1000	+	.	gene_id "MSTRG.137605"; transcript_id "MSTRG.137605.26"; exon_number "3";
chr4	StringTie	exon	88036220	88036353	1000	+	.	gene_id "MSTRG.137605"; transcript_id "MSTRG.137605.26"; exon_number "4";
chr4	StringTie	exon	88038251	88038501	1000	+	.	gene_id "MSTRG.137605"; transcript_id "MSTRG.137605.26"; exon_number "5";
chr4	StringTie	exon	88043233	88043457	1000	+	.	gene_id "MSTRG.137605"; transcript_id "MSTRG.137605.26"; exon_number "6";
chr4	StringTie	exon	88046642	88046870	1000	+	.	gene_id "MSTRG.137605"; transcript_id "MSTRG.137605.26"; exon_number "7";
chr4	StringTie	exon	88051991	88052158	1000	+	.	gene_id "MSTRG.137605"; transcript_id "MSTRG.137605.26"; exon_number "8";
chr4	StringTie	exon	88056086	88056263	1000	+	.	gene_id "MSTRG.137605"; transcript_id "MSTRG.137605.26"; exon_number "9";
chr4	StringTie	exon	88057983	88058103	1000	+	.	gene_id "MSTRG.137605"; transcript_id "MSTRG.137605.26"; exon_number "10";
chr4	StringTie	exon	88061906	88062004	1000	+	.	gene_id "MSTRG.137605"; transcript_id "MSTRG.137605.26"; exon_number "11";
chr4	StringTie	exon	88065374	88065495	1000	+	.	gene_id "MSTRG.137605"; transcript_id "MSTRG.137605.26"; exon_number "12";
chr4	StringTie	exon	88065762	88065879	1000	+	.	gene_id "MSTRG.137605"; transcript_id "MSTRG.137605.26"; exon_number "13";
chr4	StringTie	exon	88067898	88068061	1000	+	.	gene_id "MSTRG.137605"; transcript_id "MSTRG.137605.26"; exon_number "14";
chr4	StringTie	exon	88074812	88074959	1000	+	.	gene_id "MSTRG.137605"; transcript_id "MSTRG.137605.26"; exon_number "15";
chr4	StringTie	exon	88075458	88077810	1000	+	.	gene_id "MSTRG.137605"; transcript_id "MSTRG.137605.26"; exon_number "16";
chr4	StringTie	transcript	88007795	88077783	1000	+	.	gene_id "MSTRG.137605"; transcript_id "MSTRG.137605.27";
chr4	StringTie	exon	88007795	88008328	1000	+	.	gene_id "MSTRG.137605"; transcript_id "MSTRG.137605.27"; exon_number "1";
chr4	StringTie	exon	88019458	88019571	1000	+	.	gene_id "MSTRG.137605"; transcript_id "MSTRG.137605.27"; exon_number "2";
chr4	StringTie	exon	88036220	88036353	1000	+	.	gene_id "MSTRG.137605"; transcript_id "MSTRG.137605.27"; exon_number "3";
chr4	StringTie	exon	88038251	88038501	1000	+	.	gene_id "MSTRG.137605"; transcript_id "MSTRG.137605.27"; exon_number "4";
chr4	StringTie	exon	88043233	88043457	1000	+	.	gene_id "MSTRG.137605"; transcript_id "MSTRG.137605.27"; exon_number "5";
chr4	StringTie	exon	88046794	88046870	1000	+	.	gene_id "MSTRG.137605"; transcript_id "MSTRG.137605.27"; exon_number "6";
chr4	StringTie	exon	88051991	88052158	1000	+	.	gene_id "MSTRG.137605"; transcript_id "MSTRG.137605.27"; exon_number "7";
chr4	StringTie	exon	88056086	88056267	1000	+	.	gene_id "MSTRG.137605"; transcript_id "MSTRG.137605.27"; exon_number "8";
chr4	StringTie	exon	88057983	88058103	1000	+	.	gene_id "MSTRG.137605"; transcript_id "MSTRG.137605.27"; exon_number "9";
chr4	StringTie	exon	88061906	88062004	1000	+	.	gene_id "MSTRG.137605"; transcript_id "MSTRG.137605.27"; exon_number "10";
chr4	StringTie	exon	88065374	88065459	1000	+	.	gene_id "MSTRG.137605"; transcript_id "MSTRG.137605.27"; exon_number "11";
chr4	StringTie	exon	88065766	88065879	1000	+	.	gene_id "MSTRG.137605"; transcript_id "MSTRG.137605.27"; exon_number "12";
chr4	StringTie	exon	88067898	88068061	1000	+	.	gene_id "MSTRG.137605"; transcript_id "MSTRG.137605.27"; exon_number "13";
chr4	StringTie	exon	88074812	88074920	1000	+	.	gene_id "MSTRG.137605"; transcript_id "MSTRG.137605.27"; exon_number "14";
chr4	StringTie	exon	88075456	88077783	1000	+	.	gene_id "MSTRG.137605"; transcript_id "MSTRG.137605.27"; exon_number "15";
chr4	StringTie	transcript	88007853	88077814	1000	+	.	gene_id "MSTRG.137605"; transcript_id "MSTRG.137605.28";
chr4	StringTie	exon	88007853	88008328	1000	+	.	gene_id "MSTRG.137605"; transcript_id "MSTRG.137605.28"; exon_number "1";
chr4	StringTie	exon	88019458	88019571	1000	+	.	gene_id "MSTRG.137605"; transcript_id "MSTRG.137605.28"; exon_number "2";
chr4	StringTie	exon	88036136	88036353	1000	+	.	gene_id "MSTRG.137605"; transcript_id "MSTRG.137605.28"; exon_number "3";
chr4	StringTie	exon	88038251	88038501	1000	+	.	gene_id "MSTRG.137605"; transcript_id "MSTRG.137605.28"; exon_number "4";
chr4	StringTie	exon	88043233	88043457	1000	+	.	gene_id "MSTRG.137605"; transcript_id "MSTRG.137605.28"; exon_number "5";
chr4	StringTie	exon	88046642	88046870	1000	+	.	gene_id "MSTRG.137605"; transcript_id "MSTRG.137605.28"; exon_number "6";
chr4	StringTie	exon	88051991	88052158	1000	+	.	gene_id "MSTRG.137605"; transcript_id "MSTRG.137605.28"; exon_number "7";
chr4	StringTie	exon	88056086	88056267	1000	+	.	gene_id "MSTRG.137605"; transcript_id "MSTRG.137605.28"; exon_number "8";
chr4	StringTie	exon	88061906	88062004	1000	+	.	gene_id "MSTRG.137605"; transcript_id "MSTRG.137605.28"; exon_number "9";
chr4	StringTie	exon	88065374	88065879	1000	+	.	gene_id "MSTRG.137605"; transcript_id "MSTRG.137605.28"; exon_number "10";
chr4	StringTie	exon	88067898	88068061	1000	+	.	gene_id "MSTRG.137605"; transcript_id "MSTRG.137605.28"; exon_number "11";
chr4	StringTie	exon	88074812	88074959	1000	+	.	gene_id "MSTRG.137605"; transcript_id "MSTRG.137605.28"; exon_number "12";
chr4	StringTie	exon	88075458	88077814	1000	+	.	gene_id "MSTRG.137605"; transcript_id "MSTRG.137605.28"; exon_number "13";
chr4	StringTie	transcript	88007874	88077779	1000	+	.	gene_id "MSTRG.137605"; transcript_id "MSTRG.137605.29";
chr4	StringTie	exon	88007874	88008328	1000	+	.	gene_id "MSTRG.137605"; transcript_id "MSTRG.137605.29"; exon_number "1";
chr4	StringTie	exon	88019458	88019571	1000	+	.	gene_id "MSTRG.137605"; transcript_id "MSTRG.137605.29"; exon_number "2";
chr4	StringTie	exon	88036220	88036353	1000	+	.	gene_id "MSTRG.137605"; transcript_id "MSTRG.137605.29"; exon_number "3";
chr4	StringTie	exon	88038251	88038501	1000	+	.	gene_id "MSTRG.137605"; transcript_id "MSTRG.137605.29"; exon_number "4";
chr4	StringTie	exon	88043233	88043457	1000	+	.	gene_id "MSTRG.137605"; transcript_id "MSTRG.137605.29"; exon_number "5";
chr4	StringTie	exon	88046796	88046870	1000	+	.	gene_id "MSTRG.137605"; transcript_id "MSTRG.137605.29"; exon_number "6";
chr4	StringTie	exon	88051991	88052158	1000	+	.	gene_id "MSTRG.137605"; transcript_id "MSTRG.137605.29"; exon_number "7";
chr4	StringTie	exon	88056086	88056263	1000	+	.	gene_id "MSTRG.137605"; transcript_id "MSTRG.137605.29"; exon_number "8";
chr4	StringTie	exon	88057983	88058103	1000	+	.	gene_id "MSTRG.137605"; transcript_id "MSTRG.137605.29"; exon_number "9";
chr4	StringTie	exon	88061906	88062004	1000	+	.	gene_id "MSTRG.137605"; transcript_id "MSTRG.137605.29"; exon_number "10";
chr4	StringTie	exon	88065374	88065495	1000	+	.	gene_id "MSTRG.137605"; transcript_id "MSTRG.137605.29"; exon_number "11";
chr4	StringTie	exon	88065762	88065879	1000	+	.	gene_id "MSTRG.137605"; transcript_id "MSTRG.137605.29"; exon_number "12";
chr4	StringTie	exon	88067898	88068061	1000	+	.	gene_id "MSTRG.137605"; transcript_id "MSTRG.137605.29"; exon_number "13";
chr4	StringTie	exon	88074812	88074959	1000	+	.	gene_id "MSTRG.137605"; transcript_id "MSTRG.137605.29"; exon_number "14";
chr4	StringTie	exon	88075458	88077779	1000	+	.	gene_id "MSTRG.137605"; transcript_id "MSTRG.137605.29"; exon_number "15";
chr4	StringTie	transcript	88007515	88078270	1000	+	.	gene_id "MSTRG.137605"; transcript_id "MSTRG.137605.3";
chr4	StringTie	exon	88007515	88008328	1000	+	.	gene_id "MSTRG.137605"; transcript_id "MSTRG.137605.3"; exon_number "1";
chr4	StringTie	exon	88019458	88019571	1000	+	.	gene_id "MSTRG.137605"; transcript_id "MSTRG.137605.3"; exon_number "2";
chr4	StringTie	exon	88036220	88036480	1000	+	.	gene_id "MSTRG.137605"; transcript_id "MSTRG.137605.3"; exon_number "3";
chr4	StringTie	exon	88038251	88038501	1000	+	.	gene_id "MSTRG.137605"; transcript_id "MSTRG.137605.3"; exon_number "4";
chr4	StringTie	exon	88043233	88043457	1000	+	.	gene_id "MSTRG.137605"; transcript_id "MSTRG.137605.3"; exon_number "5";
chr4	StringTie	exon	88046642	88046870	1000	+	.	gene_id "MSTRG.137605"; transcript_id "MSTRG.137605.3"; exon_number "6";
chr4	StringTie	exon	88051991	88052158	1000	+	.	gene_id "MSTRG.137605"; transcript_id "MSTRG.137605.3"; exon_number "7";
chr4	StringTie	exon	88056086	88056267	1000	+	.	gene_id "MSTRG.137605"; transcript_id "MSTRG.137605.3"; exon_number "8";
chr4	StringTie	exon	88057983	88058103	1000	+	.	gene_id "MSTRG.137605"; transcript_id "MSTRG.137605.3"; exon_number "9";
chr4	StringTie	exon	88061906	88062004	1000	+	.	gene_id "MSTRG.137605"; transcript_id "MSTRG.137605.3"; exon_number "10";
chr4	StringTie	exon	88065374	88065495	1000	+	.	gene_id "MSTRG.137605"; transcript_id "MSTRG.137605.3"; exon_number "11";
chr4	StringTie	exon	88065762	88065879	1000	+	.	gene_id "MSTRG.137605"; transcript_id "MSTRG.137605.3"; exon_number "12";
chr4	StringTie	exon	88067898	88068061	1000	+	.	gene_id "MSTRG.137605"; transcript_id "MSTRG.137605.3"; exon_number "13";
chr4	StringTie	exon	88074812	88074959	1000	+	.	gene_id "MSTRG.137605"; transcript_id "MSTRG.137605.3"; exon_number "14";
chr4	StringTie	exon	88075458	88078270	1000	+	.	gene_id "MSTRG.137605"; transcript_id "MSTRG.137605.3"; exon_number "15";
chr4	StringTie	transcript	88007888	88077870	1000	+	.	gene_id "MSTRG.137605"; transcript_id "MSTRG.137605.30";
chr4	StringTie	exon	88007888	88008328	1000	+	.	gene_id "MSTRG.137605"; transcript_id "MSTRG.137605.30"; exon_number "1";
chr4	StringTie	exon	88019458	88019571	1000	+	.	gene_id "MSTRG.137605"; transcript_id "MSTRG.137605.30"; exon_number "2";
chr4	StringTie	exon	88036136	88036353	1000	+	.	gene_id "MSTRG.137605"; transcript_id "MSTRG.137605.30"; exon_number "3";
chr4	StringTie	exon	88038251	88038501	1000	+	.	gene_id "MSTRG.137605"; transcript_id "MSTRG.137605.30"; exon_number "4";
chr4	StringTie	exon	88043233	88046870	1000	+	.	gene_id "MSTRG.137605"; transcript_id "MSTRG.137605.30"; exon_number "5";
chr4	StringTie	exon	88051991	88052158	1000	+	.	gene_id "MSTRG.137605"; transcript_id "MSTRG.137605.30"; exon_number "6";
chr4	StringTie	exon	88056086	88056267	1000	+	.	gene_id "MSTRG.137605"; transcript_id "MSTRG.137605.30"; exon_number "7";
chr4	StringTie	exon	88057983	88058103	1000	+	.	gene_id "MSTRG.137605"; transcript_id "MSTRG.137605.30"; exon_number "8";
chr4	StringTie	exon	88061906	88062004	1000	+	.	gene_id "MSTRG.137605"; transcript_id "MSTRG.137605.30"; exon_number "9";
chr4	StringTie	exon	88065374	88065495	1000	+	.	gene_id "MSTRG.137605"; transcript_id "MSTRG.137605.30"; exon_number "10";
chr4	StringTie	exon	88065762	88065879	1000	+	.	gene_id "MSTRG.137605"; transcript_id "MSTRG.137605.30"; exon_number "11";
chr4	StringTie	exon	88067898	88068061	1000	+	.	gene_id "MSTRG.137605"; transcript_id "MSTRG.137605.30"; exon_number "12";
chr4	StringTie	exon	88074812	88074959	1000	+	.	gene_id "MSTRG.137605"; transcript_id "MSTRG.137605.30"; exon_number "13";
chr4	StringTie	exon	88075458	88077870	1000	+	.	gene_id "MSTRG.137605"; transcript_id "MSTRG.137605.30"; exon_number "14";
chr4	StringTie	transcript	88007945	88077779	1000	+	.	gene_id "MSTRG.137605"; transcript_id "MSTRG.137605.31";
chr4	StringTie	exon	88007945	88008328	1000	+	.	gene_id "MSTRG.137605"; transcript_id "MSTRG.137605.31"; exon_number "1";
chr4	StringTie	exon	88036220	88036353	1000	+	.	gene_id "MSTRG.137605"; transcript_id "MSTRG.137605.31"; exon_number "2";
chr4	StringTie	exon	88038251	88038501	1000	+	.	gene_id "MSTRG.137605"; transcript_id "MSTRG.137605.31"; exon_number "3";
chr4	StringTie	exon	88043233	88043457	1000	+	.	gene_id "MSTRG.137605"; transcript_id "MSTRG.137605.31"; exon_number "4";
chr4	StringTie	exon	88046642	88046870	1000	+	.	gene_id "MSTRG.137605"; transcript_id "MSTRG.137605.31"; exon_number "5";
chr4	StringTie	exon	88051991	88052158	1000	+	.	gene_id "MSTRG.137605"; transcript_id "MSTRG.137605.31"; exon_number "6";
chr4	StringTie	exon	88056086	88056267	1000	+	.	gene_id "MSTRG.137605"; transcript_id "MSTRG.137605.31"; exon_number "7";
chr4	StringTie	exon	88057983	88058103	1000	+	.	gene_id "MSTRG.137605"; transcript_id "MSTRG.137605.31"; exon_number "8";
chr4	StringTie	exon	88061906	88062004	1000	+	.	gene_id "MSTRG.137605"; transcript_id "MSTRG.137605.31"; exon_number "9";
chr4	StringTie	exon	88065374	88065495	1000	+	.	gene_id "MSTRG.137605"; transcript_id "MSTRG.137605.31"; exon_number "10";
chr4	StringTie	exon	88065762	88065879	1000	+	.	gene_id "MSTRG.137605"; transcript_id "MSTRG.137605.31"; exon_number "11";
chr4	StringTie	exon	88067898	88068061	1000	+	.	gene_id "MSTRG.137605"; transcript_id "MSTRG.137605.31"; exon_number "12";
chr4	StringTie	exon	88074812	88074959	1000	+	.	gene_id "MSTRG.137605"; transcript_id "MSTRG.137605.31"; exon_number "13";
chr4	StringTie	exon	88075458	88077779	1000	+	.	gene_id "MSTRG.137605"; transcript_id "MSTRG.137605.31"; exon_number "14";
chr4	StringTie	transcript	88008232	88077807	1000	+	.	gene_id "MSTRG.137605"; transcript_id "MSTRG.137605.32";
chr4	StringTie	exon	88008232	88008328	1000	+	.	gene_id "MSTRG.137605"; transcript_id "MSTRG.137605.32"; exon_number "1";
chr4	StringTie	exon	88019458	88019571	1000	+	.	gene_id "MSTRG.137605"; transcript_id "MSTRG.137605.32"; exon_number "2";
chr4	StringTie	exon	88036136	88036353	1000	+	.	gene_id "MSTRG.137605"; transcript_id "MSTRG.137605.32"; exon_number "3";
chr4	StringTie	exon	88038251	88038501	1000	+	.	gene_id "MSTRG.137605"; transcript_id "MSTRG.137605.32"; exon_number "4";
chr4	StringTie	exon	88043233	88043457	1000	+	.	gene_id "MSTRG.137605"; transcript_id "MSTRG.137605.32"; exon_number "5";
chr4	StringTie	exon	88046794	88046870	1000	+	.	gene_id "MSTRG.137605"; transcript_id "MSTRG.137605.32"; exon_number "6";
chr4	StringTie	exon	88051991	88052158	1000	+	.	gene_id "MSTRG.137605"; transcript_id "MSTRG.137605.32"; exon_number "7";
chr4	StringTie	exon	88056086	88056267	1000	+	.	gene_id "MSTRG.137605"; transcript_id "MSTRG.137605.32"; exon_number "8";
chr4	StringTie	exon	88057983	88058103	1000	+	.	gene_id "MSTRG.137605"; transcript_id "MSTRG.137605.32"; exon_number "9";
chr4	StringTie	exon	88061906	88062004	1000	+	.	gene_id "MSTRG.137605"; transcript_id "MSTRG.137605.32"; exon_number "10";
chr4	StringTie	exon	88065374	88065495	1000	+	.	gene_id "MSTRG.137605"; transcript_id "MSTRG.137605.32"; exon_number "11";
chr4	StringTie	exon	88065762	88065879	1000	+	.	gene_id "MSTRG.137605"; transcript_id "MSTRG.137605.32"; exon_number "12";
chr4	StringTie	exon	88067901	88068061	1000	+	.	gene_id "MSTRG.137605"; transcript_id "MSTRG.137605.32"; exon_number "13";
chr4	StringTie	exon	88074812	88074959	1000	+	.	gene_id "MSTRG.137605"; transcript_id "MSTRG.137605.32"; exon_number "14";
chr4	StringTie	exon	88075458	88077807	1000	+	.	gene_id "MSTRG.137605"; transcript_id "MSTRG.137605.32"; exon_number "15";
chr4	StringTie	transcript	88019041	88077883	1000	+	.	gene_id "MSTRG.137605"; transcript_id "MSTRG.137605.34";
chr4	StringTie	exon	88019041	88019571	1000	+	.	gene_id "MSTRG.137605"; transcript_id "MSTRG.137605.34"; exon_number "1";
chr4	StringTie	exon	88036136	88036353	1000	+	.	gene_id "MSTRG.137605"; transcript_id "MSTRG.137605.34"; exon_number "2";
chr4	StringTie	exon	88038251	88038501	1000	+	.	gene_id "MSTRG.137605"; transcript_id "MSTRG.137605.34"; exon_number "3";
chr4	StringTie	exon	88043233	88043457	1000	+	.	gene_id "MSTRG.137605"; transcript_id "MSTRG.137605.34"; exon_number "4";
chr4	StringTie	exon	88046642	88046870	1000	+	.	gene_id "MSTRG.137605"; transcript_id "MSTRG.137605.34"; exon_number "5";
chr4	StringTie	exon	88051991	88052158	1000	+	.	gene_id "MSTRG.137605"; transcript_id "MSTRG.137605.34"; exon_number "6";
chr4	StringTie	exon	88056086	88056267	1000	+	.	gene_id "MSTRG.137605"; transcript_id "MSTRG.137605.34"; exon_number "7";
chr4	StringTie	exon	88057983	88058103	1000	+	.	gene_id "MSTRG.137605"; transcript_id "MSTRG.137605.34"; exon_number "8";
chr4	StringTie	exon	88061906	88062004	1000	+	.	gene_id "MSTRG.137605"; transcript_id "MSTRG.137605.34"; exon_number "9";
chr4	StringTie	exon	88065374	88065879	1000	+	.	gene_id "MSTRG.137605"; transcript_id "MSTRG.137605.34"; exon_number "10";
chr4	StringTie	exon	88067898	88068061	1000	+	.	gene_id "MSTRG.137605"; transcript_id "MSTRG.137605.34"; exon_number "11";
chr4	StringTie	exon	88074812	88074959	1000	+	.	gene_id "MSTRG.137605"; transcript_id "MSTRG.137605.34"; exon_number "12";
chr4	StringTie	exon	88075458	88077883	1000	+	.	gene_id "MSTRG.137605"; transcript_id "MSTRG.137605.34"; exon_number "13";
chr4	StringTie	transcript	88019350	88077873	1000	+	.	gene_id "MSTRG.137605"; transcript_id "MSTRG.137605.35";
chr4	StringTie	exon	88019350	88019571	1000	+	.	gene_id "MSTRG.137605"; transcript_id "MSTRG.137605.35"; exon_number "1";
chr4	StringTie	exon	88036220	88036480	1000	+	.	gene_id "MSTRG.137605"; transcript_id "MSTRG.137605.35"; exon_number "2";
chr4	StringTie	exon	88038251	88038501	1000	+	.	gene_id "MSTRG.137605"; transcript_id "MSTRG.137605.35"; exon_number "3";
chr4	StringTie	exon	88043233	88043457	1000	+	.	gene_id "MSTRG.137605"; transcript_id "MSTRG.137605.35"; exon_number "4";
chr4	StringTie	exon	88046642	88046870	1000	+	.	gene_id "MSTRG.137605"; transcript_id "MSTRG.137605.35"; exon_number "5";
chr4	StringTie	exon	88051991	88052158	1000	+	.	gene_id "MSTRG.137605"; transcript_id "MSTRG.137605.35"; exon_number "6";
chr4	StringTie	exon	88056086	88056263	1000	+	.	gene_id "MSTRG.137605"; transcript_id "MSTRG.137605.35"; exon_number "7";
chr4	StringTie	exon	88057983	88058103	1000	+	.	gene_id "MSTRG.137605"; transcript_id "MSTRG.137605.35"; exon_number "8";
chr4	StringTie	exon	88061906	88062004	1000	+	.	gene_id "MSTRG.137605"; transcript_id "MSTRG.137605.35"; exon_number "9";
chr4	StringTie	exon	88065374	88065495	1000	+	.	gene_id "MSTRG.137605"; transcript_id "MSTRG.137605.35"; exon_number "10";
chr4	StringTie	exon	88065762	88065879	1000	+	.	gene_id "MSTRG.137605"; transcript_id "MSTRG.137605.35"; exon_number "11";
chr4	StringTie	exon	88067898	88068061	1000	+	.	gene_id "MSTRG.137605"; transcript_id "MSTRG.137605.35"; exon_number "12";
chr4	StringTie	exon	88074812	88074959	1000	+	.	gene_id "MSTRG.137605"; transcript_id "MSTRG.137605.35"; exon_number "13";
chr4	StringTie	exon	88075458	88077873	1000	+	.	gene_id "MSTRG.137605"; transcript_id "MSTRG.137605.35"; exon_number "14";
chr4	StringTie	transcript	88019456	88077780	1000	+	.	gene_id "MSTRG.137605"; transcript_id "MSTRG.137605.36";
chr4	StringTie	exon	88019456	88019571	1000	+	.	gene_id "MSTRG.137605"; transcript_id "MSTRG.137605.36"; exon_number "1";
chr4	StringTie	exon	88036220	88036480	1000	+	.	gene_id "MSTRG.137605"; transcript_id "MSTRG.137605.36"; exon_number "2";
chr4	StringTie	exon	88038251	88038501	1000	+	.	gene_id "MSTRG.137605"; transcript_id "MSTRG.137605.36"; exon_number "3";
chr4	StringTie	exon	88043233	88043457	1000	+	.	gene_id "MSTRG.137605"; transcript_id "MSTRG.137605.36"; exon_number "4";
chr4	StringTie	exon	88046642	88046870	1000	+	.	gene_id "MSTRG.137605"; transcript_id "MSTRG.137605.36"; exon_number "5";
chr4	StringTie	exon	88051991	88052158	1000	+	.	gene_id "MSTRG.137605"; transcript_id "MSTRG.137605.36"; exon_number "6";
chr4	StringTie	exon	88056086	88056267	1000	+	.	gene_id "MSTRG.137605"; transcript_id "MSTRG.137605.36"; exon_number "7";
chr4	StringTie	exon	88057983	88058103	1000	+	.	gene_id "MSTRG.137605"; transcript_id "MSTRG.137605.36"; exon_number "8";
chr4	StringTie	exon	88061906	88062004	1000	+	.	gene_id "MSTRG.137605"; transcript_id "MSTRG.137605.36"; exon_number "9";
chr4	StringTie	exon	88065374	88065495	1000	+	.	gene_id "MSTRG.137605"; transcript_id "MSTRG.137605.36"; exon_number "10";
chr4	StringTie	exon	88065762	88065879	1000	+	.	gene_id "MSTRG.137605"; transcript_id "MSTRG.137605.36"; exon_number "11";
chr4	StringTie	exon	88067901	88068061	1000	+	.	gene_id "MSTRG.137605"; transcript_id "MSTRG.137605.36"; exon_number "12";
chr4	StringTie	exon	88074812	88074959	1000	+	.	gene_id "MSTRG.137605"; transcript_id "MSTRG.137605.36"; exon_number "13";
chr4	StringTie	exon	88075458	88077780	1000	+	.	gene_id "MSTRG.137605"; transcript_id "MSTRG.137605.36"; exon_number "14";
chr4	StringTie	transcript	88025930	88077778	1000	+	.	gene_id "MSTRG.137605"; transcript_id "MSTRG.137605.37";
chr4	StringTie	exon	88025930	88025956	1000	+	.	gene_id "MSTRG.137605"; transcript_id "MSTRG.137605.37"; exon_number "1";
chr4	StringTie	exon	88036220	88036353	1000	+	.	gene_id "MSTRG.137605"; transcript_id "MSTRG.137605.37"; exon_number "2";
chr4	StringTie	exon	88038251	88038501	1000	+	.	gene_id "MSTRG.137605"; transcript_id "MSTRG.137605.37"; exon_number "3";
chr4	StringTie	exon	88043233	88043457	1000	+	.	gene_id "MSTRG.137605"; transcript_id "MSTRG.137605.37"; exon_number "4";
chr4	StringTie	exon	88046642	88046870	1000	+	.	gene_id "MSTRG.137605"; transcript_id "MSTRG.137605.37"; exon_number "5";
chr4	StringTie	exon	88051991	88052158	1000	+	.	gene_id "MSTRG.137605"; transcript_id "MSTRG.137605.37"; exon_number "6";
chr4	StringTie	exon	88056086	88056267	1000	+	.	gene_id "MSTRG.137605"; transcript_id "MSTRG.137605.37"; exon_number "7";
chr4	StringTie	exon	88057983	88058103	1000	+	.	gene_id "MSTRG.137605"; transcript_id "MSTRG.137605.37"; exon_number "8";
chr4	StringTie	exon	88061906	88062004	1000	+	.	gene_id "MSTRG.137605"; transcript_id "MSTRG.137605.37"; exon_number "9";
chr4	StringTie	exon	88065374	88065495	1000	+	.	gene_id "MSTRG.137605"; transcript_id "MSTRG.137605.37"; exon_number "10";
chr4	StringTie	exon	88065762	88065879	1000	+	.	gene_id "MSTRG.137605"; transcript_id "MSTRG.137605.37"; exon_number "11";
chr4	StringTie	exon	88067898	88068061	1000	+	.	gene_id "MSTRG.137605"; transcript_id "MSTRG.137605.37"; exon_number "12";
chr4	StringTie	exon	88074812	88074959	1000	+	.	gene_id "MSTRG.137605"; transcript_id "MSTRG.137605.37"; exon_number "13";
chr4	StringTie	exon	88075458	88077778	1000	+	.	gene_id "MSTRG.137605"; transcript_id "MSTRG.137605.37"; exon_number "14";
chr4	StringTie	transcript	88034918	88077864	1000	+	.	gene_id "MSTRG.137605"; transcript_id "MSTRG.137605.38";
chr4	StringTie	exon	88034918	88036353	1000	+	.	gene_id "MSTRG.137605"; transcript_id "MSTRG.137605.38"; exon_number "1";
chr4	StringTie	exon	88038251	88038501	1000	+	.	gene_id "MSTRG.137605"; transcript_id "MSTRG.137605.38"; exon_number "2";
chr4	StringTie	exon	88043233	88043457	1000	+	.	gene_id "MSTRG.137605"; transcript_id "MSTRG.137605.38"; exon_number "3";
chr4	StringTie	exon	88051991	88052158	1000	+	.	gene_id "MSTRG.137605"; transcript_id "MSTRG.137605.38"; exon_number "4";
chr4	StringTie	exon	88056086	88056267	1000	+	.	gene_id "MSTRG.137605"; transcript_id "MSTRG.137605.38"; exon_number "5";
chr4	StringTie	exon	88061906	88062004	1000	+	.	gene_id "MSTRG.137605"; transcript_id "MSTRG.137605.38"; exon_number "6";
chr4	StringTie	exon	88065374	88065879	1000	+	.	gene_id "MSTRG.137605"; transcript_id "MSTRG.137605.38"; exon_number "7";
chr4	StringTie	exon	88067898	88068061	1000	+	.	gene_id "MSTRG.137605"; transcript_id "MSTRG.137605.38"; exon_number "8";
chr4	StringTie	exon	88074812	88074959	1000	+	.	gene_id "MSTRG.137605"; transcript_id "MSTRG.137605.38"; exon_number "9";
chr4	StringTie	exon	88075458	88077864	1000	+	.	gene_id "MSTRG.137605"; transcript_id "MSTRG.137605.38"; exon_number "10";
chr4	StringTie	transcript	88007535	88077909	1000	+	.	gene_id "MSTRG.137605"; transcript_id "MSTRG.137605.4";
chr4	StringTie	exon	88007535	88008328	1000	+	.	gene_id "MSTRG.137605"; transcript_id "MSTRG.137605.4"; exon_number "1";
chr4	StringTie	exon	88019458	88019571	1000	+	.	gene_id "MSTRG.137605"; transcript_id "MSTRG.137605.4"; exon_number "2";
chr4	StringTie	exon	88036220	88036353	1000	+	.	gene_id "MSTRG.137605"; transcript_id "MSTRG.137605.4"; exon_number "3";
chr4	StringTie	exon	88038251	88038501	1000	+	.	gene_id "MSTRG.137605"; transcript_id "MSTRG.137605.4"; exon_number "4";
chr4	StringTie	exon	88043233	88043457	1000	+	.	gene_id "MSTRG.137605"; transcript_id "MSTRG.137605.4"; exon_number "5";
chr4	StringTie	exon	88046794	88046870	1000	+	.	gene_id "MSTRG.137605"; transcript_id "MSTRG.137605.4"; exon_number "6";
chr4	StringTie	exon	88051991	88052158	1000	+	.	gene_id "MSTRG.137605"; transcript_id "MSTRG.137605.4"; exon_number "7";
chr4	StringTie	exon	88056086	88056267	1000	+	.	gene_id "MSTRG.137605"; transcript_id "MSTRG.137605.4"; exon_number "8";
chr4	StringTie	exon	88057983	88058103	1000	+	.	gene_id "MSTRG.137605"; transcript_id "MSTRG.137605.4"; exon_number "9";
chr4	StringTie	exon	88061906	88062004	1000	+	.	gene_id "MSTRG.137605"; transcript_id "MSTRG.137605.4"; exon_number "10";
chr4	StringTie	exon	88065374	88065495	1000	+	.	gene_id "MSTRG.137605"; transcript_id "MSTRG.137605.4"; exon_number "11";
chr4	StringTie	exon	88065762	88065879	1000	+	.	gene_id "MSTRG.137605"; transcript_id "MSTRG.137605.4"; exon_number "12";
chr4	StringTie	exon	88067898	88068061	1000	+	.	gene_id "MSTRG.137605"; transcript_id "MSTRG.137605.4"; exon_number "13";
chr4	StringTie	exon	88074812	88074959	1000	+	.	gene_id "MSTRG.137605"; transcript_id "MSTRG.137605.4"; exon_number "14";
chr4	StringTie	exon	88075458	88077909	1000	+	.	gene_id "MSTRG.137605"; transcript_id "MSTRG.137605.4"; exon_number "15";
chr4	StringTie	transcript	88050075	88077775	1000	+	.	gene_id "MSTRG.137605"; transcript_id "MSTRG.137605.41";
chr4	StringTie	exon	88050075	88052158	1000	+	.	gene_id "MSTRG.137605"; transcript_id "MSTRG.137605.41"; exon_number "1";
chr4	StringTie	exon	88056086	88056267	1000	+	.	gene_id "MSTRG.137605"; transcript_id "MSTRG.137605.41"; exon_number "2";
chr4	StringTie	exon	88057983	88058103	1000	+	.	gene_id "MSTRG.137605"; transcript_id "MSTRG.137605.41"; exon_number "3";
chr4	StringTie	exon	88061906	88062004	1000	+	.	gene_id "MSTRG.137605"; transcript_id "MSTRG.137605.41"; exon_number "4";
chr4	StringTie	exon	88065374	88065664	1000	+	.	gene_id "MSTRG.137605"; transcript_id "MSTRG.137605.41"; exon_number "5";
chr4	StringTie	exon	88065762	88065879	1000	+	.	gene_id "MSTRG.137605"; transcript_id "MSTRG.137605.41"; exon_number "6";
chr4	StringTie	exon	88067898	88068061	1000	+	.	gene_id "MSTRG.137605"; transcript_id "MSTRG.137605.41"; exon_number "7";
chr4	StringTie	exon	88074812	88074959	1000	+	.	gene_id "MSTRG.137605"; transcript_id "MSTRG.137605.41"; exon_number "8";
chr4	StringTie	exon	88075458	88077775	1000	+	.	gene_id "MSTRG.137605"; transcript_id "MSTRG.137605.41"; exon_number "9";
chr4	StringTie	transcript	88057624	88077779	1000	+	.	gene_id "MSTRG.137605"; transcript_id "MSTRG.137605.45";
chr4	StringTie	exon	88057624	88058103	1000	+	.	gene_id "MSTRG.137605"; transcript_id "MSTRG.137605.45"; exon_number "1";
chr4	StringTie	exon	88061906	88062004	1000	+	.	gene_id "MSTRG.137605"; transcript_id "MSTRG.137605.45"; exon_number "2";
chr4	StringTie	exon	88065374	88065495	1000	+	.	gene_id "MSTRG.137605"; transcript_id "MSTRG.137605.45"; exon_number "3";
chr4	StringTie	exon	88065613	88065664	1000	+	.	gene_id "MSTRG.137605"; transcript_id "MSTRG.137605.45"; exon_number "4";
chr4	StringTie	exon	88065762	88065879	1000	+	.	gene_id "MSTRG.137605"; transcript_id "MSTRG.137605.45"; exon_number "5";
chr4	StringTie	exon	88067898	88068061	1000	+	.	gene_id "MSTRG.137605"; transcript_id "MSTRG.137605.45"; exon_number "6";
chr4	StringTie	exon	88074812	88074959	1000	+	.	gene_id "MSTRG.137605"; transcript_id "MSTRG.137605.45"; exon_number "7";
chr4	StringTie	exon	88075458	88077779	1000	+	.	gene_id "MSTRG.137605"; transcript_id "MSTRG.137605.45"; exon_number "8";
chr4	StringTie	transcript	88064647	88077780	1000	+	.	gene_id "MSTRG.137605"; transcript_id "MSTRG.137605.46";
chr4	StringTie	exon	88064647	88064710	1000	+	.	gene_id "MSTRG.137605"; transcript_id "MSTRG.137605.46"; exon_number "1";
chr4	StringTie	exon	88065374	88065495	1000	+	.	gene_id "MSTRG.137605"; transcript_id "MSTRG.137605.46"; exon_number "2";
chr4	StringTie	exon	88065762	88065879	1000	+	.	gene_id "MSTRG.137605"; transcript_id "MSTRG.137605.46"; exon_number "3";
chr4	StringTie	exon	88067898	88068061	1000	+	.	gene_id "MSTRG.137605"; transcript_id "MSTRG.137605.46"; exon_number "4";
chr4	StringTie	exon	88074812	88074959	1000	+	.	gene_id "MSTRG.137605"; transcript_id "MSTRG.137605.46"; exon_number "5";
chr4	StringTie	exon	88075458	88077780	1000	+	.	gene_id "MSTRG.137605"; transcript_id "MSTRG.137605.46"; exon_number "6";
chr4	StringTie	transcript	88067710	88077780	1000	+	.	gene_id "MSTRG.137605"; transcript_id "MSTRG.137605.47";
chr4	StringTie	exon	88067710	88067796	1000	+	.	gene_id "MSTRG.137605"; transcript_id "MSTRG.137605.47"; exon_number "1";
chr4	StringTie	exon	88067898	88068061	1000	+	.	gene_id "MSTRG.137605"; transcript_id "MSTRG.137605.47"; exon_number "2";
chr4	StringTie	exon	88074812	88074959	1000	+	.	gene_id "MSTRG.137605"; transcript_id "MSTRG.137605.47"; exon_number "3";
chr4	StringTie	exon	88075458	88077780	1000	+	.	gene_id "MSTRG.137605"; transcript_id "MSTRG.137605.47"; exon_number "4";
chr4	StringTie	transcript	88007570	88077777	1000	+	.	gene_id "MSTRG.137605"; transcript_id "MSTRG.137605.5";
chr4	StringTie	exon	88007570	88008328	1000	+	.	gene_id "MSTRG.137605"; transcript_id "MSTRG.137605.5"; exon_number "1";
chr4	StringTie	exon	88019458	88019571	1000	+	.	gene_id "MSTRG.137605"; transcript_id "MSTRG.137605.5"; exon_number "2";
chr4	StringTie	exon	88036220	88036353	1000	+	.	gene_id "MSTRG.137605"; transcript_id "MSTRG.137605.5"; exon_number "3";
chr4	StringTie	exon	88038251	88038501	1000	+	.	gene_id "MSTRG.137605"; transcript_id "MSTRG.137605.5"; exon_number "4";
chr4	StringTie	exon	88043233	88043457	1000	+	.	gene_id "MSTRG.137605"; transcript_id "MSTRG.137605.5"; exon_number "5";
chr4	StringTie	exon	88046642	88046870	1000	+	.	gene_id "MSTRG.137605"; transcript_id "MSTRG.137605.5"; exon_number "6";
chr4	StringTie	exon	88051991	88052158	1000	+	.	gene_id "MSTRG.137605"; transcript_id "MSTRG.137605.5"; exon_number "7";
chr4	StringTie	exon	88056086	88056267	1000	+	.	gene_id "MSTRG.137605"; transcript_id "MSTRG.137605.5"; exon_number "8";
chr4	StringTie	exon	88057983	88058103	1000	+	.	gene_id "MSTRG.137605"; transcript_id "MSTRG.137605.5"; exon_number "9";
chr4	StringTie	exon	88065374	88065495	1000	+	.	gene_id "MSTRG.137605"; transcript_id "MSTRG.137605.5"; exon_number "10";
chr4	StringTie	exon	88065762	88065879	1000	+	.	gene_id "MSTRG.137605"; transcript_id "MSTRG.137605.5"; exon_number "11";
chr4	StringTie	exon	88067901	88068061	1000	+	.	gene_id "MSTRG.137605"; transcript_id "MSTRG.137605.5"; exon_number "12";
chr4	StringTie	exon	88074812	88074959	1000	+	.	gene_id "MSTRG.137605"; transcript_id "MSTRG.137605.5"; exon_number "13";
chr4	StringTie	exon	88075458	88077777	1000	+	.	gene_id "MSTRG.137605"; transcript_id "MSTRG.137605.5"; exon_number "14";
chr4	StringTie	transcript	88007570	88077839	1000	+	.	gene_id "MSTRG.137605"; transcript_id "MSTRG.137605.6";
chr4	StringTie	exon	88007570	88008328	1000	+	.	gene_id "MSTRG.137605"; transcript_id "MSTRG.137605.6"; exon_number "1";
chr4	StringTie	exon	88019458	88019571	1000	+	.	gene_id "MSTRG.137605"; transcript_id "MSTRG.137605.6"; exon_number "2";
chr4	StringTie	exon	88036220	88036353	1000	+	.	gene_id "MSTRG.137605"; transcript_id "MSTRG.137605.6"; exon_number "3";
chr4	StringTie	exon	88038251	88038501	1000	+	.	gene_id "MSTRG.137605"; transcript_id "MSTRG.137605.6"; exon_number "4";
chr4	StringTie	exon	88043233	88043457	1000	+	.	gene_id "MSTRG.137605"; transcript_id "MSTRG.137605.6"; exon_number "5";
chr4	StringTie	exon	88046642	88046870	1000	+	.	gene_id "MSTRG.137605"; transcript_id "MSTRG.137605.6"; exon_number "6";
chr4	StringTie	exon	88051991	88052158	1000	+	.	gene_id "MSTRG.137605"; transcript_id "MSTRG.137605.6"; exon_number "7";
chr4	StringTie	exon	88056086	88056267	1000	+	.	gene_id "MSTRG.137605"; transcript_id "MSTRG.137605.6"; exon_number "8";
chr4	StringTie	exon	88057983	88058103	1000	+	.	gene_id "MSTRG.137605"; transcript_id "MSTRG.137605.6"; exon_number "9";
chr4	StringTie	exon	88065374	88065495	1000	+	.	gene_id "MSTRG.137605"; transcript_id "MSTRG.137605.6"; exon_number "10";
chr4	StringTie	exon	88065762	88065879	1000	+	.	gene_id "MSTRG.137605"; transcript_id "MSTRG.137605.6"; exon_number "11";
chr4	StringTie	exon	88067898	88068061	1000	+	.	gene_id "MSTRG.137605"; transcript_id "MSTRG.137605.6"; exon_number "12";
chr4	StringTie	exon	88074812	88074959	1000	+	.	gene_id "MSTRG.137605"; transcript_id "MSTRG.137605.6"; exon_number "13";
chr4	StringTie	exon	88075458	88077839	1000	+	.	gene_id "MSTRG.137605"; transcript_id "MSTRG.137605.6"; exon_number "14";
chr4	StringTie	transcript	88007584	88078058	1000	+	.	gene_id "MSTRG.137605"; transcript_id "MSTRG.137605.7";
chr4	StringTie	exon	88007584	88008328	1000	+	.	gene_id "MSTRG.137605"; transcript_id "MSTRG.137605.7"; exon_number "1";
chr4	StringTie	exon	88019458	88019571	1000	+	.	gene_id "MSTRG.137605"; transcript_id "MSTRG.137605.7"; exon_number "2";
chr4	StringTie	exon	88036220	88036353	1000	+	.	gene_id "MSTRG.137605"; transcript_id "MSTRG.137605.7"; exon_number "3";
chr4	StringTie	exon	88038251	88038501	1000	+	.	gene_id "MSTRG.137605"; transcript_id "MSTRG.137605.7"; exon_number "4";
chr4	StringTie	exon	88046642	88046870	1000	+	.	gene_id "MSTRG.137605"; transcript_id "MSTRG.137605.7"; exon_number "5";
chr4	StringTie	exon	88051991	88052158	1000	+	.	gene_id "MSTRG.137605"; transcript_id "MSTRG.137605.7"; exon_number "6";
chr4	StringTie	exon	88056086	88056267	1000	+	.	gene_id "MSTRG.137605"; transcript_id "MSTRG.137605.7"; exon_number "7";
chr4	StringTie	exon	88057983	88058103	1000	+	.	gene_id "MSTRG.137605"; transcript_id "MSTRG.137605.7"; exon_number "8";
chr4	StringTie	exon	88061906	88062004	1000	+	.	gene_id "MSTRG.137605"; transcript_id "MSTRG.137605.7"; exon_number "9";
chr4	StringTie	exon	88065374	88065495	1000	+	.	gene_id "MSTRG.137605"; transcript_id "MSTRG.137605.7"; exon_number "10";
chr4	StringTie	exon	88065762	88065879	1000	+	.	gene_id "MSTRG.137605"; transcript_id "MSTRG.137605.7"; exon_number "11";
chr4	StringTie	exon	88067901	88068061	1000	+	.	gene_id "MSTRG.137605"; transcript_id "MSTRG.137605.7"; exon_number "12";
chr4	StringTie	exon	88074812	88074959	1000	+	.	gene_id "MSTRG.137605"; transcript_id "MSTRG.137605.7"; exon_number "13";
chr4	StringTie	exon	88075458	88078058	1000	+	.	gene_id "MSTRG.137605"; transcript_id "MSTRG.137605.7"; exon_number "14";
chr4	StringTie	transcript	88007594	88077880	1000	+	.	gene_id "MSTRG.137605"; transcript_id "MSTRG.137605.8";
chr4	StringTie	exon	88007594	88008328	1000	+	.	gene_id "MSTRG.137605"; transcript_id "MSTRG.137605.8"; exon_number "1";
chr4	StringTie	exon	88019458	88019571	1000	+	.	gene_id "MSTRG.137605"; transcript_id "MSTRG.137605.8"; exon_number "2";
chr4	StringTie	exon	88036220	88036480	1000	+	.	gene_id "MSTRG.137605"; transcript_id "MSTRG.137605.8"; exon_number "3";
chr4	StringTie	exon	88038251	88038501	1000	+	.	gene_id "MSTRG.137605"; transcript_id "MSTRG.137605.8"; exon_number "4";
chr4	StringTie	exon	88046642	88046870	1000	+	.	gene_id "MSTRG.137605"; transcript_id "MSTRG.137605.8"; exon_number "5";
chr4	StringTie	exon	88051991	88052158	1000	+	.	gene_id "MSTRG.137605"; transcript_id "MSTRG.137605.8"; exon_number "6";
chr4	StringTie	exon	88056086	88056267	1000	+	.	gene_id "MSTRG.137605"; transcript_id "MSTRG.137605.8"; exon_number "7";
chr4	StringTie	exon	88057983	88058103	1000	+	.	gene_id "MSTRG.137605"; transcript_id "MSTRG.137605.8"; exon_number "8";
chr4	StringTie	exon	88061906	88062004	1000	+	.	gene_id "MSTRG.137605"; transcript_id "MSTRG.137605.8"; exon_number "9";
chr4	StringTie	exon	88065374	88065495	1000	+	.	gene_id "MSTRG.137605"; transcript_id "MSTRG.137605.8"; exon_number "10";
chr4	StringTie	exon	88065762	88065879	1000	+	.	gene_id "MSTRG.137605"; transcript_id "MSTRG.137605.8"; exon_number "11";
chr4	StringTie	exon	88067901	88068061	1000	+	.	gene_id "MSTRG.137605"; transcript_id "MSTRG.137605.8"; exon_number "12";
chr4	StringTie	exon	88074812	88074959	1000	+	.	gene_id "MSTRG.137605"; transcript_id "MSTRG.137605.8"; exon_number "13";
chr4	StringTie	exon	88075458	88077880	1000	+	.	gene_id "MSTRG.137605"; transcript_id "MSTRG.137605.8"; exon_number "14";
chr4	StringTie	transcript	88007604	88077816	1000	+	.	gene_id "MSTRG.137605"; transcript_id "MSTRG.137605.9";
chr4	StringTie	exon	88007604	88008328	1000	+	.	gene_id "MSTRG.137605"; transcript_id "MSTRG.137605.9"; exon_number "1";
chr4	StringTie	exon	88019458	88019571	1000	+	.	gene_id "MSTRG.137605"; transcript_id "MSTRG.137605.9"; exon_number "2";
chr4	StringTie	exon	88036220	88036480	1000	+	.	gene_id "MSTRG.137605"; transcript_id "MSTRG.137605.9"; exon_number "3";
chr4	StringTie	exon	88038251	88038501	1000	+	.	gene_id "MSTRG.137605"; transcript_id "MSTRG.137605.9"; exon_number "4";
chr4	StringTie	exon	88043233	88043457	1000	+	.	gene_id "MSTRG.137605"; transcript_id "MSTRG.137605.9"; exon_number "5";
chr4	StringTie	exon	88046794	88046870	1000	+	.	gene_id "MSTRG.137605"; transcript_id "MSTRG.137605.9"; exon_number "6";
chr4	StringTie	exon	88051991	88052158	1000	+	.	gene_id "MSTRG.137605"; transcript_id "MSTRG.137605.9"; exon_number "7";
chr4	StringTie	exon	88056086	88056267	1000	+	.	gene_id "MSTRG.137605"; transcript_id "MSTRG.137605.9"; exon_number "8";
chr4	StringTie	exon	88057983	88058103	1000	+	.	gene_id "MSTRG.137605"; transcript_id "MSTRG.137605.9"; exon_number "9";
chr4	StringTie	exon	88061906	88062004	1000	+	.	gene_id "MSTRG.137605"; transcript_id "MSTRG.137605.9"; exon_number "10";
chr4	StringTie	exon	88065374	88065495	1000	+	.	gene_id "MSTRG.137605"; transcript_id "MSTRG.137605.9"; exon_number "11";
chr4	StringTie	exon	88065762	88065879	1000	+	.	gene_id "MSTRG.137605"; transcript_id "MSTRG.137605.9"; exon_number "12";
chr4	StringTie	exon	88067901	88068061	1000	+	.	gene_id "MSTRG.137605"; transcript_id "MSTRG.137605.9"; exon_number "13";
chr4	StringTie	exon	88074812	88074959	1000	+	.	gene_id "MSTRG.137605"; transcript_id "MSTRG.137605.9"; exon_number "14";
chr4	StringTie	exon	88075458	88077816	1000	+	.	gene_id "MSTRG.137605"; transcript_id "MSTRG.137605.9"; exon_number "15";
chr4	StringTie	transcript	88018210	88042302	1000	-	.	gene_id "MSTRG.137606"; transcript_id "MSTRG.137606.1";
chr4	StringTie	exon	88018210	88018769	1000	-	.	gene_id "MSTRG.137606"; transcript_id "MSTRG.137606.1"; exon_number "1";
chr4	StringTie	exon	88033906	88034051	1000	-	.	gene_id "MSTRG.137606"; transcript_id "MSTRG.137606.1"; exon_number "2";
chr4	StringTie	exon	88042208	88042302	1000	-	.	gene_id "MSTRG.137606"; transcript_id "MSTRG.137606.1"; exon_number "3";
chr4	StringTie	transcript	88090269	88158912	1000	-	.	gene_id "MSTRG.137607"; transcript_id "ENST00000237612"; gene_name "ABCG2"; ref_gene_id "ENSG00000118777";
chr4	StringTie	exon	88090269	88092381	1000	-	.	gene_id "MSTRG.137607"; transcript_id "ENST00000237612"; exon_number "1"; gene_name "ABCG2"; ref_gene_id "ENSG00000118777";
chr4	StringTie	exon	88094577	88094659	1000	-	.	gene_id "MSTRG.137607"; transcript_id "ENST00000237612"; exon_number "2"; gene_name "ABCG2"; ref_gene_id "ENSG00000118777";
chr4	StringTie	exon	88095520	88095609	1000	-	.	gene_id "MSTRG.137607"; transcript_id "ENST00000237612"; exon_number "3"; gene_name "ABCG2"; ref_gene_id "ENSG00000118777";
chr4	StringTie	exon	88097453	88097607	1000	-	.	gene_id "MSTRG.137607"; transcript_id "ENST00000237612"; exon_number "4"; gene_name "ABCG2"; ref_gene_id "ENSG00000118777";
chr4	StringTie	exon	88099324	88099448	1000	-	.	gene_id "MSTRG.137607"; transcript_id "ENST00000237612"; exon_number "5"; gene_name "ABCG2"; ref_gene_id "ENSG00000118777";
chr4	StringTie	exon	88101230	88101319	1000	-	.	gene_id "MSTRG.137607"; transcript_id "ENST00000237612"; exon_number "6"; gene_name "ABCG2"; ref_gene_id "ENSG00000118777";
chr4	StringTie	exon	88107184	88107266	1000	-	.	gene_id "MSTRG.137607"; transcript_id "ENST00000237612"; exon_number "7"; gene_name "ABCG2"; ref_gene_id "ENSG00000118777";
chr4	StringTie	exon	88113303	88113553	1000	-	.	gene_id "MSTRG.137607"; transcript_id "ENST00000237612"; exon_number "8"; gene_name "ABCG2"; ref_gene_id "ENSG00000118777";
chr4	StringTie	exon	88114957	88115058	1000	-	.	gene_id "MSTRG.137607"; transcript_id "ENST00000237612"; exon_number "9"; gene_name "ABCG2"; ref_gene_id "ENSG00000118777";
chr4	StringTie	exon	88118109	88118260	1000	-	.	gene_id "MSTRG.137607"; transcript_id "ENST00000237612"; exon_number "10"; gene_name "ABCG2"; ref_gene_id "ENSG00000118777";
chr4	StringTie	exon	88121635	88121792	1000	-	.	gene_id "MSTRG.137607"; transcript_id "ENST00000237612"; exon_number "11"; gene_name "ABCG2"; ref_gene_id "ENSG00000118777";
chr4	StringTie	exon	88131061	88131213	1000	-	.	gene_id "MSTRG.137607"; transcript_id "ENST00000237612"; exon_number "12"; gene_name "ABCG2"; ref_gene_id "ENSG00000118777";
chr4	StringTie	exon	88131803	88131917	1000	-	.	gene_id "MSTRG.137607"; transcript_id "ENST00000237612"; exon_number "13"; gene_name "ABCG2"; ref_gene_id "ENSG00000118777";
chr4	StringTie	exon	88132576	88132635	1000	-	.	gene_id "MSTRG.137607"; transcript_id "ENST00000237612"; exon_number "14"; gene_name "ABCG2"; ref_gene_id "ENSG00000118777";
chr4	StringTie	exon	88139793	88140014	1000	-	.	gene_id "MSTRG.137607"; transcript_id "ENST00000237612"; exon_number "15"; gene_name "ABCG2"; ref_gene_id "ENSG00000118777";
chr4	StringTie	exon	88158386	88158912	1000	-	.	gene_id "MSTRG.137607"; transcript_id "ENST00000237612"; exon_number "16"; gene_name "ABCG2"; ref_gene_id "ENSG00000118777";
chr4	StringTie	transcript	88131844	88159239	1000	-	.	gene_id "MSTRG.137607"; transcript_id "ENST00000503830"; gene_name "ABCG2"; ref_gene_id "ENSG00000118777";
chr4	StringTie	exon	88131844	88131917	1000	-	.	gene_id "MSTRG.137607"; transcript_id "ENST00000503830"; exon_number "1"; gene_name "ABCG2"; ref_gene_id "ENSG00000118777";
chr4	StringTie	exon	88132576	88132635	1000	-	.	gene_id "MSTRG.137607"; transcript_id "ENST00000503830"; exon_number "2"; gene_name "ABCG2"; ref_gene_id "ENSG00000118777";
chr4	StringTie	exon	88139793	88140014	1000	-	.	gene_id "MSTRG.137607"; transcript_id "ENST00000503830"; exon_number "3"; gene_name "ABCG2"; ref_gene_id "ENSG00000118777";
chr4	StringTie	exon	88159205	88159239	1000	-	.	gene_id "MSTRG.137607"; transcript_id "ENST00000503830"; exon_number "4"; gene_name "ABCG2"; ref_gene_id "ENSG00000118777";
chr4	StringTie	transcript	88131844	88158671	1000	-	.	gene_id "MSTRG.137607"; transcript_id "ENST00000505480"; gene_name "ABCG2"; ref_gene_id "ENSG00000118777";
chr4	StringTie	exon	88131844	88131917	1000	-	.	gene_id "MSTRG.137607"; transcript_id "ENST00000505480"; exon_number "1"; gene_name "ABCG2"; ref_gene_id "ENSG00000118777";
chr4	StringTie	exon	88132576	88132635	1000	-	.	gene_id "MSTRG.137607"; transcript_id "ENST00000505480"; exon_number "2"; gene_name "ABCG2"; ref_gene_id "ENSG00000118777";
chr4	StringTie	exon	88139793	88140014	1000	-	.	gene_id "MSTRG.137607"; transcript_id "ENST00000505480"; exon_number "3"; gene_name "ABCG2"; ref_gene_id "ENSG00000118777";
chr4	StringTie	exon	88158577	88158671	1000	-	.	gene_id "MSTRG.137607"; transcript_id "ENST00000505480"; exon_number "4"; gene_name "ABCG2"; ref_gene_id "ENSG00000118777";
chr4	StringTie	transcript	88220569	88223837	1000	-	.	gene_id "MSTRG.137607"; transcript_id "ENST00000509147"; gene_name "RP11-147K6.2"; ref_gene_id "ENSG00000251285";
chr4	StringTie	exon	88220569	88220646	1000	-	.	gene_id "MSTRG.137607"; transcript_id "ENST00000509147"; exon_number "1"; gene_name "RP11-147K6.2"; ref_gene_id "ENSG00000251285";
chr4	StringTie	exon	88223665	88223837	1000	-	.	gene_id "MSTRG.137607"; transcript_id "ENST00000509147"; exon_number "2"; gene_name "RP11-147K6.2"; ref_gene_id "ENSG00000251285";
chr4	StringTie	transcript	88090264	88231322	1000	-	.	gene_id "MSTRG.137607"; transcript_id "ENST00000515655"; gene_name "ABCG2"; ref_gene_id "ENSG00000118777";
chr4	StringTie	exon	88090264	88092381	1000	-	.	gene_id "MSTRG.137607"; transcript_id "ENST00000515655"; exon_number "1"; gene_name "ABCG2"; ref_gene_id "ENSG00000118777";
chr4	StringTie	exon	88094577	88094659	1000	-	.	gene_id "MSTRG.137607"; transcript_id "ENST00000515655"; exon_number "2"; gene_name "ABCG2"; ref_gene_id "ENSG00000118777";
chr4	StringTie	exon	88095520	88095599	1000	-	.	gene_id "MSTRG.137607"; transcript_id "ENST00000515655"; exon_number "3"; gene_name "ABCG2"; ref_gene_id "ENSG00000118777";
chr4	StringTie	exon	88097453	88097607	1000	-	.	gene_id "MSTRG.137607"; transcript_id "ENST00000515655"; exon_number "4"; gene_name "ABCG2"; ref_gene_id "ENSG00000118777";
chr4	StringTie	exon	88099324	88099448	1000	-	.	gene_id "MSTRG.137607"; transcript_id "ENST00000515655"; exon_number "5"; gene_name "ABCG2"; ref_gene_id "ENSG00000118777";
chr4	StringTie	exon	88101230	88101319	1000	-	.	gene_id "MSTRG.137607"; transcript_id "ENST00000515655"; exon_number "6"; gene_name "ABCG2"; ref_gene_id "ENSG00000118777";
chr4	StringTie	exon	88107184	88107266	1000	-	.	gene_id "MSTRG.137607"; transcript_id "ENST00000515655"; exon_number "7"; gene_name "ABCG2"; ref_gene_id "ENSG00000118777";
chr4	StringTie	exon	88113303	88113553	1000	-	.	gene_id "MSTRG.137607"; transcript_id "ENST00000515655"; exon_number "8"; gene_name "ABCG2"; ref_gene_id "ENSG00000118777";
chr4	StringTie	exon	88114957	88115058	1000	-	.	gene_id "MSTRG.137607"; transcript_id "ENST00000515655"; exon_number "9"; gene_name "ABCG2"; ref_gene_id "ENSG00000118777";
chr4	StringTie	exon	88118109	88118260	1000	-	.	gene_id "MSTRG.137607"; transcript_id "ENST00000515655"; exon_number "10"; gene_name "ABCG2"; ref_gene_id "ENSG00000118777";
chr4	StringTie	exon	88121635	88121792	1000	-	.	gene_id "MSTRG.137607"; transcript_id "ENST00000515655"; exon_number "11"; gene_name "ABCG2"; ref_gene_id "ENSG00000118777";
chr4	StringTie	exon	88131061	88131213	1000	-	.	gene_id "MSTRG.137607"; transcript_id "ENST00000515655"; exon_number "12"; gene_name "ABCG2"; ref_gene_id "ENSG00000118777";
chr4	StringTie	exon	88131803	88131917	1000	-	.	gene_id "MSTRG.137607"; transcript_id "ENST00000515655"; exon_number "13"; gene_name "ABCG2"; ref_gene_id "ENSG00000118777";
chr4	StringTie	exon	88132576	88132635	1000	-	.	gene_id "MSTRG.137607"; transcript_id "ENST00000515655"; exon_number "14"; gene_name "ABCG2"; ref_gene_id "ENSG00000118777";
chr4	StringTie	exon	88139793	88140014	1000	-	.	gene_id "MSTRG.137607"; transcript_id "ENST00000515655"; exon_number "15"; gene_name "ABCG2"; ref_gene_id "ENSG00000118777";
chr4	StringTie	exon	88230994	88231322	1000	-	.	gene_id "MSTRG.137607"; transcript_id "ENST00000515655"; exon_number "16"; gene_name "ABCG2"; ref_gene_id "ENSG00000118777";
chr4	StringTie	transcript	88086230	88159760	1000	-	.	gene_id "MSTRG.137607"; transcript_id "MSTRG.137607.1";
chr4	StringTie	exon	88086230	88092381	1000	-	.	gene_id "MSTRG.137607"; transcript_id "MSTRG.137607.1"; exon_number "1";
chr4	StringTie	exon	88094577	88094659	1000	-	.	gene_id "MSTRG.137607"; transcript_id "MSTRG.137607.1"; exon_number "2";
chr4	StringTie	exon	88095520	88095609	1000	-	.	gene_id "MSTRG.137607"; transcript_id "MSTRG.137607.1"; exon_number "3";
chr4	StringTie	exon	88097453	88097607	1000	-	.	gene_id "MSTRG.137607"; transcript_id "MSTRG.137607.1"; exon_number "4";
chr4	StringTie	exon	88099324	88099448	1000	-	.	gene_id "MSTRG.137607"; transcript_id "MSTRG.137607.1"; exon_number "5";
chr4	StringTie	exon	88101230	88101319	1000	-	.	gene_id "MSTRG.137607"; transcript_id "MSTRG.137607.1"; exon_number "6";
chr4	StringTie	exon	88107184	88107266	1000	-	.	gene_id "MSTRG.137607"; transcript_id "MSTRG.137607.1"; exon_number "7";
chr4	StringTie	exon	88113303	88113547	1000	-	.	gene_id "MSTRG.137607"; transcript_id "MSTRG.137607.1"; exon_number "8";
chr4	StringTie	exon	88114957	88115058	1000	-	.	gene_id "MSTRG.137607"; transcript_id "MSTRG.137607.1"; exon_number "9";
chr4	StringTie	exon	88118109	88118260	1000	-	.	gene_id "MSTRG.137607"; transcript_id "MSTRG.137607.1"; exon_number "10";
chr4	StringTie	exon	88121635	88121792	1000	-	.	gene_id "MSTRG.137607"; transcript_id "MSTRG.137607.1"; exon_number "11";
chr4	StringTie	exon	88131061	88131213	1000	-	.	gene_id "MSTRG.137607"; transcript_id "MSTRG.137607.1"; exon_number "12";
chr4	StringTie	exon	88131803	88131917	1000	-	.	gene_id "MSTRG.137607"; transcript_id "MSTRG.137607.1"; exon_number "13";
chr4	StringTie	exon	88132576	88132635	1000	-	.	gene_id "MSTRG.137607"; transcript_id "MSTRG.137607.1"; exon_number "14";
chr4	StringTie	exon	88139793	88140014	1000	-	.	gene_id "MSTRG.137607"; transcript_id "MSTRG.137607.1"; exon_number "15";
chr4	StringTie	exon	88158577	88159760	1000	-	.	gene_id "MSTRG.137607"; transcript_id "MSTRG.137607.1"; exon_number "16";
chr4	StringTie	transcript	88087134	88150337	1000	-	.	gene_id "MSTRG.137607"; transcript_id "MSTRG.137607.10";
chr4	StringTie	exon	88087134	88088985	1000	-	.	gene_id "MSTRG.137607"; transcript_id "MSTRG.137607.10"; exon_number "1";
chr4	StringTie	exon	88092299	88092381	1000	-	.	gene_id "MSTRG.137607"; transcript_id "MSTRG.137607.10"; exon_number "2";
chr4	StringTie	exon	88094577	88094659	1000	-	.	gene_id "MSTRG.137607"; transcript_id "MSTRG.137607.10"; exon_number "3";
chr4	StringTie	exon	88095520	88095609	1000	-	.	gene_id "MSTRG.137607"; transcript_id "MSTRG.137607.10"; exon_number "4";
chr4	StringTie	exon	88097453	88097607	1000	-	.	gene_id "MSTRG.137607"; transcript_id "MSTRG.137607.10"; exon_number "5";
chr4	StringTie	exon	88099324	88099448	1000	-	.	gene_id "MSTRG.137607"; transcript_id "MSTRG.137607.10"; exon_number "6";
chr4	StringTie	exon	88101230	88101319	1000	-	.	gene_id "MSTRG.137607"; transcript_id "MSTRG.137607.10"; exon_number "7";
chr4	StringTie	exon	88107184	88107266	1000	-	.	gene_id "MSTRG.137607"; transcript_id "MSTRG.137607.10"; exon_number "8";
chr4	StringTie	exon	88113303	88113553	1000	-	.	gene_id "MSTRG.137607"; transcript_id "MSTRG.137607.10"; exon_number "9";
chr4	StringTie	exon	88114957	88115058	1000	-	.	gene_id "MSTRG.137607"; transcript_id "MSTRG.137607.10"; exon_number "10";
chr4	StringTie	exon	88118109	88118260	1000	-	.	gene_id "MSTRG.137607"; transcript_id "MSTRG.137607.10"; exon_number "11";
chr4	StringTie	exon	88121635	88121792	1000	-	.	gene_id "MSTRG.137607"; transcript_id "MSTRG.137607.10"; exon_number "12";
chr4	StringTie	exon	88131061	88131213	1000	-	.	gene_id "MSTRG.137607"; transcript_id "MSTRG.137607.10"; exon_number "13";
chr4	StringTie	exon	88131803	88131917	1000	-	.	gene_id "MSTRG.137607"; transcript_id "MSTRG.137607.10"; exon_number "14";
chr4	StringTie	exon	88132576	88132635	1000	-	.	gene_id "MSTRG.137607"; transcript_id "MSTRG.137607.10"; exon_number "15";
chr4	StringTie	exon	88139793	88140014	1000	-	.	gene_id "MSTRG.137607"; transcript_id "MSTRG.137607.10"; exon_number "16";
chr4	StringTie	exon	88150192	88150337	1000	-	.	gene_id "MSTRG.137607"; transcript_id "MSTRG.137607.10"; exon_number "17";
chr4	StringTie	transcript	88088923	88159243	1000	-	.	gene_id "MSTRG.137607"; transcript_id "MSTRG.137607.11";
chr4	StringTie	exon	88088923	88088985	1000	-	.	gene_id "MSTRG.137607"; transcript_id "MSTRG.137607.11"; exon_number "1";
chr4	StringTie	exon	88092299	88092381	1000	-	.	gene_id "MSTRG.137607"; transcript_id "MSTRG.137607.11"; exon_number "2";
chr4	StringTie	exon	88094577	88094659	1000	-	.	gene_id "MSTRG.137607"; transcript_id "MSTRG.137607.11"; exon_number "3";
chr4	StringTie	exon	88095520	88095609	1000	-	.	gene_id "MSTRG.137607"; transcript_id "MSTRG.137607.11"; exon_number "4";
chr4	StringTie	exon	88097453	88097607	1000	-	.	gene_id "MSTRG.137607"; transcript_id "MSTRG.137607.11"; exon_number "5";
chr4	StringTie	exon	88099324	88099448	1000	-	.	gene_id "MSTRG.137607"; transcript_id "MSTRG.137607.11"; exon_number "6";
chr4	StringTie	exon	88101230	88101319	1000	-	.	gene_id "MSTRG.137607"; transcript_id "MSTRG.137607.11"; exon_number "7";
chr4	StringTie	exon	88107184	88107266	1000	-	.	gene_id "MSTRG.137607"; transcript_id "MSTRG.137607.11"; exon_number "8";
chr4	StringTie	exon	88113303	88113553	1000	-	.	gene_id "MSTRG.137607"; transcript_id "MSTRG.137607.11"; exon_number "9";
chr4	StringTie	exon	88114957	88115058	1000	-	.	gene_id "MSTRG.137607"; transcript_id "MSTRG.137607.11"; exon_number "10";
chr4	StringTie	exon	88118109	88118260	1000	-	.	gene_id "MSTRG.137607"; transcript_id "MSTRG.137607.11"; exon_number "11";
chr4	StringTie	exon	88121635	88121792	1000	-	.	gene_id "MSTRG.137607"; transcript_id "MSTRG.137607.11"; exon_number "12";
chr4	StringTie	exon	88131061	88131213	1000	-	.	gene_id "MSTRG.137607"; transcript_id "MSTRG.137607.11"; exon_number "13";
chr4	StringTie	exon	88131803	88131917	1000	-	.	gene_id "MSTRG.137607"; transcript_id "MSTRG.137607.11"; exon_number "14";
chr4	StringTie	exon	88132576	88132635	1000	-	.	gene_id "MSTRG.137607"; transcript_id "MSTRG.137607.11"; exon_number "15";
chr4	StringTie	exon	88139793	88140014	1000	-	.	gene_id "MSTRG.137607"; transcript_id "MSTRG.137607.11"; exon_number "16";
chr4	StringTie	exon	88158577	88159243	1000	-	.	gene_id "MSTRG.137607"; transcript_id "MSTRG.137607.11"; exon_number "17";
chr4	StringTie	transcript	88089580	88159298	1000	-	.	gene_id "MSTRG.137607"; transcript_id "MSTRG.137607.12";
chr4	StringTie	exon	88089580	88092381	1000	-	.	gene_id "MSTRG.137607"; transcript_id "MSTRG.137607.12"; exon_number "1";
chr4	StringTie	exon	88094577	88094659	1000	-	.	gene_id "MSTRG.137607"; transcript_id "MSTRG.137607.12"; exon_number "2";
chr4	StringTie	exon	88095520	88095609	1000	-	.	gene_id "MSTRG.137607"; transcript_id "MSTRG.137607.12"; exon_number "3";
chr4	StringTie	exon	88097453	88097607	1000	-	.	gene_id "MSTRG.137607"; transcript_id "MSTRG.137607.12"; exon_number "4";
chr4	StringTie	exon	88099324	88099448	1000	-	.	gene_id "MSTRG.137607"; transcript_id "MSTRG.137607.12"; exon_number "5";
chr4	StringTie	exon	88101230	88101319	1000	-	.	gene_id "MSTRG.137607"; transcript_id "MSTRG.137607.12"; exon_number "6";
chr4	StringTie	exon	88107184	88107266	1000	-	.	gene_id "MSTRG.137607"; transcript_id "MSTRG.137607.12"; exon_number "7";
chr4	StringTie	exon	88113303	88113553	1000	-	.	gene_id "MSTRG.137607"; transcript_id "MSTRG.137607.12"; exon_number "8";
chr4	StringTie	exon	88114957	88115058	1000	-	.	gene_id "MSTRG.137607"; transcript_id "MSTRG.137607.12"; exon_number "9";
chr4	StringTie	exon	88118109	88118260	1000	-	.	gene_id "MSTRG.137607"; transcript_id "MSTRG.137607.12"; exon_number "10";
chr4	StringTie	exon	88121635	88121792	1000	-	.	gene_id "MSTRG.137607"; transcript_id "MSTRG.137607.12"; exon_number "11";
chr4	StringTie	exon	88131061	88131213	1000	-	.	gene_id "MSTRG.137607"; transcript_id "MSTRG.137607.12"; exon_number "12";
chr4	StringTie	exon	88131803	88131917	1000	-	.	gene_id "MSTRG.137607"; transcript_id "MSTRG.137607.12"; exon_number "13";
chr4	StringTie	exon	88132576	88132635	1000	-	.	gene_id "MSTRG.137607"; transcript_id "MSTRG.137607.12"; exon_number "14";
chr4	StringTie	exon	88139793	88140014	1000	-	.	gene_id "MSTRG.137607"; transcript_id "MSTRG.137607.12"; exon_number "15";
chr4	StringTie	exon	88159205	88159298	1000	-	.	gene_id "MSTRG.137607"; transcript_id "MSTRG.137607.12"; exon_number "16";
chr4	StringTie	transcript	88089653	88231545	1000	-	.	gene_id "MSTRG.137607"; transcript_id "MSTRG.137607.13";
chr4	StringTie	exon	88089653	88092381	1000	-	.	gene_id "MSTRG.137607"; transcript_id "MSTRG.137607.13"; exon_number "1";
chr4	StringTie	exon	88094577	88094659	1000	-	.	gene_id "MSTRG.137607"; transcript_id "MSTRG.137607.13"; exon_number "2";
chr4	StringTie	exon	88095520	88095609	1000	-	.	gene_id "MSTRG.137607"; transcript_id "MSTRG.137607.13"; exon_number "3";
chr4	StringTie	exon	88097453	88097607	1000	-	.	gene_id "MSTRG.137607"; transcript_id "MSTRG.137607.13"; exon_number "4";
chr4	StringTie	exon	88099324	88099448	1000	-	.	gene_id "MSTRG.137607"; transcript_id "MSTRG.137607.13"; exon_number "5";
chr4	StringTie	exon	88101230	88101319	1000	-	.	gene_id "MSTRG.137607"; transcript_id "MSTRG.137607.13"; exon_number "6";
chr4	StringTie	exon	88107184	88107266	1000	-	.	gene_id "MSTRG.137607"; transcript_id "MSTRG.137607.13"; exon_number "7";
chr4	StringTie	exon	88113303	88113553	1000	-	.	gene_id "MSTRG.137607"; transcript_id "MSTRG.137607.13"; exon_number "8";
chr4	StringTie	exon	88114957	88115058	1000	-	.	gene_id "MSTRG.137607"; transcript_id "MSTRG.137607.13"; exon_number "9";
chr4	StringTie	exon	88118109	88118260	1000	-	.	gene_id "MSTRG.137607"; transcript_id "MSTRG.137607.13"; exon_number "10";
chr4	StringTie	exon	88121635	88121792	1000	-	.	gene_id "MSTRG.137607"; transcript_id "MSTRG.137607.13"; exon_number "11";
chr4	StringTie	exon	88131061	88131213	1000	-	.	gene_id "MSTRG.137607"; transcript_id "MSTRG.137607.13"; exon_number "12";
chr4	StringTie	exon	88131803	88131917	1000	-	.	gene_id "MSTRG.137607"; transcript_id "MSTRG.137607.13"; exon_number "13";
chr4	StringTie	exon	88132576	88132635	1000	-	.	gene_id "MSTRG.137607"; transcript_id "MSTRG.137607.13"; exon_number "14";
chr4	StringTie	exon	88139793	88140014	1000	-	.	gene_id "MSTRG.137607"; transcript_id "MSTRG.137607.13"; exon_number "15";
chr4	StringTie	exon	88230994	88231545	1000	-	.	gene_id "MSTRG.137607"; transcript_id "MSTRG.137607.13"; exon_number "16";
chr4	StringTie	transcript	88089692	88159194	1000	-	.	gene_id "MSTRG.137607"; transcript_id "MSTRG.137607.14";
chr4	StringTie	exon	88089692	88092381	1000	-	.	gene_id "MSTRG.137607"; transcript_id "MSTRG.137607.14"; exon_number "1";
chr4	StringTie	exon	88094577	88094659	1000	-	.	gene_id "MSTRG.137607"; transcript_id "MSTRG.137607.14"; exon_number "2";
chr4	StringTie	exon	88095520	88095609	1000	-	.	gene_id "MSTRG.137607"; transcript_id "MSTRG.137607.14"; exon_number "3";
chr4	StringTie	exon	88097453	88097607	1000	-	.	gene_id "MSTRG.137607"; transcript_id "MSTRG.137607.14"; exon_number "4";
chr4	StringTie	exon	88099324	88099448	1000	-	.	gene_id "MSTRG.137607"; transcript_id "MSTRG.137607.14"; exon_number "5";
chr4	StringTie	exon	88101230	88101319	1000	-	.	gene_id "MSTRG.137607"; transcript_id "MSTRG.137607.14"; exon_number "6";
chr4	StringTie	exon	88107184	88107266	1000	-	.	gene_id "MSTRG.137607"; transcript_id "MSTRG.137607.14"; exon_number "7";
chr4	StringTie	exon	88113303	88113547	1000	-	.	gene_id "MSTRG.137607"; transcript_id "MSTRG.137607.14"; exon_number "8";
chr4	StringTie	exon	88114957	88115058	1000	-	.	gene_id "MSTRG.137607"; transcript_id "MSTRG.137607.14"; exon_number "9";
chr4	StringTie	exon	88117027	88117156	1000	-	.	gene_id "MSTRG.137607"; transcript_id "MSTRG.137607.14"; exon_number "10";
chr4	StringTie	exon	88118109	88118260	1000	-	.	gene_id "MSTRG.137607"; transcript_id "MSTRG.137607.14"; exon_number "11";
chr4	StringTie	exon	88121635	88121792	1000	-	.	gene_id "MSTRG.137607"; transcript_id "MSTRG.137607.14"; exon_number "12";
chr4	StringTie	exon	88131061	88131213	1000	-	.	gene_id "MSTRG.137607"; transcript_id "MSTRG.137607.14"; exon_number "13";
chr4	StringTie	exon	88131803	88131917	1000	-	.	gene_id "MSTRG.137607"; transcript_id "MSTRG.137607.14"; exon_number "14";
chr4	StringTie	exon	88132576	88132635	1000	-	.	gene_id "MSTRG.137607"; transcript_id "MSTRG.137607.14"; exon_number "15";
chr4	StringTie	exon	88139793	88140014	1000	-	.	gene_id "MSTRG.137607"; transcript_id "MSTRG.137607.14"; exon_number "16";
chr4	StringTie	exon	88158577	88159194	1000	-	.	gene_id "MSTRG.137607"; transcript_id "MSTRG.137607.14"; exon_number "17";
chr4	StringTie	transcript	88089696	88231639	1000	-	.	gene_id "MSTRG.137607"; transcript_id "MSTRG.137607.15";
chr4	StringTie	exon	88089696	88092381	1000	-	.	gene_id "MSTRG.137607"; transcript_id "MSTRG.137607.15"; exon_number "1";
chr4	StringTie	exon	88094577	88094659	1000	-	.	gene_id "MSTRG.137607"; transcript_id "MSTRG.137607.15"; exon_number "2";
chr4	StringTie	exon	88095520	88095609	1000	-	.	gene_id "MSTRG.137607"; transcript_id "MSTRG.137607.15"; exon_number "3";
chr4	StringTie	exon	88097453	88097607	1000	-	.	gene_id "MSTRG.137607"; transcript_id "MSTRG.137607.15"; exon_number "4";
chr4	StringTie	exon	88099324	88099448	1000	-	.	gene_id "MSTRG.137607"; transcript_id "MSTRG.137607.15"; exon_number "5";
chr4	StringTie	exon	88101230	88101319	1000	-	.	gene_id "MSTRG.137607"; transcript_id "MSTRG.137607.15"; exon_number "6";
chr4	StringTie	exon	88107184	88107266	1000	-	.	gene_id "MSTRG.137607"; transcript_id "MSTRG.137607.15"; exon_number "7";
chr4	StringTie	exon	88113303	88113547	1000	-	.	gene_id "MSTRG.137607"; transcript_id "MSTRG.137607.15"; exon_number "8";
chr4	StringTie	exon	88114957	88115058	1000	-	.	gene_id "MSTRG.137607"; transcript_id "MSTRG.137607.15"; exon_number "9";
chr4	StringTie	exon	88118109	88118260	1000	-	.	gene_id "MSTRG.137607"; transcript_id "MSTRG.137607.15"; exon_number "10";
chr4	StringTie	exon	88121635	88121792	1000	-	.	gene_id "MSTRG.137607"; transcript_id "MSTRG.137607.15"; exon_number "11";
chr4	StringTie	exon	88131061	88131213	1000	-	.	gene_id "MSTRG.137607"; transcript_id "MSTRG.137607.15"; exon_number "12";
chr4	StringTie	exon	88131803	88131917	1000	-	.	gene_id "MSTRG.137607"; transcript_id "MSTRG.137607.15"; exon_number "13";
chr4	StringTie	exon	88132576	88132635	1000	-	.	gene_id "MSTRG.137607"; transcript_id "MSTRG.137607.15"; exon_number "14";
chr4	StringTie	exon	88139793	88140014	1000	-	.	gene_id "MSTRG.137607"; transcript_id "MSTRG.137607.15"; exon_number "15";
chr4	StringTie	exon	88230994	88231639	1000	-	.	gene_id "MSTRG.137607"; transcript_id "MSTRG.137607.15"; exon_number "16";
chr4	StringTie	transcript	88089708	88144277	1000	-	.	gene_id "MSTRG.137607"; transcript_id "MSTRG.137607.16";
chr4	StringTie	exon	88089708	88092381	1000	-	.	gene_id "MSTRG.137607"; transcript_id "MSTRG.137607.16"; exon_number "1";
chr4	StringTie	exon	88094577	88094659	1000	-	.	gene_id "MSTRG.137607"; transcript_id "MSTRG.137607.16"; exon_number "2";
chr4	StringTie	exon	88095520	88095609	1000	-	.	gene_id "MSTRG.137607"; transcript_id "MSTRG.137607.16"; exon_number "3";
chr4	StringTie	exon	88097453	88097607	1000	-	.	gene_id "MSTRG.137607"; transcript_id "MSTRG.137607.16"; exon_number "4";
chr4	StringTie	exon	88099324	88099448	1000	-	.	gene_id "MSTRG.137607"; transcript_id "MSTRG.137607.16"; exon_number "5";
chr4	StringTie	exon	88101230	88101319	1000	-	.	gene_id "MSTRG.137607"; transcript_id "MSTRG.137607.16"; exon_number "6";
chr4	StringTie	exon	88107184	88107266	1000	-	.	gene_id "MSTRG.137607"; transcript_id "MSTRG.137607.16"; exon_number "7";
chr4	StringTie	exon	88113303	88113547	1000	-	.	gene_id "MSTRG.137607"; transcript_id "MSTRG.137607.16"; exon_number "8";
chr4	StringTie	exon	88114957	88115058	1000	-	.	gene_id "MSTRG.137607"; transcript_id "MSTRG.137607.16"; exon_number "9";
chr4	StringTie	exon	88118109	88118260	1000	-	.	gene_id "MSTRG.137607"; transcript_id "MSTRG.137607.16"; exon_number "10";
chr4	StringTie	exon	88121635	88121792	1000	-	.	gene_id "MSTRG.137607"; transcript_id "MSTRG.137607.16"; exon_number "11";
chr4	StringTie	exon	88131061	88131213	1000	-	.	gene_id "MSTRG.137607"; transcript_id "MSTRG.137607.16"; exon_number "12";
chr4	StringTie	exon	88131803	88131917	1000	-	.	gene_id "MSTRG.137607"; transcript_id "MSTRG.137607.16"; exon_number "13";
chr4	StringTie	exon	88132576	88132635	1000	-	.	gene_id "MSTRG.137607"; transcript_id "MSTRG.137607.16"; exon_number "14";
chr4	StringTie	exon	88139793	88140014	1000	-	.	gene_id "MSTRG.137607"; transcript_id "MSTRG.137607.16"; exon_number "15";
chr4	StringTie	exon	88144253	88144277	1000	-	.	gene_id "MSTRG.137607"; transcript_id "MSTRG.137607.16"; exon_number "16";
chr4	StringTie	transcript	88089724	88159520	1000	-	.	gene_id "MSTRG.137607"; transcript_id "MSTRG.137607.17";
chr4	StringTie	exon	88089724	88092381	1000	-	.	gene_id "MSTRG.137607"; transcript_id "MSTRG.137607.17"; exon_number "1";
chr4	StringTie	exon	88094577	88094659	1000	-	.	gene_id "MSTRG.137607"; transcript_id "MSTRG.137607.17"; exon_number "2";
chr4	StringTie	exon	88095520	88095599	1000	-	.	gene_id "MSTRG.137607"; transcript_id "MSTRG.137607.17"; exon_number "3";
chr4	StringTie	exon	88097453	88097607	1000	-	.	gene_id "MSTRG.137607"; transcript_id "MSTRG.137607.17"; exon_number "4";
chr4	StringTie	exon	88099324	88099448	1000	-	.	gene_id "MSTRG.137607"; transcript_id "MSTRG.137607.17"; exon_number "5";
chr4	StringTie	exon	88101230	88101319	1000	-	.	gene_id "MSTRG.137607"; transcript_id "MSTRG.137607.17"; exon_number "6";
chr4	StringTie	exon	88107184	88107266	1000	-	.	gene_id "MSTRG.137607"; transcript_id "MSTRG.137607.17"; exon_number "7";
chr4	StringTie	exon	88113303	88113553	1000	-	.	gene_id "MSTRG.137607"; transcript_id "MSTRG.137607.17"; exon_number "8";
chr4	StringTie	exon	88114957	88115058	1000	-	.	gene_id "MSTRG.137607"; transcript_id "MSTRG.137607.17"; exon_number "9";
chr4	StringTie	exon	88118109	88118260	1000	-	.	gene_id "MSTRG.137607"; transcript_id "MSTRG.137607.17"; exon_number "10";
chr4	StringTie	exon	88121635	88121792	1000	-	.	gene_id "MSTRG.137607"; transcript_id "MSTRG.137607.17"; exon_number "11";
chr4	StringTie	exon	88131061	88131213	1000	-	.	gene_id "MSTRG.137607"; transcript_id "MSTRG.137607.17"; exon_number "12";
chr4	StringTie	exon	88131803	88131917	1000	-	.	gene_id "MSTRG.137607"; transcript_id "MSTRG.137607.17"; exon_number "13";
chr4	StringTie	exon	88132576	88132635	1000	-	.	gene_id "MSTRG.137607"; transcript_id "MSTRG.137607.17"; exon_number "14";
chr4	StringTie	exon	88139793	88140014	1000	-	.	gene_id "MSTRG.137607"; transcript_id "MSTRG.137607.17"; exon_number "15";
chr4	StringTie	exon	88158577	88159520	1000	-	.	gene_id "MSTRG.137607"; transcript_id "MSTRG.137607.17"; exon_number "16";
chr4	StringTie	transcript	88089791	88113557	1000	-	.	gene_id "MSTRG.137607"; transcript_id "MSTRG.137607.18";
chr4	StringTie	exon	88089791	88092381	1000	-	.	gene_id "MSTRG.137607"; transcript_id "MSTRG.137607.18"; exon_number "1";
chr4	StringTie	exon	88094577	88094659	1000	-	.	gene_id "MSTRG.137607"; transcript_id "MSTRG.137607.18"; exon_number "2";
chr4	StringTie	exon	88095520	88095609	1000	-	.	gene_id "MSTRG.137607"; transcript_id "MSTRG.137607.18"; exon_number "3";
chr4	StringTie	exon	88097453	88097607	1000	-	.	gene_id "MSTRG.137607"; transcript_id "MSTRG.137607.18"; exon_number "4";
chr4	StringTie	exon	88099324	88099448	1000	-	.	gene_id "MSTRG.137607"; transcript_id "MSTRG.137607.18"; exon_number "5";
chr4	StringTie	exon	88101230	88101319	1000	-	.	gene_id "MSTRG.137607"; transcript_id "MSTRG.137607.18"; exon_number "6";
chr4	StringTie	exon	88113303	88113557	1000	-	.	gene_id "MSTRG.137607"; transcript_id "MSTRG.137607.18"; exon_number "7";
chr4	StringTie	transcript	88090231	88158731	1000	-	.	gene_id "MSTRG.137607"; transcript_id "MSTRG.137607.19";
chr4	StringTie	exon	88090231	88092381	1000	-	.	gene_id "MSTRG.137607"; transcript_id "MSTRG.137607.19"; exon_number "1";
chr4	StringTie	exon	88095520	88095609	1000	-	.	gene_id "MSTRG.137607"; transcript_id "MSTRG.137607.19"; exon_number "2";
chr4	StringTie	exon	88097453	88097607	1000	-	.	gene_id "MSTRG.137607"; transcript_id "MSTRG.137607.19"; exon_number "3";
chr4	StringTie	exon	88099324	88099448	1000	-	.	gene_id "MSTRG.137607"; transcript_id "MSTRG.137607.19"; exon_number "4";
chr4	StringTie	exon	88101230	88101319	1000	-	.	gene_id "MSTRG.137607"; transcript_id "MSTRG.137607.19"; exon_number "5";
chr4	StringTie	exon	88107184	88107266	1000	-	.	gene_id "MSTRG.137607"; transcript_id "MSTRG.137607.19"; exon_number "6";
chr4	StringTie	exon	88113303	88113547	1000	-	.	gene_id "MSTRG.137607"; transcript_id "MSTRG.137607.19"; exon_number "7";
chr4	StringTie	exon	88114957	88115058	1000	-	.	gene_id "MSTRG.137607"; transcript_id "MSTRG.137607.19"; exon_number "8";
chr4	StringTie	exon	88118109	88118260	1000	-	.	gene_id "MSTRG.137607"; transcript_id "MSTRG.137607.19"; exon_number "9";
chr4	StringTie	exon	88121635	88121792	1000	-	.	gene_id "MSTRG.137607"; transcript_id "MSTRG.137607.19"; exon_number "10";
chr4	StringTie	exon	88131061	88131213	1000	-	.	gene_id "MSTRG.137607"; transcript_id "MSTRG.137607.19"; exon_number "11";
chr4	StringTie	exon	88131803	88131917	1000	-	.	gene_id "MSTRG.137607"; transcript_id "MSTRG.137607.19"; exon_number "12";
chr4	StringTie	exon	88132576	88132635	1000	-	.	gene_id "MSTRG.137607"; transcript_id "MSTRG.137607.19"; exon_number "13";
chr4	StringTie	exon	88139793	88140014	1000	-	.	gene_id "MSTRG.137607"; transcript_id "MSTRG.137607.19"; exon_number "14";
chr4	StringTie	exon	88158386	88158731	1000	-	.	gene_id "MSTRG.137607"; transcript_id "MSTRG.137607.19"; exon_number "15";
chr4	StringTie	transcript	88086922	88159425	1000	-	.	gene_id "MSTRG.137607"; transcript_id "MSTRG.137607.2";
chr4	StringTie	exon	88086922	88092381	1000	-	.	gene_id "MSTRG.137607"; transcript_id "MSTRG.137607.2"; exon_number "1";
chr4	StringTie	exon	88094577	88094659	1000	-	.	gene_id "MSTRG.137607"; transcript_id "MSTRG.137607.2"; exon_number "2";
chr4	StringTie	exon	88095520	88095609	1000	-	.	gene_id "MSTRG.137607"; transcript_id "MSTRG.137607.2"; exon_number "3";
chr4	StringTie	exon	88097453	88097607	1000	-	.	gene_id "MSTRG.137607"; transcript_id "MSTRG.137607.2"; exon_number "4";
chr4	StringTie	exon	88099324	88099448	1000	-	.	gene_id "MSTRG.137607"; transcript_id "MSTRG.137607.2"; exon_number "5";
chr4	StringTie	exon	88101230	88101319	1000	-	.	gene_id "MSTRG.137607"; transcript_id "MSTRG.137607.2"; exon_number "6";
chr4	StringTie	exon	88107184	88107266	1000	-	.	gene_id "MSTRG.137607"; transcript_id "MSTRG.137607.2"; exon_number "7";
chr4	StringTie	exon	88113303	88113553	1000	-	.	gene_id "MSTRG.137607"; transcript_id "MSTRG.137607.2"; exon_number "8";
chr4	StringTie	exon	88114957	88115058	1000	-	.	gene_id "MSTRG.137607"; transcript_id "MSTRG.137607.2"; exon_number "9";
chr4	StringTie	exon	88118109	88118260	1000	-	.	gene_id "MSTRG.137607"; transcript_id "MSTRG.137607.2"; exon_number "10";
chr4	StringTie	exon	88121635	88121792	1000	-	.	gene_id "MSTRG.137607"; transcript_id "MSTRG.137607.2"; exon_number "11";
chr4	StringTie	exon	88131061	88131213	1000	-	.	gene_id "MSTRG.137607"; transcript_id "MSTRG.137607.2"; exon_number "12";
chr4	StringTie	exon	88131803	88131917	1000	-	.	gene_id "MSTRG.137607"; transcript_id "MSTRG.137607.2"; exon_number "13";
chr4	StringTie	exon	88132576	88132635	1000	-	.	gene_id "MSTRG.137607"; transcript_id "MSTRG.137607.2"; exon_number "14";
chr4	StringTie	exon	88139793	88140014	1000	-	.	gene_id "MSTRG.137607"; transcript_id "MSTRG.137607.2"; exon_number "15";
chr4	StringTie	exon	88158577	88159425	1000	-	.	gene_id "MSTRG.137607"; transcript_id "MSTRG.137607.2"; exon_number "16";
chr4	StringTie	transcript	88090264	88246022	1000	-	.	gene_id "MSTRG.137607"; transcript_id "MSTRG.137607.20";
chr4	StringTie	exon	88090264	88092381	1000	-	.	gene_id "MSTRG.137607"; transcript_id "MSTRG.137607.20"; exon_number "1";
chr4	StringTie	exon	88094577	88094659	1000	-	.	gene_id "MSTRG.137607"; transcript_id "MSTRG.137607.20"; exon_number "2";
chr4	StringTie	exon	88095520	88095599	1000	-	.	gene_id "MSTRG.137607"; transcript_id "MSTRG.137607.20"; exon_number "3";
chr4	StringTie	exon	88097453	88097607	1000	-	.	gene_id "MSTRG.137607"; transcript_id "MSTRG.137607.20"; exon_number "4";
chr4	StringTie	exon	88099324	88099448	1000	-	.	gene_id "MSTRG.137607"; transcript_id "MSTRG.137607.20"; exon_number "5";
chr4	StringTie	exon	88101230	88101319	1000	-	.	gene_id "MSTRG.137607"; transcript_id "MSTRG.137607.20"; exon_number "6";
chr4	StringTie	exon	88107184	88107266	1000	-	.	gene_id "MSTRG.137607"; transcript_id "MSTRG.137607.20"; exon_number "7";
chr4	StringTie	exon	88113303	88113553	1000	-	.	gene_id "MSTRG.137607"; transcript_id "MSTRG.137607.20"; exon_number "8";
chr4	StringTie	exon	88114957	88115058	1000	-	.	gene_id "MSTRG.137607"; transcript_id "MSTRG.137607.20"; exon_number "9";
chr4	StringTie	exon	88118109	88118260	1000	-	.	gene_id "MSTRG.137607"; transcript_id "MSTRG.137607.20"; exon_number "10";
chr4	StringTie	exon	88121635	88121792	1000	-	.	gene_id "MSTRG.137607"; transcript_id "MSTRG.137607.20"; exon_number "11";
chr4	StringTie	exon	88131061	88131213	1000	-	.	gene_id "MSTRG.137607"; transcript_id "MSTRG.137607.20"; exon_number "12";
chr4	StringTie	exon	88131803	88131917	1000	-	.	gene_id "MSTRG.137607"; transcript_id "MSTRG.137607.20"; exon_number "13";
chr4	StringTie	exon	88132576	88132635	1000	-	.	gene_id "MSTRG.137607"; transcript_id "MSTRG.137607.20"; exon_number "14";
chr4	StringTie	exon	88139793	88140014	1000	-	.	gene_id "MSTRG.137607"; transcript_id "MSTRG.137607.20"; exon_number "15";
chr4	StringTie	exon	88230994	88231435	1000	-	.	gene_id "MSTRG.137607"; transcript_id "MSTRG.137607.20"; exon_number "16";
chr4	StringTie	exon	88245169	88246022	1000	-	.	gene_id "MSTRG.137607"; transcript_id "MSTRG.137607.20"; exon_number "17";
chr4	StringTie	transcript	88090281	88158956	1000	-	.	gene_id "MSTRG.137607"; transcript_id "MSTRG.137607.23";
chr4	StringTie	exon	88090281	88092381	1000	-	.	gene_id "MSTRG.137607"; transcript_id "MSTRG.137607.23"; exon_number "1";
chr4	StringTie	exon	88094577	88094659	1000	-	.	gene_id "MSTRG.137607"; transcript_id "MSTRG.137607.23"; exon_number "2";
chr4	StringTie	exon	88095520	88095609	1000	-	.	gene_id "MSTRG.137607"; transcript_id "MSTRG.137607.23"; exon_number "3";
chr4	StringTie	exon	88097453	88097607	1000	-	.	gene_id "MSTRG.137607"; transcript_id "MSTRG.137607.23"; exon_number "4";
chr4	StringTie	exon	88099324	88099448	1000	-	.	gene_id "MSTRG.137607"; transcript_id "MSTRG.137607.23"; exon_number "5";
chr4	StringTie	exon	88101230	88101319	1000	-	.	gene_id "MSTRG.137607"; transcript_id "MSTRG.137607.23"; exon_number "6";
chr4	StringTie	exon	88107184	88107266	1000	-	.	gene_id "MSTRG.137607"; transcript_id "MSTRG.137607.23"; exon_number "7";
chr4	StringTie	exon	88113303	88113553	1000	-	.	gene_id "MSTRG.137607"; transcript_id "MSTRG.137607.23"; exon_number "8";
chr4	StringTie	exon	88114957	88115058	1000	-	.	gene_id "MSTRG.137607"; transcript_id "MSTRG.137607.23"; exon_number "9";
chr4	StringTie	exon	88118109	88118260	1000	-	.	gene_id "MSTRG.137607"; transcript_id "MSTRG.137607.23"; exon_number "10";
chr4	StringTie	exon	88121635	88121792	1000	-	.	gene_id "MSTRG.137607"; transcript_id "MSTRG.137607.23"; exon_number "11";
chr4	StringTie	exon	88131061	88131213	1000	-	.	gene_id "MSTRG.137607"; transcript_id "MSTRG.137607.23"; exon_number "12";
chr4	StringTie	exon	88131803	88131917	1000	-	.	gene_id "MSTRG.137607"; transcript_id "MSTRG.137607.23"; exon_number "13";
chr4	StringTie	exon	88132576	88132635	1000	-	.	gene_id "MSTRG.137607"; transcript_id "MSTRG.137607.23"; exon_number "14";
chr4	StringTie	exon	88139793	88140010	1000	-	.	gene_id "MSTRG.137607"; transcript_id "MSTRG.137607.23"; exon_number "15";
chr4	StringTie	exon	88158386	88158956	1000	-	.	gene_id "MSTRG.137607"; transcript_id "MSTRG.137607.23"; exon_number "16";
chr4	StringTie	transcript	88090307	88231528	1000	-	.	gene_id "MSTRG.137607"; transcript_id "MSTRG.137607.24";
chr4	StringTie	exon	88090307	88092381	1000	-	.	gene_id "MSTRG.137607"; transcript_id "MSTRG.137607.24"; exon_number "1";
chr4	StringTie	exon	88094577	88094659	1000	-	.	gene_id "MSTRG.137607"; transcript_id "MSTRG.137607.24"; exon_number "2";
chr4	StringTie	exon	88095520	88095609	1000	-	.	gene_id "MSTRG.137607"; transcript_id "MSTRG.137607.24"; exon_number "3";
chr4	StringTie	exon	88097453	88097607	1000	-	.	gene_id "MSTRG.137607"; transcript_id "MSTRG.137607.24"; exon_number "4";
chr4	StringTie	exon	88099324	88099448	1000	-	.	gene_id "MSTRG.137607"; transcript_id "MSTRG.137607.24"; exon_number "5";
chr4	StringTie	exon	88101230	88101319	1000	-	.	gene_id "MSTRG.137607"; transcript_id "MSTRG.137607.24"; exon_number "6";
chr4	StringTie	exon	88107184	88107266	1000	-	.	gene_id "MSTRG.137607"; transcript_id "MSTRG.137607.24"; exon_number "7";
chr4	StringTie	exon	88113303	88113553	1000	-	.	gene_id "MSTRG.137607"; transcript_id "MSTRG.137607.24"; exon_number "8";
chr4	StringTie	exon	88114957	88115058	1000	-	.	gene_id "MSTRG.137607"; transcript_id "MSTRG.137607.24"; exon_number "9";
chr4	StringTie	exon	88118109	88118260	1000	-	.	gene_id "MSTRG.137607"; transcript_id "MSTRG.137607.24"; exon_number "10";
chr4	StringTie	exon	88121635	88121792	1000	-	.	gene_id "MSTRG.137607"; transcript_id "MSTRG.137607.24"; exon_number "11";
chr4	StringTie	exon	88131061	88131213	1000	-	.	gene_id "MSTRG.137607"; transcript_id "MSTRG.137607.24"; exon_number "12";
chr4	StringTie	exon	88131803	88131917	1000	-	.	gene_id "MSTRG.137607"; transcript_id "MSTRG.137607.24"; exon_number "13";
chr4	StringTie	exon	88132576	88132635	1000	-	.	gene_id "MSTRG.137607"; transcript_id "MSTRG.137607.24"; exon_number "14";
chr4	StringTie	exon	88139793	88140014	1000	-	.	gene_id "MSTRG.137607"; transcript_id "MSTRG.137607.24"; exon_number "15";
chr4	StringTie	exon	88210449	88210514	1000	-	.	gene_id "MSTRG.137607"; transcript_id "MSTRG.137607.24"; exon_number "16";
chr4	StringTie	exon	88211666	88211798	1000	-	.	gene_id "MSTRG.137607"; transcript_id "MSTRG.137607.24"; exon_number "17";
chr4	StringTie	exon	88230994	88231528	1000	-	.	gene_id "MSTRG.137607"; transcript_id "MSTRG.137607.24"; exon_number "18";
chr4	StringTie	transcript	88090308	88158636	1000	-	.	gene_id "MSTRG.137607"; transcript_id "MSTRG.137607.25";
chr4	StringTie	exon	88090308	88092381	1000	-	.	gene_id "MSTRG.137607"; transcript_id "MSTRG.137607.25"; exon_number "1";
chr4	StringTie	exon	88094577	88094659	1000	-	.	gene_id "MSTRG.137607"; transcript_id "MSTRG.137607.25"; exon_number "2";
chr4	StringTie	exon	88095520	88095609	1000	-	.	gene_id "MSTRG.137607"; transcript_id "MSTRG.137607.25"; exon_number "3";
chr4	StringTie	exon	88097453	88097607	1000	-	.	gene_id "MSTRG.137607"; transcript_id "MSTRG.137607.25"; exon_number "4";
chr4	StringTie	exon	88099324	88099448	1000	-	.	gene_id "MSTRG.137607"; transcript_id "MSTRG.137607.25"; exon_number "5";
chr4	StringTie	exon	88101230	88101319	1000	-	.	gene_id "MSTRG.137607"; transcript_id "MSTRG.137607.25"; exon_number "6";
chr4	StringTie	exon	88107184	88107266	1000	-	.	gene_id "MSTRG.137607"; transcript_id "MSTRG.137607.25"; exon_number "7";
chr4	StringTie	exon	88113303	88113553	1000	-	.	gene_id "MSTRG.137607"; transcript_id "MSTRG.137607.25"; exon_number "8";
chr4	StringTie	exon	88114957	88115058	1000	-	.	gene_id "MSTRG.137607"; transcript_id "MSTRG.137607.25"; exon_number "9";
chr4	StringTie	exon	88118109	88118260	1000	-	.	gene_id "MSTRG.137607"; transcript_id "MSTRG.137607.25"; exon_number "10";
chr4	StringTie	exon	88121635	88121792	1000	-	.	gene_id "MSTRG.137607"; transcript_id "MSTRG.137607.25"; exon_number "11";
chr4	StringTie	exon	88131061	88131213	1000	-	.	gene_id "MSTRG.137607"; transcript_id "MSTRG.137607.25"; exon_number "12";
chr4	StringTie	exon	88131803	88131917	1000	-	.	gene_id "MSTRG.137607"; transcript_id "MSTRG.137607.25"; exon_number "13";
chr4	StringTie	exon	88132576	88132635	1000	-	.	gene_id "MSTRG.137607"; transcript_id "MSTRG.137607.25"; exon_number "14";
chr4	StringTie	exon	88139793	88140010	1000	-	.	gene_id "MSTRG.137607"; transcript_id "MSTRG.137607.25"; exon_number "15";
chr4	StringTie	exon	88158577	88158636	1000	-	.	gene_id "MSTRG.137607"; transcript_id "MSTRG.137607.25"; exon_number "16";
chr4	StringTie	transcript	88090310	88107554	1000	-	.	gene_id "MSTRG.137607"; transcript_id "MSTRG.137607.26";
chr4	StringTie	exon	88090310	88092381	1000	-	.	gene_id "MSTRG.137607"; transcript_id "MSTRG.137607.26"; exon_number "1";
chr4	StringTie	exon	88094577	88094659	1000	-	.	gene_id "MSTRG.137607"; transcript_id "MSTRG.137607.26"; exon_number "2";
chr4	StringTie	exon	88095520	88095609	1000	-	.	gene_id "MSTRG.137607"; transcript_id "MSTRG.137607.26"; exon_number "3";
chr4	StringTie	exon	88097453	88097607	1000	-	.	gene_id "MSTRG.137607"; transcript_id "MSTRG.137607.26"; exon_number "4";
chr4	StringTie	exon	88099324	88099448	1000	-	.	gene_id "MSTRG.137607"; transcript_id "MSTRG.137607.26"; exon_number "5";
chr4	StringTie	exon	88101230	88101319	1000	-	.	gene_id "MSTRG.137607"; transcript_id "MSTRG.137607.26"; exon_number "6";
chr4	StringTie	exon	88107184	88107266	1000	-	.	gene_id "MSTRG.137607"; transcript_id "MSTRG.137607.26"; exon_number "7";
chr4	StringTie	exon	88107434	88107554	1000	-	.	gene_id "MSTRG.137607"; transcript_id "MSTRG.137607.26"; exon_number "8";
chr4	StringTie	transcript	88090313	88117088	1000	-	.	gene_id "MSTRG.137607"; transcript_id "MSTRG.137607.27";
chr4	StringTie	exon	88090313	88092381	1000	-	.	gene_id "MSTRG.137607"; transcript_id "MSTRG.137607.27"; exon_number "1";
chr4	StringTie	exon	88094577	88094659	1000	-	.	gene_id "MSTRG.137607"; transcript_id "MSTRG.137607.27"; exon_number "2";
chr4	StringTie	exon	88095520	88095609	1000	-	.	gene_id "MSTRG.137607"; transcript_id "MSTRG.137607.27"; exon_number "3";
chr4	StringTie	exon	88097453	88097607	1000	-	.	gene_id "MSTRG.137607"; transcript_id "MSTRG.137607.27"; exon_number "4";
chr4	StringTie	exon	88099324	88099448	1000	-	.	gene_id "MSTRG.137607"; transcript_id "MSTRG.137607.27"; exon_number "5";
chr4	StringTie	exon	88101230	88101319	1000	-	.	gene_id "MSTRG.137607"; transcript_id "MSTRG.137607.27"; exon_number "6";
chr4	StringTie	exon	88107184	88107266	1000	-	.	gene_id "MSTRG.137607"; transcript_id "MSTRG.137607.27"; exon_number "7";
chr4	StringTie	exon	88113303	88113553	1000	-	.	gene_id "MSTRG.137607"; transcript_id "MSTRG.137607.27"; exon_number "8";
chr4	StringTie	exon	88114957	88115058	1000	-	.	gene_id "MSTRG.137607"; transcript_id "MSTRG.137607.27"; exon_number "9";
chr4	StringTie	exon	88117027	88117088	1000	-	.	gene_id "MSTRG.137607"; transcript_id "MSTRG.137607.27"; exon_number "10";
chr4	StringTie	transcript	88086922	88159339	1000	-	.	gene_id "MSTRG.137607"; transcript_id "MSTRG.137607.3";
chr4	StringTie	exon	88086922	88092381	1000	-	.	gene_id "MSTRG.137607"; transcript_id "MSTRG.137607.3"; exon_number "1";
chr4	StringTie	exon	88094577	88094659	1000	-	.	gene_id "MSTRG.137607"; transcript_id "MSTRG.137607.3"; exon_number "2";
chr4	StringTie	exon	88095520	88095609	1000	-	.	gene_id "MSTRG.137607"; transcript_id "MSTRG.137607.3"; exon_number "3";
chr4	StringTie	exon	88097453	88097607	1000	-	.	gene_id "MSTRG.137607"; transcript_id "MSTRG.137607.3"; exon_number "4";
chr4	StringTie	exon	88099324	88099448	1000	-	.	gene_id "MSTRG.137607"; transcript_id "MSTRG.137607.3"; exon_number "5";
chr4	StringTie	exon	88101230	88101319	1000	-	.	gene_id "MSTRG.137607"; transcript_id "MSTRG.137607.3"; exon_number "6";
chr4	StringTie	exon	88107184	88107266	1000	-	.	gene_id "MSTRG.137607"; transcript_id "MSTRG.137607.3"; exon_number "7";
chr4	StringTie	exon	88113303	88113547	1000	-	.	gene_id "MSTRG.137607"; transcript_id "MSTRG.137607.3"; exon_number "8";
chr4	StringTie	exon	88114957	88115058	1000	-	.	gene_id "MSTRG.137607"; transcript_id "MSTRG.137607.3"; exon_number "9";
chr4	StringTie	exon	88118109	88118260	1000	-	.	gene_id "MSTRG.137607"; transcript_id "MSTRG.137607.3"; exon_number "10";
chr4	StringTie	exon	88121635	88121792	1000	-	.	gene_id "MSTRG.137607"; transcript_id "MSTRG.137607.3"; exon_number "11";
chr4	StringTie	exon	88131061	88131213	1000	-	.	gene_id "MSTRG.137607"; transcript_id "MSTRG.137607.3"; exon_number "12";
chr4	StringTie	exon	88131803	88131917	1000	-	.	gene_id "MSTRG.137607"; transcript_id "MSTRG.137607.3"; exon_number "13";
chr4	StringTie	exon	88132576	88132635	1000	-	.	gene_id "MSTRG.137607"; transcript_id "MSTRG.137607.3"; exon_number "14";
chr4	StringTie	exon	88139793	88140014	1000	-	.	gene_id "MSTRG.137607"; transcript_id "MSTRG.137607.3"; exon_number "15";
chr4	StringTie	exon	88158386	88159339	1000	-	.	gene_id "MSTRG.137607"; transcript_id "MSTRG.137607.3"; exon_number "16";
chr4	StringTie	transcript	88173771	88245532	1000	-	.	gene_id "MSTRG.137607"; transcript_id "MSTRG.137607.30";
chr4	StringTie	exon	88173771	88173831	1000	-	.	gene_id "MSTRG.137607"; transcript_id "MSTRG.137607.30"; exon_number "1";
chr4	StringTie	exon	88202734	88202857	1000	-	.	gene_id "MSTRG.137607"; transcript_id "MSTRG.137607.30"; exon_number "2";
chr4	StringTie	exon	88210449	88210514	1000	-	.	gene_id "MSTRG.137607"; transcript_id "MSTRG.137607.30"; exon_number "3";
chr4	StringTie	exon	88211666	88211803	1000	-	.	gene_id "MSTRG.137607"; transcript_id "MSTRG.137607.30"; exon_number "4";
chr4	StringTie	exon	88230994	88231435	1000	-	.	gene_id "MSTRG.137607"; transcript_id "MSTRG.137607.30"; exon_number "5";
chr4	StringTie	exon	88245169	88245532	1000	-	.	gene_id "MSTRG.137607"; transcript_id "MSTRG.137607.30"; exon_number "6";
chr4	StringTie	transcript	88192114	88231506	1000	-	.	gene_id "MSTRG.137607"; transcript_id "MSTRG.137607.31";
chr4	StringTie	exon	88192114	88192173	1000	-	.	gene_id "MSTRG.137607"; transcript_id "MSTRG.137607.31"; exon_number "1";
chr4	StringTie	exon	88210449	88210514	1000	-	.	gene_id "MSTRG.137607"; transcript_id "MSTRG.137607.31"; exon_number "2";
chr4	StringTie	exon	88211666	88211803	1000	-	.	gene_id "MSTRG.137607"; transcript_id "MSTRG.137607.31"; exon_number "3";
chr4	StringTie	exon	88230994	88231506	1000	-	.	gene_id "MSTRG.137607"; transcript_id "MSTRG.137607.31"; exon_number "4";
chr4	StringTie	transcript	88202482	88231731	1000	-	.	gene_id "MSTRG.137607"; transcript_id "MSTRG.137607.32";
chr4	StringTie	exon	88202482	88202857	1000	-	.	gene_id "MSTRG.137607"; transcript_id "MSTRG.137607.32"; exon_number "1";
chr4	StringTie	exon	88211666	88211803	1000	-	.	gene_id "MSTRG.137607"; transcript_id "MSTRG.137607.32"; exon_number "2";
chr4	StringTie	exon	88230994	88231731	1000	-	.	gene_id "MSTRG.137607"; transcript_id "MSTRG.137607.32"; exon_number "3";
chr4	StringTie	transcript	88202482	88231659	1000	-	.	gene_id "MSTRG.137607"; transcript_id "MSTRG.137607.33";
chr4	StringTie	exon	88202482	88202851	1000	-	.	gene_id "MSTRG.137607"; transcript_id "MSTRG.137607.33"; exon_number "1";
chr4	StringTie	exon	88210449	88210514	1000	-	.	gene_id "MSTRG.137607"; transcript_id "MSTRG.137607.33"; exon_number "2";
chr4	StringTie	exon	88211666	88211803	1000	-	.	gene_id "MSTRG.137607"; transcript_id "MSTRG.137607.33"; exon_number "3";
chr4	StringTie	exon	88230994	88231659	1000	-	.	gene_id "MSTRG.137607"; transcript_id "MSTRG.137607.33"; exon_number "4";
chr4	StringTie	transcript	88202497	88231554	1000	-	.	gene_id "MSTRG.137607"; transcript_id "MSTRG.137607.34";
chr4	StringTie	exon	88202497	88202857	1000	-	.	gene_id "MSTRG.137607"; transcript_id "MSTRG.137607.34"; exon_number "1";
chr4	StringTie	exon	88211666	88211798	1000	-	.	gene_id "MSTRG.137607"; transcript_id "MSTRG.137607.34"; exon_number "2";
chr4	StringTie	exon	88230994	88231554	1000	-	.	gene_id "MSTRG.137607"; transcript_id "MSTRG.137607.34"; exon_number "3";
chr4	StringTie	transcript	88202560	88231682	1000	-	.	gene_id "MSTRG.137607"; transcript_id "MSTRG.137607.35";
chr4	StringTie	exon	88202560	88202857	1000	-	.	gene_id "MSTRG.137607"; transcript_id "MSTRG.137607.35"; exon_number "1";
chr4	StringTie	exon	88230994	88231682	1000	-	.	gene_id "MSTRG.137607"; transcript_id "MSTRG.137607.35"; exon_number "2";
chr4	StringTie	transcript	88202789	88245500	1000	-	.	gene_id "MSTRG.137607"; transcript_id "MSTRG.137607.36";
chr4	StringTie	exon	88202789	88202857	1000	-	.	gene_id "MSTRG.137607"; transcript_id "MSTRG.137607.36"; exon_number "1";
chr4	StringTie	exon	88210449	88210514	1000	-	.	gene_id "MSTRG.137607"; transcript_id "MSTRG.137607.36"; exon_number "2";
chr4	StringTie	exon	88211666	88211803	1000	-	.	gene_id "MSTRG.137607"; transcript_id "MSTRG.137607.36"; exon_number "3";
chr4	StringTie	exon	88230994	88231160	1000	-	.	gene_id "MSTRG.137607"; transcript_id "MSTRG.137607.36"; exon_number "4";
chr4	StringTie	exon	88245169	88245500	1000	-	.	gene_id "MSTRG.137607"; transcript_id "MSTRG.137607.36"; exon_number "5";
chr4	StringTie	transcript	88211030	88231580	1000	-	.	gene_id "MSTRG.137607"; transcript_id "MSTRG.137607.37";
chr4	StringTie	exon	88211030	88211086	1000	-	.	gene_id "MSTRG.137607"; transcript_id "MSTRG.137607.37"; exon_number "1";
chr4	StringTie	exon	88211666	88211803	1000	-	.	gene_id "MSTRG.137607"; transcript_id "MSTRG.137607.37"; exon_number "2";
chr4	StringTie	exon	88230994	88231580	1000	-	.	gene_id "MSTRG.137607"; transcript_id "MSTRG.137607.37"; exon_number "3";
chr4	StringTie	transcript	88220509	88231483	1000	-	.	gene_id "MSTRG.137607"; transcript_id "MSTRG.137607.38";
chr4	StringTie	exon	88220509	88220628	1000	-	.	gene_id "MSTRG.137607"; transcript_id "MSTRG.137607.38"; exon_number "1";
chr4	StringTie	exon	88230994	88231483	1000	-	.	gene_id "MSTRG.137607"; transcript_id "MSTRG.137607.38"; exon_number "2";
chr4	StringTie	transcript	88086978	88150582	1000	-	.	gene_id "MSTRG.137607"; transcript_id "MSTRG.137607.4";
chr4	StringTie	exon	88086978	88092381	1000	-	.	gene_id "MSTRG.137607"; transcript_id "MSTRG.137607.4"; exon_number "1";
chr4	StringTie	exon	88094577	88094659	1000	-	.	gene_id "MSTRG.137607"; transcript_id "MSTRG.137607.4"; exon_number "2";
chr4	StringTie	exon	88095520	88095609	1000	-	.	gene_id "MSTRG.137607"; transcript_id "MSTRG.137607.4"; exon_number "3";
chr4	StringTie	exon	88097453	88097607	1000	-	.	gene_id "MSTRG.137607"; transcript_id "MSTRG.137607.4"; exon_number "4";
chr4	StringTie	exon	88099324	88099448	1000	-	.	gene_id "MSTRG.137607"; transcript_id "MSTRG.137607.4"; exon_number "5";
chr4	StringTie	exon	88101230	88101319	1000	-	.	gene_id "MSTRG.137607"; transcript_id "MSTRG.137607.4"; exon_number "6";
chr4	StringTie	exon	88107184	88107266	1000	-	.	gene_id "MSTRG.137607"; transcript_id "MSTRG.137607.4"; exon_number "7";
chr4	StringTie	exon	88113303	88113553	1000	-	.	gene_id "MSTRG.137607"; transcript_id "MSTRG.137607.4"; exon_number "8";
chr4	StringTie	exon	88114957	88115058	1000	-	.	gene_id "MSTRG.137607"; transcript_id "MSTRG.137607.4"; exon_number "9";
chr4	StringTie	exon	88118109	88118260	1000	-	.	gene_id "MSTRG.137607"; transcript_id "MSTRG.137607.4"; exon_number "10";
chr4	StringTie	exon	88121635	88121792	1000	-	.	gene_id "MSTRG.137607"; transcript_id "MSTRG.137607.4"; exon_number "11";
chr4	StringTie	exon	88131061	88131213	1000	-	.	gene_id "MSTRG.137607"; transcript_id "MSTRG.137607.4"; exon_number "12";
chr4	StringTie	exon	88131803	88131917	1000	-	.	gene_id "MSTRG.137607"; transcript_id "MSTRG.137607.4"; exon_number "13";
chr4	StringTie	exon	88132576	88132635	1000	-	.	gene_id "MSTRG.137607"; transcript_id "MSTRG.137607.4"; exon_number "14";
chr4	StringTie	exon	88139793	88140014	1000	-	.	gene_id "MSTRG.137607"; transcript_id "MSTRG.137607.4"; exon_number "15";
chr4	StringTie	exon	88150192	88150582	1000	-	.	gene_id "MSTRG.137607"; transcript_id "MSTRG.137607.4"; exon_number "16";
chr4	StringTie	transcript	88227250	88231572	1000	-	.	gene_id "MSTRG.137607"; transcript_id "MSTRG.137607.40";
chr4	StringTie	exon	88227250	88227388	1000	-	.	gene_id "MSTRG.137607"; transcript_id "MSTRG.137607.40"; exon_number "1";
chr4	StringTie	exon	88230994	88231572	1000	-	.	gene_id "MSTRG.137607"; transcript_id "MSTRG.137607.40"; exon_number "2";
chr4	StringTie	transcript	88242957	88245558	1000	-	.	gene_id "MSTRG.137607"; transcript_id "MSTRG.137607.41";
chr4	StringTie	exon	88242957	88243737	1000	-	.	gene_id "MSTRG.137607"; transcript_id "MSTRG.137607.41"; exon_number "1";
chr4	StringTie	exon	88244614	88244706	1000	-	.	gene_id "MSTRG.137607"; transcript_id "MSTRG.137607.41"; exon_number "2";
chr4	StringTie	exon	88245169	88245558	1000	-	.	gene_id "MSTRG.137607"; transcript_id "MSTRG.137607.41"; exon_number "3";
chr4	StringTie	transcript	88086990	88159793	1000	-	.	gene_id "MSTRG.137607"; transcript_id "MSTRG.137607.5";
chr4	StringTie	exon	88086990	88088985	1000	-	.	gene_id "MSTRG.137607"; transcript_id "MSTRG.137607.5"; exon_number "1";
chr4	StringTie	exon	88092299	88092381	1000	-	.	gene_id "MSTRG.137607"; transcript_id "MSTRG.137607.5"; exon_number "2";
chr4	StringTie	exon	88094577	88094659	1000	-	.	gene_id "MSTRG.137607"; transcript_id "MSTRG.137607.5"; exon_number "3";
chr4	StringTie	exon	88095520	88095609	1000	-	.	gene_id "MSTRG.137607"; transcript_id "MSTRG.137607.5"; exon_number "4";
chr4	StringTie	exon	88097453	88097607	1000	-	.	gene_id "MSTRG.137607"; transcript_id "MSTRG.137607.5"; exon_number "5";
chr4	StringTie	exon	88099324	88099448	1000	-	.	gene_id "MSTRG.137607"; transcript_id "MSTRG.137607.5"; exon_number "6";
chr4	StringTie	exon	88101230	88101319	1000	-	.	gene_id "MSTRG.137607"; transcript_id "MSTRG.137607.5"; exon_number "7";
chr4	StringTie	exon	88107184	88107266	1000	-	.	gene_id "MSTRG.137607"; transcript_id "MSTRG.137607.5"; exon_number "8";
chr4	StringTie	exon	88113303	88113547	1000	-	.	gene_id "MSTRG.137607"; transcript_id "MSTRG.137607.5"; exon_number "9";
chr4	StringTie	exon	88114957	88115058	1000	-	.	gene_id "MSTRG.137607"; transcript_id "MSTRG.137607.5"; exon_number "10";
chr4	StringTie	exon	88118109	88118260	1000	-	.	gene_id "MSTRG.137607"; transcript_id "MSTRG.137607.5"; exon_number "11";
chr4	StringTie	exon	88121635	88121792	1000	-	.	gene_id "MSTRG.137607"; transcript_id "MSTRG.137607.5"; exon_number "12";
chr4	StringTie	exon	88131061	88131213	1000	-	.	gene_id "MSTRG.137607"; transcript_id "MSTRG.137607.5"; exon_number "13";
chr4	StringTie	exon	88131803	88131917	1000	-	.	gene_id "MSTRG.137607"; transcript_id "MSTRG.137607.5"; exon_number "14";
chr4	StringTie	exon	88132576	88132635	1000	-	.	gene_id "MSTRG.137607"; transcript_id "MSTRG.137607.5"; exon_number "15";
chr4	StringTie	exon	88139793	88140014	1000	-	.	gene_id "MSTRG.137607"; transcript_id "MSTRG.137607.5"; exon_number "16";
chr4	StringTie	exon	88158577	88159793	1000	-	.	gene_id "MSTRG.137607"; transcript_id "MSTRG.137607.5"; exon_number "17";
chr4	StringTie	transcript	88087010	88159374	1000	-	.	gene_id "MSTRG.137607"; transcript_id "MSTRG.137607.6";
chr4	StringTie	exon	88087010	88092381	1000	-	.	gene_id "MSTRG.137607"; transcript_id "MSTRG.137607.6"; exon_number "1";
chr4	StringTie	exon	88094577	88094659	1000	-	.	gene_id "MSTRG.137607"; transcript_id "MSTRG.137607.6"; exon_number "2";
chr4	StringTie	exon	88095520	88095609	1000	-	.	gene_id "MSTRG.137607"; transcript_id "MSTRG.137607.6"; exon_number "3";
chr4	StringTie	exon	88097453	88097607	1000	-	.	gene_id "MSTRG.137607"; transcript_id "MSTRG.137607.6"; exon_number "4";
chr4	StringTie	exon	88099324	88099448	1000	-	.	gene_id "MSTRG.137607"; transcript_id "MSTRG.137607.6"; exon_number "5";
chr4	StringTie	exon	88101230	88101319	1000	-	.	gene_id "MSTRG.137607"; transcript_id "MSTRG.137607.6"; exon_number "6";
chr4	StringTie	exon	88107184	88107266	1000	-	.	gene_id "MSTRG.137607"; transcript_id "MSTRG.137607.6"; exon_number "7";
chr4	StringTie	exon	88113303	88113547	1000	-	.	gene_id "MSTRG.137607"; transcript_id "MSTRG.137607.6"; exon_number "8";
chr4	StringTie	exon	88114957	88115058	1000	-	.	gene_id "MSTRG.137607"; transcript_id "MSTRG.137607.6"; exon_number "9";
chr4	StringTie	exon	88118109	88118260	1000	-	.	gene_id "MSTRG.137607"; transcript_id "MSTRG.137607.6"; exon_number "10";
chr4	StringTie	exon	88121635	88121792	1000	-	.	gene_id "MSTRG.137607"; transcript_id "MSTRG.137607.6"; exon_number "11";
chr4	StringTie	exon	88131061	88131213	1000	-	.	gene_id "MSTRG.137607"; transcript_id "MSTRG.137607.6"; exon_number "12";
chr4	StringTie	exon	88131803	88131917	1000	-	.	gene_id "MSTRG.137607"; transcript_id "MSTRG.137607.6"; exon_number "13";
chr4	StringTie	exon	88132576	88132635	1000	-	.	gene_id "MSTRG.137607"; transcript_id "MSTRG.137607.6"; exon_number "14";
chr4	StringTie	exon	88139793	88140014	1000	-	.	gene_id "MSTRG.137607"; transcript_id "MSTRG.137607.6"; exon_number "15";
chr4	StringTie	exon	88159205	88159374	1000	-	.	gene_id "MSTRG.137607"; transcript_id "MSTRG.137607.6"; exon_number "16";
chr4	StringTie	transcript	88087039	88159080	1000	-	.	gene_id "MSTRG.137607"; transcript_id "MSTRG.137607.7";
chr4	StringTie	exon	88087039	88092381	1000	-	.	gene_id "MSTRG.137607"; transcript_id "MSTRG.137607.7"; exon_number "1";
chr4	StringTie	exon	88094577	88094659	1000	-	.	gene_id "MSTRG.137607"; transcript_id "MSTRG.137607.7"; exon_number "2";
chr4	StringTie	exon	88095520	88095599	1000	-	.	gene_id "MSTRG.137607"; transcript_id "MSTRG.137607.7"; exon_number "3";
chr4	StringTie	exon	88097453	88097607	1000	-	.	gene_id "MSTRG.137607"; transcript_id "MSTRG.137607.7"; exon_number "4";
chr4	StringTie	exon	88099324	88099448	1000	-	.	gene_id "MSTRG.137607"; transcript_id "MSTRG.137607.7"; exon_number "5";
chr4	StringTie	exon	88101230	88101319	1000	-	.	gene_id "MSTRG.137607"; transcript_id "MSTRG.137607.7"; exon_number "6";
chr4	StringTie	exon	88107184	88107266	1000	-	.	gene_id "MSTRG.137607"; transcript_id "MSTRG.137607.7"; exon_number "7";
chr4	StringTie	exon	88113303	88113547	1000	-	.	gene_id "MSTRG.137607"; transcript_id "MSTRG.137607.7"; exon_number "8";
chr4	StringTie	exon	88114957	88115058	1000	-	.	gene_id "MSTRG.137607"; transcript_id "MSTRG.137607.7"; exon_number "9";
chr4	StringTie	exon	88118109	88118260	1000	-	.	gene_id "MSTRG.137607"; transcript_id "MSTRG.137607.7"; exon_number "10";
chr4	StringTie	exon	88121635	88121792	1000	-	.	gene_id "MSTRG.137607"; transcript_id "MSTRG.137607.7"; exon_number "11";
chr4	StringTie	exon	88131061	88131213	1000	-	.	gene_id "MSTRG.137607"; transcript_id "MSTRG.137607.7"; exon_number "12";
chr4	StringTie	exon	88131803	88131917	1000	-	.	gene_id "MSTRG.137607"; transcript_id "MSTRG.137607.7"; exon_number "13";
chr4	StringTie	exon	88132576	88132635	1000	-	.	gene_id "MSTRG.137607"; transcript_id "MSTRG.137607.7"; exon_number "14";
chr4	StringTie	exon	88139793	88140014	1000	-	.	gene_id "MSTRG.137607"; transcript_id "MSTRG.137607.7"; exon_number "15";
chr4	StringTie	exon	88158577	88159080	1000	-	.	gene_id "MSTRG.137607"; transcript_id "MSTRG.137607.7"; exon_number "16";
chr4	StringTie	transcript	88087121	88159272	1000	-	.	gene_id "MSTRG.137607"; transcript_id "MSTRG.137607.8";
chr4	StringTie	exon	88087121	88088985	1000	-	.	gene_id "MSTRG.137607"; transcript_id "MSTRG.137607.8"; exon_number "1";
chr4	StringTie	exon	88092299	88092381	1000	-	.	gene_id "MSTRG.137607"; transcript_id "MSTRG.137607.8"; exon_number "2";
chr4	StringTie	exon	88094577	88094659	1000	-	.	gene_id "MSTRG.137607"; transcript_id "MSTRG.137607.8"; exon_number "3";
chr4	StringTie	exon	88095520	88095609	1000	-	.	gene_id "MSTRG.137607"; transcript_id "MSTRG.137607.8"; exon_number "4";
chr4	StringTie	exon	88097453	88097607	1000	-	.	gene_id "MSTRG.137607"; transcript_id "MSTRG.137607.8"; exon_number "5";
chr4	StringTie	exon	88099324	88099448	1000	-	.	gene_id "MSTRG.137607"; transcript_id "MSTRG.137607.8"; exon_number "6";
chr4	StringTie	exon	88101230	88101319	1000	-	.	gene_id "MSTRG.137607"; transcript_id "MSTRG.137607.8"; exon_number "7";
chr4	StringTie	exon	88107184	88107266	1000	-	.	gene_id "MSTRG.137607"; transcript_id "MSTRG.137607.8"; exon_number "8";
chr4	StringTie	exon	88113303	88113547	1000	-	.	gene_id "MSTRG.137607"; transcript_id "MSTRG.137607.8"; exon_number "9";
chr4	StringTie	exon	88114957	88115058	1000	-	.	gene_id "MSTRG.137607"; transcript_id "MSTRG.137607.8"; exon_number "10";
chr4	StringTie	exon	88118109	88118260	1000	-	.	gene_id "MSTRG.137607"; transcript_id "MSTRG.137607.8"; exon_number "11";
chr4	StringTie	exon	88121635	88121792	1000	-	.	gene_id "MSTRG.137607"; transcript_id "MSTRG.137607.8"; exon_number "12";
chr4	StringTie	exon	88131061	88131213	1000	-	.	gene_id "MSTRG.137607"; transcript_id "MSTRG.137607.8"; exon_number "13";
chr4	StringTie	exon	88131803	88131917	1000	-	.	gene_id "MSTRG.137607"; transcript_id "MSTRG.137607.8"; exon_number "14";
chr4	StringTie	exon	88132576	88132635	1000	-	.	gene_id "MSTRG.137607"; transcript_id "MSTRG.137607.8"; exon_number "15";
chr4	StringTie	exon	88139793	88140014	1000	-	.	gene_id "MSTRG.137607"; transcript_id "MSTRG.137607.8"; exon_number "16";
chr4	StringTie	exon	88158386	88159272	1000	-	.	gene_id "MSTRG.137607"; transcript_id "MSTRG.137607.8"; exon_number "17";
chr4	StringTie	transcript	88087134	88150672	1000	-	.	gene_id "MSTRG.137607"; transcript_id "MSTRG.137607.9";
chr4	StringTie	exon	88087134	88092381	1000	-	.	gene_id "MSTRG.137607"; transcript_id "MSTRG.137607.9"; exon_number "1";
chr4	StringTie	exon	88094577	88094659	1000	-	.	gene_id "MSTRG.137607"; transcript_id "MSTRG.137607.9"; exon_number "2";
chr4	StringTie	exon	88095520	88095609	1000	-	.	gene_id "MSTRG.137607"; transcript_id "MSTRG.137607.9"; exon_number "3";
chr4	StringTie	exon	88097453	88097607	1000	-	.	gene_id "MSTRG.137607"; transcript_id "MSTRG.137607.9"; exon_number "4";
chr4	StringTie	exon	88099324	88099448	1000	-	.	gene_id "MSTRG.137607"; transcript_id "MSTRG.137607.9"; exon_number "5";
chr4	StringTie	exon	88101230	88101319	1000	-	.	gene_id "MSTRG.137607"; transcript_id "MSTRG.137607.9"; exon_number "6";
chr4	StringTie	exon	88107184	88107266	1000	-	.	gene_id "MSTRG.137607"; transcript_id "MSTRG.137607.9"; exon_number "7";
chr4	StringTie	exon	88113303	88113547	1000	-	.	gene_id "MSTRG.137607"; transcript_id "MSTRG.137607.9"; exon_number "8";
chr4	StringTie	exon	88114957	88115058	1000	-	.	gene_id "MSTRG.137607"; transcript_id "MSTRG.137607.9"; exon_number "9";
chr4	StringTie	exon	88118109	88118260	1000	-	.	gene_id "MSTRG.137607"; transcript_id "MSTRG.137607.9"; exon_number "10";
chr4	StringTie	exon	88121635	88121792	1000	-	.	gene_id "MSTRG.137607"; transcript_id "MSTRG.137607.9"; exon_number "11";
chr4	StringTie	exon	88131061	88131213	1000	-	.	gene_id "MSTRG.137607"; transcript_id "MSTRG.137607.9"; exon_number "12";
chr4	StringTie	exon	88131803	88131917	1000	-	.	gene_id "MSTRG.137607"; transcript_id "MSTRG.137607.9"; exon_number "13";
chr4	StringTie	exon	88132576	88132635	1000	-	.	gene_id "MSTRG.137607"; transcript_id "MSTRG.137607.9"; exon_number "14";
chr4	StringTie	exon	88139793	88140014	1000	-	.	gene_id "MSTRG.137607"; transcript_id "MSTRG.137607.9"; exon_number "15";
chr4	StringTie	exon	88150192	88150672	1000	-	.	gene_id "MSTRG.137607"; transcript_id "MSTRG.137607.9"; exon_number "16";
chr4	StringTie	transcript	88163579	88163967	1000	+	.	gene_id "MSTRG.137608"; transcript_id "ENST00000471148"; gene_name "RP11-147K6.1"; ref_gene_id "ENSG00000241853";
chr4	StringTie	exon	88163579	88163967	1000	+	.	gene_id "MSTRG.137608"; transcript_id "ENST00000471148"; exon_number "1"; gene_name "RP11-147K6.1"; ref_gene_id "ENSG00000241853";
chr4	StringTie	transcript	88201703	88201810	1000	+	.	gene_id "MSTRG.137609"; transcript_id "ENST00000364837"; gene_name "RNU6-818P"; ref_gene_id "ENSG00000201707";
chr4	StringTie	exon	88201703	88201810	1000	+	.	gene_id "MSTRG.137609"; transcript_id "ENST00000364837"; exon_number "1"; gene_name "RNU6-818P"; ref_gene_id "ENSG00000201707";
chr1	StringTie	transcript	194102020	194102270	1000	.	.	gene_id "MSTRG.13761"; transcript_id "MSTRG.13761.1";
chr1	StringTie	exon	194102020	194102270	1000	.	.	gene_id "MSTRG.13761"; transcript_id "MSTRG.13761.1"; exon_number "1";
chr4	StringTie	transcript	88206427	88206552	1000	-	.	gene_id "MSTRG.137610"; transcript_id "ENST00000408513"; gene_name "RNU6ATAC31P"; ref_gene_id "ENSG00000221440";
chr4	StringTie	exon	88206427	88206552	1000	-	.	gene_id "MSTRG.137610"; transcript_id "ENST00000408513"; exon_number "1"; gene_name "RNU6ATAC31P"; ref_gene_id "ENSG00000221440";
chr4	StringTie	transcript	88226729	88226829	1000	+	.	gene_id "MSTRG.137611"; transcript_id "ENST00000362456"; gene_name "RNU6-1298P"; ref_gene_id "ENSG00000199326";
chr4	StringTie	exon	88226729	88226829	1000	+	.	gene_id "MSTRG.137611"; transcript_id "ENST00000362456"; exon_number "1"; gene_name "RNU6-1298P"; ref_gene_id "ENSG00000199326";
chr4	StringTie	transcript	88508591	88510403	1000	-	.	gene_id "MSTRG.137612"; transcript_id "ENST00000340589"; gene_name "RP11-466G12.3"; ref_gene_id "ENSG00000249934";
chr4	StringTie	exon	88508591	88510403	1000	-	.	gene_id "MSTRG.137612"; transcript_id "ENST00000340589"; exon_number "1"; gene_name "RP11-466G12.3"; ref_gene_id "ENSG00000249934";
chr4	StringTie	transcript	88510687	88511695	1000	.	.	gene_id "MSTRG.137613"; transcript_id "MSTRG.137613.1";
chr4	StringTie	exon	88510687	88511695	1000	.	.	gene_id "MSTRG.137613"; transcript_id "MSTRG.137613.1"; exon_number "1";
chr4	StringTie	transcript	88512668	88513721	1000	.	.	gene_id "MSTRG.137614"; transcript_id "MSTRG.137614.1";
chr4	StringTie	exon	88512668	88513721	1000	.	.	gene_id "MSTRG.137614"; transcript_id "MSTRG.137614.1"; exon_number "1";
chr4	StringTie	transcript	88515856	88516585	1000	.	.	gene_id "MSTRG.137615"; transcript_id "MSTRG.137615.1";
chr4	StringTie	exon	88515856	88516585	1000	.	.	gene_id "MSTRG.137615"; transcript_id "MSTRG.137615.1"; exon_number "1";
chr4	StringTie	transcript	88518075	88518318	1000	.	.	gene_id "MSTRG.137616"; transcript_id "MSTRG.137616.1";
chr4	StringTie	exon	88518075	88518318	1000	.	.	gene_id "MSTRG.137616"; transcript_id "MSTRG.137616.1"; exon_number "1";
chr4	StringTie	transcript	88261871	88284578	1000	-	.	gene_id "MSTRG.137617"; transcript_id "ENST00000295908"; gene_name "PPM1K"; ref_gene_id "ENSG00000163644";
chr4	StringTie	exon	88261871	88262726	1000	-	.	gene_id "MSTRG.137617"; transcript_id "ENST00000295908"; exon_number "1"; gene_name "PPM1K"; ref_gene_id "ENSG00000163644";
chr4	StringTie	exon	88268190	88268334	1000	-	.	gene_id "MSTRG.137617"; transcript_id "ENST00000295908"; exon_number "2"; gene_name "PPM1K"; ref_gene_id "ENSG00000163644";
chr4	StringTie	exon	88268741	88268906	1000	-	.	gene_id "MSTRG.137617"; transcript_id "ENST00000295908"; exon_number "3"; gene_name "PPM1K"; ref_gene_id "ENSG00000163644";
chr4	StringTie	exon	88277143	88277243	1000	-	.	gene_id "MSTRG.137617"; transcript_id "ENST00000295908"; exon_number "4"; gene_name "PPM1K"; ref_gene_id "ENSG00000163644";
chr4	StringTie	exon	88278144	88278642	1000	-	.	gene_id "MSTRG.137617"; transcript_id "ENST00000295908"; exon_number "5"; gene_name "PPM1K"; ref_gene_id "ENSG00000163644";
chr4	StringTie	exon	88284406	88284578	1000	-	.	gene_id "MSTRG.137617"; transcript_id "ENST00000295908"; exon_number "6"; gene_name "PPM1K"; ref_gene_id "ENSG00000163644";
chr4	StringTie	transcript	88275205	88275308	1000	-	.	gene_id "MSTRG.137617"; transcript_id "ENST00000363599"; gene_name "RNU6-112P"; ref_gene_id "ENSG00000200469";
chr4	StringTie	exon	88275205	88275308	1000	-	.	gene_id "MSTRG.137617"; transcript_id "ENST00000363599"; exon_number "1"; gene_name "RNU6-112P"; ref_gene_id "ENSG00000200469";
chr4	StringTie	transcript	88278193	88283890	1000	-	.	gene_id "MSTRG.137617"; transcript_id "ENST00000505022"; gene_name "PPM1K"; ref_gene_id "ENSG00000163644";
chr4	StringTie	exon	88278193	88278642	1000	-	.	gene_id "MSTRG.137617"; transcript_id "ENST00000505022"; exon_number "1"; gene_name "PPM1K"; ref_gene_id "ENSG00000163644";
chr4	StringTie	exon	88283775	88283890	1000	-	.	gene_id "MSTRG.137617"; transcript_id "ENST00000505022"; exon_number "2"; gene_name "PPM1K"; ref_gene_id "ENSG00000163644";
chr4	StringTie	transcript	88268762	88284561	1000	-	.	gene_id "MSTRG.137617"; transcript_id "ENST00000506423"; gene_name "PPM1K"; ref_gene_id "ENSG00000163644";
chr4	StringTie	exon	88268762	88268906	1000	-	.	gene_id "MSTRG.137617"; transcript_id "ENST00000506423"; exon_number "1"; gene_name "PPM1K"; ref_gene_id "ENSG00000163644";
chr4	StringTie	exon	88271000	88271189	1000	-	.	gene_id "MSTRG.137617"; transcript_id "ENST00000506423"; exon_number "2"; gene_name "PPM1K"; ref_gene_id "ENSG00000163644";
chr4	StringTie	exon	88277143	88277243	1000	-	.	gene_id "MSTRG.137617"; transcript_id "ENST00000506423"; exon_number "3"; gene_name "PPM1K"; ref_gene_id "ENSG00000163644";
chr4	StringTie	exon	88278144	88278642	1000	-	.	gene_id "MSTRG.137617"; transcript_id "ENST00000506423"; exon_number "4"; gene_name "PPM1K"; ref_gene_id "ENSG00000163644";
chr4	StringTie	exon	88284406	88284561	1000	-	.	gene_id "MSTRG.137617"; transcript_id "ENST00000506423"; exon_number "5"; gene_name "PPM1K"; ref_gene_id "ENSG00000163644";
chr4	StringTie	transcript	88262577	88284631	1000	-	.	gene_id "MSTRG.137617"; transcript_id "ENST00000508256"; gene_name "PPM1K"; ref_gene_id "ENSG00000163644";
chr4	StringTie	exon	88262577	88262726	1000	-	.	gene_id "MSTRG.137617"; transcript_id "ENST00000508256"; exon_number "1"; gene_name "PPM1K"; ref_gene_id "ENSG00000163644";
chr4	StringTie	exon	88265001	88265135	1000	-	.	gene_id "MSTRG.137617"; transcript_id "ENST00000508256"; exon_number "2"; gene_name "PPM1K"; ref_gene_id "ENSG00000163644";
chr4	StringTie	exon	88268190	88268334	1000	-	.	gene_id "MSTRG.137617"; transcript_id "ENST00000508256"; exon_number "3"; gene_name "PPM1K"; ref_gene_id "ENSG00000163644";
chr4	StringTie	exon	88268741	88268906	1000	-	.	gene_id "MSTRG.137617"; transcript_id "ENST00000508256"; exon_number "4"; gene_name "PPM1K"; ref_gene_id "ENSG00000163644";
chr4	StringTie	exon	88277143	88277243	1000	-	.	gene_id "MSTRG.137617"; transcript_id "ENST00000508256"; exon_number "5"; gene_name "PPM1K"; ref_gene_id "ENSG00000163644";
chr4	StringTie	exon	88284406	88284631	1000	-	.	gene_id "MSTRG.137617"; transcript_id "ENST00000508256"; exon_number "6"; gene_name "PPM1K"; ref_gene_id "ENSG00000163644";
chr4	StringTie	transcript	88278567	88284261	1000	-	.	gene_id "MSTRG.137617"; transcript_id "ENST00000509340"; gene_name "PPM1K"; ref_gene_id "ENSG00000163644";
chr4	StringTie	exon	88278567	88278642	1000	-	.	gene_id "MSTRG.137617"; transcript_id "ENST00000509340"; exon_number "1"; gene_name "PPM1K"; ref_gene_id "ENSG00000163644";
chr4	StringTie	exon	88283775	88284261	1000	-	.	gene_id "MSTRG.137617"; transcript_id "ENST00000509340"; exon_number "2"; gene_name "PPM1K"; ref_gene_id "ENSG00000163644";
chr4	StringTie	transcript	88268322	88284590	1000	-	.	gene_id "MSTRG.137617"; transcript_id "ENST00000510548"; gene_name "PPM1K"; ref_gene_id "ENSG00000163644";
chr4	StringTie	exon	88268322	88268334	1000	-	.	gene_id "MSTRG.137617"; transcript_id "ENST00000510548"; exon_number "1"; gene_name "PPM1K"; ref_gene_id "ENSG00000163644";
chr4	StringTie	exon	88268741	88268906	1000	-	.	gene_id "MSTRG.137617"; transcript_id "ENST00000510548"; exon_number "2"; gene_name "PPM1K"; ref_gene_id "ENSG00000163644";
chr4	StringTie	exon	88277143	88277243	1000	-	.	gene_id "MSTRG.137617"; transcript_id "ENST00000510548"; exon_number "3"; gene_name "PPM1K"; ref_gene_id "ENSG00000163644";
chr4	StringTie	exon	88278536	88278642	1000	-	.	gene_id "MSTRG.137617"; transcript_id "ENST00000510548"; exon_number "4"; gene_name "PPM1K"; ref_gene_id "ENSG00000163644";
chr4	StringTie	exon	88284406	88284590	1000	-	.	gene_id "MSTRG.137617"; transcript_id "ENST00000510548"; exon_number "5"; gene_name "PPM1K"; ref_gene_id "ENSG00000163644";
chr4	StringTie	transcript	88268750	88277567	1000	-	.	gene_id "MSTRG.137617"; transcript_id "ENST00000511506"; gene_name "PPM1K"; ref_gene_id "ENSG00000163644";
chr4	StringTie	exon	88268750	88268906	1000	-	.	gene_id "MSTRG.137617"; transcript_id "ENST00000511506"; exon_number "1"; gene_name "PPM1K"; ref_gene_id "ENSG00000163644";
chr4	StringTie	exon	88277143	88277567	1000	-	.	gene_id "MSTRG.137617"; transcript_id "ENST00000511506"; exon_number "2"; gene_name "PPM1K"; ref_gene_id "ENSG00000163644";
chr4	StringTie	transcript	88274924	88279700	1000	-	.	gene_id "MSTRG.137617"; transcript_id "ENST00000513546"; gene_name "PPM1K"; ref_gene_id "ENSG00000163644";
chr4	StringTie	exon	88274924	88279700	1000	-	.	gene_id "MSTRG.137617"; transcript_id "ENST00000513546"; exon_number "1"; gene_name "PPM1K"; ref_gene_id "ENSG00000163644";
chr4	StringTie	transcript	88275145	88284769	1000	-	.	gene_id "MSTRG.137617"; transcript_id "ENST00000514204"; gene_name "PPM1K"; ref_gene_id "ENSG00000163644";
chr4	StringTie	exon	88275145	88277243	1000	-	.	gene_id "MSTRG.137617"; transcript_id "ENST00000514204"; exon_number "1"; gene_name "PPM1K"; ref_gene_id "ENSG00000163644";
chr4	StringTie	exon	88278144	88278642	1000	-	.	gene_id "MSTRG.137617"; transcript_id "ENST00000514204"; exon_number "2"; gene_name "PPM1K"; ref_gene_id "ENSG00000163644";
chr4	StringTie	exon	88284406	88284769	1000	-	.	gene_id "MSTRG.137617"; transcript_id "ENST00000514204"; exon_number "3"; gene_name "PPM1K"; ref_gene_id "ENSG00000163644";
chr4	StringTie	transcript	88257620	88284736	1000	-	.	gene_id "MSTRG.137617"; transcript_id "ENST00000608933"; gene_name "PPM1K"; ref_gene_id "ENSG00000163644";
chr4	StringTie	exon	88257620	88262726	1000	-	.	gene_id "MSTRG.137617"; transcript_id "ENST00000608933"; exon_number "1"; gene_name "PPM1K"; ref_gene_id "ENSG00000163644";
chr4	StringTie	exon	88265001	88265135	1000	-	.	gene_id "MSTRG.137617"; transcript_id "ENST00000608933"; exon_number "2"; gene_name "PPM1K"; ref_gene_id "ENSG00000163644";
chr4	StringTie	exon	88268190	88268334	1000	-	.	gene_id "MSTRG.137617"; transcript_id "ENST00000608933"; exon_number "3"; gene_name "PPM1K"; ref_gene_id "ENSG00000163644";
chr4	StringTie	exon	88268741	88268906	1000	-	.	gene_id "MSTRG.137617"; transcript_id "ENST00000608933"; exon_number "4"; gene_name "PPM1K"; ref_gene_id "ENSG00000163644";
chr4	StringTie	exon	88277143	88277243	1000	-	.	gene_id "MSTRG.137617"; transcript_id "ENST00000608933"; exon_number "5"; gene_name "PPM1K"; ref_gene_id "ENSG00000163644";
chr4	StringTie	exon	88278144	88278642	1000	-	.	gene_id "MSTRG.137617"; transcript_id "ENST00000608933"; exon_number "6"; gene_name "PPM1K"; ref_gene_id "ENSG00000163644";
chr4	StringTie	exon	88284406	88284736	1000	-	.	gene_id "MSTRG.137617"; transcript_id "ENST00000608933"; exon_number "7"; gene_name "PPM1K"; ref_gene_id "ENSG00000163644";
chr4	StringTie	transcript	88257451	88284924	1000	-	.	gene_id "MSTRG.137617"; transcript_id "MSTRG.137617.1";
chr4	StringTie	exon	88257451	88258891	1000	-	.	gene_id "MSTRG.137617"; transcript_id "MSTRG.137617.1"; exon_number "1";
chr4	StringTie	exon	88260284	88262726	1000	-	.	gene_id "MSTRG.137617"; transcript_id "MSTRG.137617.1"; exon_number "2";
chr4	StringTie	exon	88265001	88265135	1000	-	.	gene_id "MSTRG.137617"; transcript_id "MSTRG.137617.1"; exon_number "3";
chr4	StringTie	exon	88268190	88268334	1000	-	.	gene_id "MSTRG.137617"; transcript_id "MSTRG.137617.1"; exon_number "4";
chr4	StringTie	exon	88268741	88268906	1000	-	.	gene_id "MSTRG.137617"; transcript_id "MSTRG.137617.1"; exon_number "5";
chr4	StringTie	exon	88277143	88277243	1000	-	.	gene_id "MSTRG.137617"; transcript_id "MSTRG.137617.1"; exon_number "6";
chr4	StringTie	exon	88278144	88278642	1000	-	.	gene_id "MSTRG.137617"; transcript_id "MSTRG.137617.1"; exon_number "7";
chr4	StringTie	exon	88284406	88284924	1000	-	.	gene_id "MSTRG.137617"; transcript_id "MSTRG.137617.1"; exon_number "8";
chr4	StringTie	transcript	88257534	88284920	1000	-	.	gene_id "MSTRG.137617"; transcript_id "MSTRG.137617.10";
chr4	StringTie	exon	88257534	88262726	1000	-	.	gene_id "MSTRG.137617"; transcript_id "MSTRG.137617.10"; exon_number "1";
chr4	StringTie	exon	88265001	88265135	1000	-	.	gene_id "MSTRG.137617"; transcript_id "MSTRG.137617.10"; exon_number "2";
chr4	StringTie	exon	88268190	88268334	1000	-	.	gene_id "MSTRG.137617"; transcript_id "MSTRG.137617.10"; exon_number "3";
chr4	StringTie	exon	88268741	88268906	1000	-	.	gene_id "MSTRG.137617"; transcript_id "MSTRG.137617.10"; exon_number "4";
chr4	StringTie	exon	88277143	88277243	1000	-	.	gene_id "MSTRG.137617"; transcript_id "MSTRG.137617.10"; exon_number "5";
chr4	StringTie	exon	88278144	88278642	1000	-	.	gene_id "MSTRG.137617"; transcript_id "MSTRG.137617.10"; exon_number "6";
chr4	StringTie	exon	88284180	88284920	1000	-	.	gene_id "MSTRG.137617"; transcript_id "MSTRG.137617.10"; exon_number "7";
chr4	StringTie	transcript	88257548	88284578	1000	-	.	gene_id "MSTRG.137617"; transcript_id "MSTRG.137617.11";
chr4	StringTie	exon	88257548	88258824	1000	-	.	gene_id "MSTRG.137617"; transcript_id "MSTRG.137617.11"; exon_number "1";
chr4	StringTie	exon	88262015	88262726	1000	-	.	gene_id "MSTRG.137617"; transcript_id "MSTRG.137617.11"; exon_number "2";
chr4	StringTie	exon	88268190	88268334	1000	-	.	gene_id "MSTRG.137617"; transcript_id "MSTRG.137617.11"; exon_number "3";
chr4	StringTie	exon	88268741	88268906	1000	-	.	gene_id "MSTRG.137617"; transcript_id "MSTRG.137617.11"; exon_number "4";
chr4	StringTie	exon	88277143	88277243	1000	-	.	gene_id "MSTRG.137617"; transcript_id "MSTRG.137617.11"; exon_number "5";
chr4	StringTie	exon	88278144	88278642	1000	-	.	gene_id "MSTRG.137617"; transcript_id "MSTRG.137617.11"; exon_number "6";
chr4	StringTie	exon	88284406	88284578	1000	-	.	gene_id "MSTRG.137617"; transcript_id "MSTRG.137617.11"; exon_number "7";
chr4	StringTie	transcript	88257550	88284840	1000	-	.	gene_id "MSTRG.137617"; transcript_id "MSTRG.137617.12";
chr4	StringTie	exon	88257550	88262726	1000	-	.	gene_id "MSTRG.137617"; transcript_id "MSTRG.137617.12"; exon_number "1";
chr4	StringTie	exon	88265001	88265135	1000	-	.	gene_id "MSTRG.137617"; transcript_id "MSTRG.137617.12"; exon_number "2";
chr4	StringTie	exon	88277143	88277243	1000	-	.	gene_id "MSTRG.137617"; transcript_id "MSTRG.137617.12"; exon_number "3";
chr4	StringTie	exon	88278144	88278642	1000	-	.	gene_id "MSTRG.137617"; transcript_id "MSTRG.137617.12"; exon_number "4";
chr4	StringTie	exon	88284406	88284840	1000	-	.	gene_id "MSTRG.137617"; transcript_id "MSTRG.137617.12"; exon_number "5";
chr4	StringTie	transcript	88257554	88284875	1000	-	.	gene_id "MSTRG.137617"; transcript_id "MSTRG.137617.13";
chr4	StringTie	exon	88257554	88262726	1000	-	.	gene_id "MSTRG.137617"; transcript_id "MSTRG.137617.13"; exon_number "1";
chr4	StringTie	exon	88265001	88265135	1000	-	.	gene_id "MSTRG.137617"; transcript_id "MSTRG.137617.13"; exon_number "2";
chr4	StringTie	exon	88277143	88277243	1000	-	.	gene_id "MSTRG.137617"; transcript_id "MSTRG.137617.13"; exon_number "3";
chr4	StringTie	exon	88278144	88278642	1000	-	.	gene_id "MSTRG.137617"; transcript_id "MSTRG.137617.13"; exon_number "4";
chr4	StringTie	exon	88283775	88284875	1000	-	.	gene_id "MSTRG.137617"; transcript_id "MSTRG.137617.13"; exon_number "5";
chr4	StringTie	transcript	88257572	88284894	1000	-	.	gene_id "MSTRG.137617"; transcript_id "MSTRG.137617.14";
chr4	StringTie	exon	88257572	88262726	1000	-	.	gene_id "MSTRG.137617"; transcript_id "MSTRG.137617.14"; exon_number "1";
chr4	StringTie	exon	88265001	88265135	1000	-	.	gene_id "MSTRG.137617"; transcript_id "MSTRG.137617.14"; exon_number "2";
chr4	StringTie	exon	88268190	88268334	1000	-	.	gene_id "MSTRG.137617"; transcript_id "MSTRG.137617.14"; exon_number "3";
chr4	StringTie	exon	88268741	88268906	1000	-	.	gene_id "MSTRG.137617"; transcript_id "MSTRG.137617.14"; exon_number "4";
chr4	StringTie	exon	88271000	88271287	1000	-	.	gene_id "MSTRG.137617"; transcript_id "MSTRG.137617.14"; exon_number "5";
chr4	StringTie	exon	88277143	88277243	1000	-	.	gene_id "MSTRG.137617"; transcript_id "MSTRG.137617.14"; exon_number "6";
chr4	StringTie	exon	88278144	88278642	1000	-	.	gene_id "MSTRG.137617"; transcript_id "MSTRG.137617.14"; exon_number "7";
chr4	StringTie	exon	88283775	88284894	1000	-	.	gene_id "MSTRG.137617"; transcript_id "MSTRG.137617.14"; exon_number "8";
chr4	StringTie	transcript	88257576	88284938	1000	-	.	gene_id "MSTRG.137617"; transcript_id "MSTRG.137617.15";
chr4	StringTie	exon	88257576	88265135	1000	-	.	gene_id "MSTRG.137617"; transcript_id "MSTRG.137617.15"; exon_number "1";
chr4	StringTie	exon	88268190	88268334	1000	-	.	gene_id "MSTRG.137617"; transcript_id "MSTRG.137617.15"; exon_number "2";
chr4	StringTie	exon	88268741	88268906	1000	-	.	gene_id "MSTRG.137617"; transcript_id "MSTRG.137617.15"; exon_number "3";
chr4	StringTie	exon	88271000	88271258	1000	-	.	gene_id "MSTRG.137617"; transcript_id "MSTRG.137617.15"; exon_number "4";
chr4	StringTie	exon	88277143	88277243	1000	-	.	gene_id "MSTRG.137617"; transcript_id "MSTRG.137617.15"; exon_number "5";
chr4	StringTie	exon	88278144	88278642	1000	-	.	gene_id "MSTRG.137617"; transcript_id "MSTRG.137617.15"; exon_number "6";
chr4	StringTie	exon	88283775	88284938	1000	-	.	gene_id "MSTRG.137617"; transcript_id "MSTRG.137617.15"; exon_number "7";
chr4	StringTie	transcript	88257606	88284936	1000	-	.	gene_id "MSTRG.137617"; transcript_id "MSTRG.137617.16";
chr4	StringTie	exon	88257606	88262726	1000	-	.	gene_id "MSTRG.137617"; transcript_id "MSTRG.137617.16"; exon_number "1";
chr4	StringTie	exon	88265001	88265135	1000	-	.	gene_id "MSTRG.137617"; transcript_id "MSTRG.137617.16"; exon_number "2";
chr4	StringTie	exon	88268190	88268334	1000	-	.	gene_id "MSTRG.137617"; transcript_id "MSTRG.137617.16"; exon_number "3";
chr4	StringTie	exon	88268741	88268906	1000	-	.	gene_id "MSTRG.137617"; transcript_id "MSTRG.137617.16"; exon_number "4";
chr4	StringTie	exon	88271000	88271258	1000	-	.	gene_id "MSTRG.137617"; transcript_id "MSTRG.137617.16"; exon_number "5";
chr4	StringTie	exon	88277143	88277243	1000	-	.	gene_id "MSTRG.137617"; transcript_id "MSTRG.137617.16"; exon_number "6";
chr4	StringTie	exon	88278144	88278642	1000	-	.	gene_id "MSTRG.137617"; transcript_id "MSTRG.137617.16"; exon_number "7";
chr4	StringTie	exon	88284406	88284936	1000	-	.	gene_id "MSTRG.137617"; transcript_id "MSTRG.137617.16"; exon_number "8";
chr4	StringTie	transcript	88257606	88284917	1000	-	.	gene_id "MSTRG.137617"; transcript_id "MSTRG.137617.17";
chr4	StringTie	exon	88257606	88265135	1000	-	.	gene_id "MSTRG.137617"; transcript_id "MSTRG.137617.17"; exon_number "1";
chr4	StringTie	exon	88268190	88268334	1000	-	.	gene_id "MSTRG.137617"; transcript_id "MSTRG.137617.17"; exon_number "2";
chr4	StringTie	exon	88268741	88268906	1000	-	.	gene_id "MSTRG.137617"; transcript_id "MSTRG.137617.17"; exon_number "3";
chr4	StringTie	exon	88274426	88274454	1000	-	.	gene_id "MSTRG.137617"; transcript_id "MSTRG.137617.17"; exon_number "4";
chr4	StringTie	exon	88277143	88277243	1000	-	.	gene_id "MSTRG.137617"; transcript_id "MSTRG.137617.17"; exon_number "5";
chr4	StringTie	exon	88278144	88278642	1000	-	.	gene_id "MSTRG.137617"; transcript_id "MSTRG.137617.17"; exon_number "6";
chr4	StringTie	exon	88283775	88284917	1000	-	.	gene_id "MSTRG.137617"; transcript_id "MSTRG.137617.17"; exon_number "7";
chr4	StringTie	transcript	88257606	88284713	1000	-	.	gene_id "MSTRG.137617"; transcript_id "MSTRG.137617.18";
chr4	StringTie	exon	88257606	88262726	1000	-	.	gene_id "MSTRG.137617"; transcript_id "MSTRG.137617.18"; exon_number "1";
chr4	StringTie	exon	88265001	88265135	1000	-	.	gene_id "MSTRG.137617"; transcript_id "MSTRG.137617.18"; exon_number "2";
chr4	StringTie	exon	88268190	88268334	1000	-	.	gene_id "MSTRG.137617"; transcript_id "MSTRG.137617.18"; exon_number "3";
chr4	StringTie	exon	88268741	88268906	1000	-	.	gene_id "MSTRG.137617"; transcript_id "MSTRG.137617.18"; exon_number "4";
chr4	StringTie	exon	88271259	88271287	1000	-	.	gene_id "MSTRG.137617"; transcript_id "MSTRG.137617.18"; exon_number "5";
chr4	StringTie	exon	88277143	88277243	1000	-	.	gene_id "MSTRG.137617"; transcript_id "MSTRG.137617.18"; exon_number "6";
chr4	StringTie	exon	88278144	88278642	1000	-	.	gene_id "MSTRG.137617"; transcript_id "MSTRG.137617.18"; exon_number "7";
chr4	StringTie	exon	88284406	88284713	1000	-	.	gene_id "MSTRG.137617"; transcript_id "MSTRG.137617.18"; exon_number "8";
chr4	StringTie	transcript	88257606	88284909	1000	-	.	gene_id "MSTRG.137617"; transcript_id "MSTRG.137617.19";
chr4	StringTie	exon	88257606	88265135	1000	-	.	gene_id "MSTRG.137617"; transcript_id "MSTRG.137617.19"; exon_number "1";
chr4	StringTie	exon	88268190	88268334	1000	-	.	gene_id "MSTRG.137617"; transcript_id "MSTRG.137617.19"; exon_number "2";
chr4	StringTie	exon	88268741	88268906	1000	-	.	gene_id "MSTRG.137617"; transcript_id "MSTRG.137617.19"; exon_number "3";
chr4	StringTie	exon	88274426	88274454	1000	-	.	gene_id "MSTRG.137617"; transcript_id "MSTRG.137617.19"; exon_number "4";
chr4	StringTie	exon	88277143	88277243	1000	-	.	gene_id "MSTRG.137617"; transcript_id "MSTRG.137617.19"; exon_number "5";
chr4	StringTie	exon	88278144	88278642	1000	-	.	gene_id "MSTRG.137617"; transcript_id "MSTRG.137617.19"; exon_number "6";
chr4	StringTie	exon	88284406	88284909	1000	-	.	gene_id "MSTRG.137617"; transcript_id "MSTRG.137617.19"; exon_number "7";
chr4	StringTie	transcript	88257473	88284894	1000	-	.	gene_id "MSTRG.137617"; transcript_id "MSTRG.137617.2";
chr4	StringTie	exon	88257473	88262726	1000	-	.	gene_id "MSTRG.137617"; transcript_id "MSTRG.137617.2"; exon_number "1";
chr4	StringTie	exon	88265001	88265135	1000	-	.	gene_id "MSTRG.137617"; transcript_id "MSTRG.137617.2"; exon_number "2";
chr4	StringTie	exon	88268190	88268334	1000	-	.	gene_id "MSTRG.137617"; transcript_id "MSTRG.137617.2"; exon_number "3";
chr4	StringTie	exon	88268741	88268906	1000	-	.	gene_id "MSTRG.137617"; transcript_id "MSTRG.137617.2"; exon_number "4";
chr4	StringTie	exon	88271000	88271189	1000	-	.	gene_id "MSTRG.137617"; transcript_id "MSTRG.137617.2"; exon_number "5";
chr4	StringTie	exon	88277143	88277243	1000	-	.	gene_id "MSTRG.137617"; transcript_id "MSTRG.137617.2"; exon_number "6";
chr4	StringTie	exon	88278144	88278642	1000	-	.	gene_id "MSTRG.137617"; transcript_id "MSTRG.137617.2"; exon_number "7";
chr4	StringTie	exon	88284406	88284894	1000	-	.	gene_id "MSTRG.137617"; transcript_id "MSTRG.137617.2"; exon_number "8";
chr4	StringTie	transcript	88257606	88284590	1000	-	.	gene_id "MSTRG.137617"; transcript_id "MSTRG.137617.20";
chr4	StringTie	exon	88257606	88262726	1000	-	.	gene_id "MSTRG.137617"; transcript_id "MSTRG.137617.20"; exon_number "1";
chr4	StringTie	exon	88265001	88265155	1000	-	.	gene_id "MSTRG.137617"; transcript_id "MSTRG.137617.20"; exon_number "2";
chr4	StringTie	exon	88268190	88268334	1000	-	.	gene_id "MSTRG.137617"; transcript_id "MSTRG.137617.20"; exon_number "3";
chr4	StringTie	exon	88268741	88268906	1000	-	.	gene_id "MSTRG.137617"; transcript_id "MSTRG.137617.20"; exon_number "4";
chr4	StringTie	exon	88277143	88277243	1000	-	.	gene_id "MSTRG.137617"; transcript_id "MSTRG.137617.20"; exon_number "5";
chr4	StringTie	exon	88278536	88278642	1000	-	.	gene_id "MSTRG.137617"; transcript_id "MSTRG.137617.20"; exon_number "6";
chr4	StringTie	exon	88284406	88284590	1000	-	.	gene_id "MSTRG.137617"; transcript_id "MSTRG.137617.20"; exon_number "7";
chr4	StringTie	transcript	88257606	88284901	1000	-	.	gene_id "MSTRG.137617"; transcript_id "MSTRG.137617.21";
chr4	StringTie	exon	88257606	88262726	1000	-	.	gene_id "MSTRG.137617"; transcript_id "MSTRG.137617.21"; exon_number "1";
chr4	StringTie	exon	88265001	88265135	1000	-	.	gene_id "MSTRG.137617"; transcript_id "MSTRG.137617.21"; exon_number "2";
chr4	StringTie	exon	88268190	88268334	1000	-	.	gene_id "MSTRG.137617"; transcript_id "MSTRG.137617.21"; exon_number "3";
chr4	StringTie	exon	88268741	88268906	1000	-	.	gene_id "MSTRG.137617"; transcript_id "MSTRG.137617.21"; exon_number "4";
chr4	StringTie	exon	88274426	88274454	1000	-	.	gene_id "MSTRG.137617"; transcript_id "MSTRG.137617.21"; exon_number "5";
chr4	StringTie	exon	88277143	88277243	1000	-	.	gene_id "MSTRG.137617"; transcript_id "MSTRG.137617.21"; exon_number "6";
chr4	StringTie	exon	88278144	88278642	1000	-	.	gene_id "MSTRG.137617"; transcript_id "MSTRG.137617.21"; exon_number "7";
chr4	StringTie	exon	88284406	88284901	1000	-	.	gene_id "MSTRG.137617"; transcript_id "MSTRG.137617.21"; exon_number "8";
chr4	StringTie	transcript	88257606	88284918	1000	-	.	gene_id "MSTRG.137617"; transcript_id "MSTRG.137617.22";
chr4	StringTie	exon	88257606	88265135	1000	-	.	gene_id "MSTRG.137617"; transcript_id "MSTRG.137617.22"; exon_number "1";
chr4	StringTie	exon	88268190	88268334	1000	-	.	gene_id "MSTRG.137617"; transcript_id "MSTRG.137617.22"; exon_number "2";
chr4	StringTie	exon	88268741	88268906	1000	-	.	gene_id "MSTRG.137617"; transcript_id "MSTRG.137617.22"; exon_number "3";
chr4	StringTie	exon	88271000	88271189	1000	-	.	gene_id "MSTRG.137617"; transcript_id "MSTRG.137617.22"; exon_number "4";
chr4	StringTie	exon	88277143	88277243	1000	-	.	gene_id "MSTRG.137617"; transcript_id "MSTRG.137617.22"; exon_number "5";
chr4	StringTie	exon	88278144	88278642	1000	-	.	gene_id "MSTRG.137617"; transcript_id "MSTRG.137617.22"; exon_number "6";
chr4	StringTie	exon	88283775	88284918	1000	-	.	gene_id "MSTRG.137617"; transcript_id "MSTRG.137617.22"; exon_number "7";
chr4	StringTie	transcript	88257606	88284769	1000	-	.	gene_id "MSTRG.137617"; transcript_id "MSTRG.137617.23";
chr4	StringTie	exon	88257606	88262726	1000	-	.	gene_id "MSTRG.137617"; transcript_id "MSTRG.137617.23"; exon_number "1";
chr4	StringTie	exon	88268741	88268906	1000	-	.	gene_id "MSTRG.137617"; transcript_id "MSTRG.137617.23"; exon_number "2";
chr4	StringTie	exon	88277143	88277243	1000	-	.	gene_id "MSTRG.137617"; transcript_id "MSTRG.137617.23"; exon_number "3";
chr4	StringTie	exon	88278144	88278642	1000	-	.	gene_id "MSTRG.137617"; transcript_id "MSTRG.137617.23"; exon_number "4";
chr4	StringTie	exon	88284406	88284769	1000	-	.	gene_id "MSTRG.137617"; transcript_id "MSTRG.137617.23"; exon_number "5";
chr4	StringTie	transcript	88257606	88269095	1000	-	.	gene_id "MSTRG.137617"; transcript_id "MSTRG.137617.24";
chr4	StringTie	exon	88257606	88262717	1000	-	.	gene_id "MSTRG.137617"; transcript_id "MSTRG.137617.24"; exon_number "1";
chr4	StringTie	exon	88265001	88265135	1000	-	.	gene_id "MSTRG.137617"; transcript_id "MSTRG.137617.24"; exon_number "2";
chr4	StringTie	exon	88268190	88268334	1000	-	.	gene_id "MSTRG.137617"; transcript_id "MSTRG.137617.24"; exon_number "3";
chr4	StringTie	exon	88268741	88269095	1000	-	.	gene_id "MSTRG.137617"; transcript_id "MSTRG.137617.24"; exon_number "4";
chr4	StringTie	transcript	88257606	88284769	1000	-	.	gene_id "MSTRG.137617"; transcript_id "MSTRG.137617.25";
chr4	StringTie	exon	88257606	88265135	1000	-	.	gene_id "MSTRG.137617"; transcript_id "MSTRG.137617.25"; exon_number "1";
chr4	StringTie	exon	88277143	88277243	1000	-	.	gene_id "MSTRG.137617"; transcript_id "MSTRG.137617.25"; exon_number "2";
chr4	StringTie	exon	88278536	88278642	1000	-	.	gene_id "MSTRG.137617"; transcript_id "MSTRG.137617.25"; exon_number "3";
chr4	StringTie	exon	88284406	88284769	1000	-	.	gene_id "MSTRG.137617"; transcript_id "MSTRG.137617.25"; exon_number "4";
chr4	StringTie	transcript	88257606	88284918	1000	-	.	gene_id "MSTRG.137617"; transcript_id "MSTRG.137617.26";
chr4	StringTie	exon	88257606	88265135	1000	-	.	gene_id "MSTRG.137617"; transcript_id "MSTRG.137617.26"; exon_number "1";
chr4	StringTie	exon	88268190	88268334	1000	-	.	gene_id "MSTRG.137617"; transcript_id "MSTRG.137617.26"; exon_number "2";
chr4	StringTie	exon	88268741	88268906	1000	-	.	gene_id "MSTRG.137617"; transcript_id "MSTRG.137617.26"; exon_number "3";
chr4	StringTie	exon	88277143	88277243	1000	-	.	gene_id "MSTRG.137617"; transcript_id "MSTRG.137617.26"; exon_number "4";
chr4	StringTie	exon	88278144	88278642	1000	-	.	gene_id "MSTRG.137617"; transcript_id "MSTRG.137617.26"; exon_number "5";
chr4	StringTie	exon	88284406	88284918	1000	-	.	gene_id "MSTRG.137617"; transcript_id "MSTRG.137617.26"; exon_number "6";
chr4	StringTie	transcript	88257606	88277580	1000	-	.	gene_id "MSTRG.137617"; transcript_id "MSTRG.137617.27";
chr4	StringTie	exon	88257606	88262726	1000	-	.	gene_id "MSTRG.137617"; transcript_id "MSTRG.137617.27"; exon_number "1";
chr4	StringTie	exon	88265001	88265135	1000	-	.	gene_id "MSTRG.137617"; transcript_id "MSTRG.137617.27"; exon_number "2";
chr4	StringTie	exon	88268190	88268334	1000	-	.	gene_id "MSTRG.137617"; transcript_id "MSTRG.137617.27"; exon_number "3";
chr4	StringTie	exon	88268741	88268906	1000	-	.	gene_id "MSTRG.137617"; transcript_id "MSTRG.137617.27"; exon_number "4";
chr4	StringTie	exon	88274426	88274531	1000	-	.	gene_id "MSTRG.137617"; transcript_id "MSTRG.137617.27"; exon_number "5";
chr4	StringTie	exon	88277143	88277243	1000	-	.	gene_id "MSTRG.137617"; transcript_id "MSTRG.137617.27"; exon_number "6";
chr4	StringTie	exon	88277389	88277580	1000	-	.	gene_id "MSTRG.137617"; transcript_id "MSTRG.137617.27"; exon_number "7";
chr4	StringTie	transcript	88257606	88284578	1000	-	.	gene_id "MSTRG.137617"; transcript_id "MSTRG.137617.28";
chr4	StringTie	exon	88257606	88258817	1000	-	.	gene_id "MSTRG.137617"; transcript_id "MSTRG.137617.28"; exon_number "1";
chr4	StringTie	exon	88262015	88262726	1000	-	.	gene_id "MSTRG.137617"; transcript_id "MSTRG.137617.28"; exon_number "2";
chr4	StringTie	exon	88268190	88268334	1000	-	.	gene_id "MSTRG.137617"; transcript_id "MSTRG.137617.28"; exon_number "3";
chr4	StringTie	exon	88268741	88268906	1000	-	.	gene_id "MSTRG.137617"; transcript_id "MSTRG.137617.28"; exon_number "4";
chr4	StringTie	exon	88277143	88277243	1000	-	.	gene_id "MSTRG.137617"; transcript_id "MSTRG.137617.28"; exon_number "5";
chr4	StringTie	exon	88278144	88278642	1000	-	.	gene_id "MSTRG.137617"; transcript_id "MSTRG.137617.28"; exon_number "6";
chr4	StringTie	exon	88284406	88284578	1000	-	.	gene_id "MSTRG.137617"; transcript_id "MSTRG.137617.28"; exon_number "7";
chr4	StringTie	transcript	88257606	88284944	1000	-	.	gene_id "MSTRG.137617"; transcript_id "MSTRG.137617.29";
chr4	StringTie	exon	88257606	88265135	1000	-	.	gene_id "MSTRG.137617"; transcript_id "MSTRG.137617.29"; exon_number "1";
chr4	StringTie	exon	88268190	88268334	1000	-	.	gene_id "MSTRG.137617"; transcript_id "MSTRG.137617.29"; exon_number "2";
chr4	StringTie	exon	88268741	88268906	1000	-	.	gene_id "MSTRG.137617"; transcript_id "MSTRG.137617.29"; exon_number "3";
chr4	StringTie	exon	88271000	88271287	1000	-	.	gene_id "MSTRG.137617"; transcript_id "MSTRG.137617.29"; exon_number "4";
chr4	StringTie	exon	88277143	88277243	1000	-	.	gene_id "MSTRG.137617"; transcript_id "MSTRG.137617.29"; exon_number "5";
chr4	StringTie	exon	88278144	88278642	1000	-	.	gene_id "MSTRG.137617"; transcript_id "MSTRG.137617.29"; exon_number "6";
chr4	StringTie	exon	88284180	88284944	1000	-	.	gene_id "MSTRG.137617"; transcript_id "MSTRG.137617.29"; exon_number "7";
chr4	StringTie	transcript	88257516	88284928	1000	-	.	gene_id "MSTRG.137617"; transcript_id "MSTRG.137617.3";
chr4	StringTie	exon	88257516	88262726	1000	-	.	gene_id "MSTRG.137617"; transcript_id "MSTRG.137617.3"; exon_number "1";
chr4	StringTie	exon	88265001	88265135	1000	-	.	gene_id "MSTRG.137617"; transcript_id "MSTRG.137617.3"; exon_number "2";
chr4	StringTie	exon	88268190	88268334	1000	-	.	gene_id "MSTRG.137617"; transcript_id "MSTRG.137617.3"; exon_number "3";
chr4	StringTie	exon	88268741	88268906	1000	-	.	gene_id "MSTRG.137617"; transcript_id "MSTRG.137617.3"; exon_number "4";
chr4	StringTie	exon	88274426	88274531	1000	-	.	gene_id "MSTRG.137617"; transcript_id "MSTRG.137617.3"; exon_number "5";
chr4	StringTie	exon	88277143	88277243	1000	-	.	gene_id "MSTRG.137617"; transcript_id "MSTRG.137617.3"; exon_number "6";
chr4	StringTie	exon	88278144	88278642	1000	-	.	gene_id "MSTRG.137617"; transcript_id "MSTRG.137617.3"; exon_number "7";
chr4	StringTie	exon	88283775	88284928	1000	-	.	gene_id "MSTRG.137617"; transcript_id "MSTRG.137617.3"; exon_number "8";
chr4	StringTie	transcript	88257606	88284709	1000	-	.	gene_id "MSTRG.137617"; transcript_id "MSTRG.137617.30";
chr4	StringTie	exon	88257606	88265135	1000	-	.	gene_id "MSTRG.137617"; transcript_id "MSTRG.137617.30"; exon_number "1";
chr4	StringTie	exon	88268190	88268334	1000	-	.	gene_id "MSTRG.137617"; transcript_id "MSTRG.137617.30"; exon_number "2";
chr4	StringTie	exon	88268741	88268906	1000	-	.	gene_id "MSTRG.137617"; transcript_id "MSTRG.137617.30"; exon_number "3";
chr4	StringTie	exon	88271095	88271258	1000	-	.	gene_id "MSTRG.137617"; transcript_id "MSTRG.137617.30"; exon_number "4";
chr4	StringTie	exon	88277143	88277243	1000	-	.	gene_id "MSTRG.137617"; transcript_id "MSTRG.137617.30"; exon_number "5";
chr4	StringTie	exon	88278144	88278642	1000	-	.	gene_id "MSTRG.137617"; transcript_id "MSTRG.137617.30"; exon_number "6";
chr4	StringTie	exon	88284180	88284709	1000	-	.	gene_id "MSTRG.137617"; transcript_id "MSTRG.137617.30"; exon_number "7";
chr4	StringTie	transcript	88257606	88284573	1000	-	.	gene_id "MSTRG.137617"; transcript_id "MSTRG.137617.31";
chr4	StringTie	exon	88257606	88262726	1000	-	.	gene_id "MSTRG.137617"; transcript_id "MSTRG.137617.31"; exon_number "1";
chr4	StringTie	exon	88265001	88265135	1000	-	.	gene_id "MSTRG.137617"; transcript_id "MSTRG.137617.31"; exon_number "2";
chr4	StringTie	exon	88268190	88268334	1000	-	.	gene_id "MSTRG.137617"; transcript_id "MSTRG.137617.31"; exon_number "3";
chr4	StringTie	exon	88268741	88268906	1000	-	.	gene_id "MSTRG.137617"; transcript_id "MSTRG.137617.31"; exon_number "4";
chr4	StringTie	exon	88274426	88274531	1000	-	.	gene_id "MSTRG.137617"; transcript_id "MSTRG.137617.31"; exon_number "5";
chr4	StringTie	exon	88277143	88277243	1000	-	.	gene_id "MSTRG.137617"; transcript_id "MSTRG.137617.31"; exon_number "6";
chr4	StringTie	exon	88284406	88284573	1000	-	.	gene_id "MSTRG.137617"; transcript_id "MSTRG.137617.31"; exon_number "7";
chr4	StringTie	transcript	88257606	88284586	1000	-	.	gene_id "MSTRG.137617"; transcript_id "MSTRG.137617.32";
chr4	StringTie	exon	88257606	88262726	1000	-	.	gene_id "MSTRG.137617"; transcript_id "MSTRG.137617.32"; exon_number "1";
chr4	StringTie	exon	88265001	88265135	1000	-	.	gene_id "MSTRG.137617"; transcript_id "MSTRG.137617.32"; exon_number "2";
chr4	StringTie	exon	88268190	88268334	1000	-	.	gene_id "MSTRG.137617"; transcript_id "MSTRG.137617.32"; exon_number "3";
chr4	StringTie	exon	88268741	88268906	1000	-	.	gene_id "MSTRG.137617"; transcript_id "MSTRG.137617.32"; exon_number "4";
chr4	StringTie	exon	88271000	88271287	1000	-	.	gene_id "MSTRG.137617"; transcript_id "MSTRG.137617.32"; exon_number "5";
chr4	StringTie	exon	88277143	88277243	1000	-	.	gene_id "MSTRG.137617"; transcript_id "MSTRG.137617.32"; exon_number "6";
chr4	StringTie	exon	88284406	88284586	1000	-	.	gene_id "MSTRG.137617"; transcript_id "MSTRG.137617.32"; exon_number "7";
chr4	StringTie	transcript	88257606	88284686	1000	-	.	gene_id "MSTRG.137617"; transcript_id "MSTRG.137617.33";
chr4	StringTie	exon	88257606	88262726	1000	-	.	gene_id "MSTRG.137617"; transcript_id "MSTRG.137617.33"; exon_number "1";
chr4	StringTie	exon	88265001	88265135	1000	-	.	gene_id "MSTRG.137617"; transcript_id "MSTRG.137617.33"; exon_number "2";
chr4	StringTie	exon	88268190	88268334	1000	-	.	gene_id "MSTRG.137617"; transcript_id "MSTRG.137617.33"; exon_number "3";
chr4	StringTie	exon	88268741	88268906	1000	-	.	gene_id "MSTRG.137617"; transcript_id "MSTRG.137617.33"; exon_number "4";
chr4	StringTie	exon	88277143	88277243	1000	-	.	gene_id "MSTRG.137617"; transcript_id "MSTRG.137617.33"; exon_number "5";
chr4	StringTie	exon	88277389	88278642	1000	-	.	gene_id "MSTRG.137617"; transcript_id "MSTRG.137617.33"; exon_number "6";
chr4	StringTie	exon	88284406	88284686	1000	-	.	gene_id "MSTRG.137617"; transcript_id "MSTRG.137617.33"; exon_number "7";
chr4	StringTie	transcript	88257606	88284602	1000	-	.	gene_id "MSTRG.137617"; transcript_id "MSTRG.137617.34";
chr4	StringTie	exon	88257606	88262726	1000	-	.	gene_id "MSTRG.137617"; transcript_id "MSTRG.137617.34"; exon_number "1";
chr4	StringTie	exon	88265001	88265135	1000	-	.	gene_id "MSTRG.137617"; transcript_id "MSTRG.137617.34"; exon_number "2";
chr4	StringTie	exon	88268190	88268334	1000	-	.	gene_id "MSTRG.137617"; transcript_id "MSTRG.137617.34"; exon_number "3";
chr4	StringTie	exon	88268741	88268906	1000	-	.	gene_id "MSTRG.137617"; transcript_id "MSTRG.137617.34"; exon_number "4";
chr4	StringTie	exon	88274426	88274454	1000	-	.	gene_id "MSTRG.137617"; transcript_id "MSTRG.137617.34"; exon_number "5";
chr4	StringTie	exon	88277143	88277243	1000	-	.	gene_id "MSTRG.137617"; transcript_id "MSTRG.137617.34"; exon_number "6";
chr4	StringTie	exon	88284406	88284602	1000	-	.	gene_id "MSTRG.137617"; transcript_id "MSTRG.137617.34"; exon_number "7";
chr4	StringTie	transcript	88257606	88284821	1000	-	.	gene_id "MSTRG.137617"; transcript_id "MSTRG.137617.35";
chr4	StringTie	exon	88257606	88265135	1000	-	.	gene_id "MSTRG.137617"; transcript_id "MSTRG.137617.35"; exon_number "1";
chr4	StringTie	exon	88268190	88268334	1000	-	.	gene_id "MSTRG.137617"; transcript_id "MSTRG.137617.35"; exon_number "2";
chr4	StringTie	exon	88268741	88268906	1000	-	.	gene_id "MSTRG.137617"; transcript_id "MSTRG.137617.35"; exon_number "3";
chr4	StringTie	exon	88271259	88271287	1000	-	.	gene_id "MSTRG.137617"; transcript_id "MSTRG.137617.35"; exon_number "4";
chr4	StringTie	exon	88277143	88277243	1000	-	.	gene_id "MSTRG.137617"; transcript_id "MSTRG.137617.35"; exon_number "5";
chr4	StringTie	exon	88278144	88278642	1000	-	.	gene_id "MSTRG.137617"; transcript_id "MSTRG.137617.35"; exon_number "6";
chr4	StringTie	exon	88283775	88284821	1000	-	.	gene_id "MSTRG.137617"; transcript_id "MSTRG.137617.35"; exon_number "7";
chr4	StringTie	transcript	88257606	88284722	1000	-	.	gene_id "MSTRG.137617"; transcript_id "MSTRG.137617.36";
chr4	StringTie	exon	88257606	88265135	1000	-	.	gene_id "MSTRG.137617"; transcript_id "MSTRG.137617.36"; exon_number "1";
chr4	StringTie	exon	88268190	88268334	1000	-	.	gene_id "MSTRG.137617"; transcript_id "MSTRG.137617.36"; exon_number "2";
chr4	StringTie	exon	88268741	88268906	1000	-	.	gene_id "MSTRG.137617"; transcript_id "MSTRG.137617.36"; exon_number "3";
chr4	StringTie	exon	88274426	88274454	1000	-	.	gene_id "MSTRG.137617"; transcript_id "MSTRG.137617.36"; exon_number "4";
chr4	StringTie	exon	88277143	88277243	1000	-	.	gene_id "MSTRG.137617"; transcript_id "MSTRG.137617.36"; exon_number "5";
chr4	StringTie	exon	88278536	88278642	1000	-	.	gene_id "MSTRG.137617"; transcript_id "MSTRG.137617.36"; exon_number "6";
chr4	StringTie	exon	88283775	88284722	1000	-	.	gene_id "MSTRG.137617"; transcript_id "MSTRG.137617.36"; exon_number "7";
chr4	StringTie	transcript	88257606	88284323	1000	-	.	gene_id "MSTRG.137617"; transcript_id "MSTRG.137617.37";
chr4	StringTie	exon	88257606	88262726	1000	-	.	gene_id "MSTRG.137617"; transcript_id "MSTRG.137617.37"; exon_number "1";
chr4	StringTie	exon	88265001	88265135	1000	-	.	gene_id "MSTRG.137617"; transcript_id "MSTRG.137617.37"; exon_number "2";
chr4	StringTie	exon	88268190	88268334	1000	-	.	gene_id "MSTRG.137617"; transcript_id "MSTRG.137617.37"; exon_number "3";
chr4	StringTie	exon	88268741	88268906	1000	-	.	gene_id "MSTRG.137617"; transcript_id "MSTRG.137617.37"; exon_number "4";
chr4	StringTie	exon	88274426	88274454	1000	-	.	gene_id "MSTRG.137617"; transcript_id "MSTRG.137617.37"; exon_number "5";
chr4	StringTie	exon	88277143	88277243	1000	-	.	gene_id "MSTRG.137617"; transcript_id "MSTRG.137617.37"; exon_number "6";
chr4	StringTie	exon	88277389	88278642	1000	-	.	gene_id "MSTRG.137617"; transcript_id "MSTRG.137617.37"; exon_number "7";
chr4	StringTie	exon	88283775	88284323	1000	-	.	gene_id "MSTRG.137617"; transcript_id "MSTRG.137617.37"; exon_number "8";
chr4	StringTie	transcript	88257606	88277554	1000	-	.	gene_id "MSTRG.137617"; transcript_id "MSTRG.137617.38";
chr4	StringTie	exon	88257606	88260042	1000	-	.	gene_id "MSTRG.137617"; transcript_id "MSTRG.137617.38"; exon_number "1";
chr4	StringTie	exon	88260358	88262726	1000	-	.	gene_id "MSTRG.137617"; transcript_id "MSTRG.137617.38"; exon_number "2";
chr4	StringTie	exon	88265001	88265135	1000	-	.	gene_id "MSTRG.137617"; transcript_id "MSTRG.137617.38"; exon_number "3";
chr4	StringTie	exon	88268190	88268334	1000	-	.	gene_id "MSTRG.137617"; transcript_id "MSTRG.137617.38"; exon_number "4";
chr4	StringTie	exon	88268741	88268906	1000	-	.	gene_id "MSTRG.137617"; transcript_id "MSTRG.137617.38"; exon_number "5";
chr4	StringTie	exon	88271000	88271287	1000	-	.	gene_id "MSTRG.137617"; transcript_id "MSTRG.137617.38"; exon_number "6";
chr4	StringTie	exon	88277143	88277243	1000	-	.	gene_id "MSTRG.137617"; transcript_id "MSTRG.137617.38"; exon_number "7";
chr4	StringTie	exon	88277389	88277554	1000	-	.	gene_id "MSTRG.137617"; transcript_id "MSTRG.137617.38"; exon_number "8";
chr4	StringTie	transcript	88257606	88284932	1000	-	.	gene_id "MSTRG.137617"; transcript_id "MSTRG.137617.39";
chr4	StringTie	exon	88257606	88262726	1000	-	.	gene_id "MSTRG.137617"; transcript_id "MSTRG.137617.39"; exon_number "1";
chr4	StringTie	exon	88265001	88265135	1000	-	.	gene_id "MSTRG.137617"; transcript_id "MSTRG.137617.39"; exon_number "2";
chr4	StringTie	exon	88268190	88268334	1000	-	.	gene_id "MSTRG.137617"; transcript_id "MSTRG.137617.39"; exon_number "3";
chr4	StringTie	exon	88268741	88268906	1000	-	.	gene_id "MSTRG.137617"; transcript_id "MSTRG.137617.39"; exon_number "4";
chr4	StringTie	exon	88274426	88274454	1000	-	.	gene_id "MSTRG.137617"; transcript_id "MSTRG.137617.39"; exon_number "5";
chr4	StringTie	exon	88277143	88277243	1000	-	.	gene_id "MSTRG.137617"; transcript_id "MSTRG.137617.39"; exon_number "6";
chr4	StringTie	exon	88278144	88278642	1000	-	.	gene_id "MSTRG.137617"; transcript_id "MSTRG.137617.39"; exon_number "7";
chr4	StringTie	exon	88283775	88284932	1000	-	.	gene_id "MSTRG.137617"; transcript_id "MSTRG.137617.39"; exon_number "8";
chr4	StringTie	transcript	88257516	88284801	1000	-	.	gene_id "MSTRG.137617"; transcript_id "MSTRG.137617.4";
chr4	StringTie	exon	88257516	88258800	1000	-	.	gene_id "MSTRG.137617"; transcript_id "MSTRG.137617.4"; exon_number "1";
chr4	StringTie	exon	88258892	88262726	1000	-	.	gene_id "MSTRG.137617"; transcript_id "MSTRG.137617.4"; exon_number "2";
chr4	StringTie	exon	88265001	88265135	1000	-	.	gene_id "MSTRG.137617"; transcript_id "MSTRG.137617.4"; exon_number "3";
chr4	StringTie	exon	88268190	88268334	1000	-	.	gene_id "MSTRG.137617"; transcript_id "MSTRG.137617.4"; exon_number "4";
chr4	StringTie	exon	88268741	88268906	1000	-	.	gene_id "MSTRG.137617"; transcript_id "MSTRG.137617.4"; exon_number "5";
chr4	StringTie	exon	88271000	88271258	1000	-	.	gene_id "MSTRG.137617"; transcript_id "MSTRG.137617.4"; exon_number "6";
chr4	StringTie	exon	88277143	88277243	1000	-	.	gene_id "MSTRG.137617"; transcript_id "MSTRG.137617.4"; exon_number "7";
chr4	StringTie	exon	88278144	88278642	1000	-	.	gene_id "MSTRG.137617"; transcript_id "MSTRG.137617.4"; exon_number "8";
chr4	StringTie	exon	88283775	88284801	1000	-	.	gene_id "MSTRG.137617"; transcript_id "MSTRG.137617.4"; exon_number "9";
chr4	StringTie	transcript	88257606	88284751	1000	-	.	gene_id "MSTRG.137617"; transcript_id "MSTRG.137617.40";
chr4	StringTie	exon	88257606	88262726	1000	-	.	gene_id "MSTRG.137617"; transcript_id "MSTRG.137617.40"; exon_number "1";
chr4	StringTie	exon	88265001	88265135	1000	-	.	gene_id "MSTRG.137617"; transcript_id "MSTRG.137617.40"; exon_number "2";
chr4	StringTie	exon	88268190	88268334	1000	-	.	gene_id "MSTRG.137617"; transcript_id "MSTRG.137617.40"; exon_number "3";
chr4	StringTie	exon	88268741	88268906	1000	-	.	gene_id "MSTRG.137617"; transcript_id "MSTRG.137617.40"; exon_number "4";
chr4	StringTie	exon	88271000	88271258	1000	-	.	gene_id "MSTRG.137617"; transcript_id "MSTRG.137617.40"; exon_number "5";
chr4	StringTie	exon	88277143	88277243	1000	-	.	gene_id "MSTRG.137617"; transcript_id "MSTRG.137617.40"; exon_number "6";
chr4	StringTie	exon	88277389	88278642	1000	-	.	gene_id "MSTRG.137617"; transcript_id "MSTRG.137617.40"; exon_number "7";
chr4	StringTie	exon	88284406	88284751	1000	-	.	gene_id "MSTRG.137617"; transcript_id "MSTRG.137617.40"; exon_number "8";
chr4	StringTie	transcript	88257606	88284783	1000	-	.	gene_id "MSTRG.137617"; transcript_id "MSTRG.137617.41";
chr4	StringTie	exon	88257606	88262726	1000	-	.	gene_id "MSTRG.137617"; transcript_id "MSTRG.137617.41"; exon_number "1";
chr4	StringTie	exon	88265001	88265135	1000	-	.	gene_id "MSTRG.137617"; transcript_id "MSTRG.137617.41"; exon_number "2";
chr4	StringTie	exon	88268190	88268334	1000	-	.	gene_id "MSTRG.137617"; transcript_id "MSTRG.137617.41"; exon_number "3";
chr4	StringTie	exon	88268741	88268906	1000	-	.	gene_id "MSTRG.137617"; transcript_id "MSTRG.137617.41"; exon_number "4";
chr4	StringTie	exon	88271000	88271287	1000	-	.	gene_id "MSTRG.137617"; transcript_id "MSTRG.137617.41"; exon_number "5";
chr4	StringTie	exon	88277143	88277243	1000	-	.	gene_id "MSTRG.137617"; transcript_id "MSTRG.137617.41"; exon_number "6";
chr4	StringTie	exon	88278144	88278642	1000	-	.	gene_id "MSTRG.137617"; transcript_id "MSTRG.137617.41"; exon_number "7";
chr4	StringTie	exon	88284406	88284783	1000	-	.	gene_id "MSTRG.137617"; transcript_id "MSTRG.137617.41"; exon_number "8";
chr4	StringTie	transcript	88257608	88284261	1000	-	.	gene_id "MSTRG.137617"; transcript_id "MSTRG.137617.42";
chr4	StringTie	exon	88257608	88262726	1000	-	.	gene_id "MSTRG.137617"; transcript_id "MSTRG.137617.42"; exon_number "1";
chr4	StringTie	exon	88265001	88265095	1000	-	.	gene_id "MSTRG.137617"; transcript_id "MSTRG.137617.42"; exon_number "2";
chr4	StringTie	exon	88268190	88268334	1000	-	.	gene_id "MSTRG.137617"; transcript_id "MSTRG.137617.42"; exon_number "3";
chr4	StringTie	exon	88268741	88268906	1000	-	.	gene_id "MSTRG.137617"; transcript_id "MSTRG.137617.42"; exon_number "4";
chr4	StringTie	exon	88271000	88271258	1000	-	.	gene_id "MSTRG.137617"; transcript_id "MSTRG.137617.42"; exon_number "5";
chr4	StringTie	exon	88277143	88278642	1000	-	.	gene_id "MSTRG.137617"; transcript_id "MSTRG.137617.42"; exon_number "6";
chr4	StringTie	exon	88283775	88284261	1000	-	.	gene_id "MSTRG.137617"; transcript_id "MSTRG.137617.42"; exon_number "7";
chr4	StringTie	transcript	88257609	88284832	1000	-	.	gene_id "MSTRG.137617"; transcript_id "MSTRG.137617.43";
chr4	StringTie	exon	88257609	88262726	1000	-	.	gene_id "MSTRG.137617"; transcript_id "MSTRG.137617.43"; exon_number "1";
chr4	StringTie	exon	88265001	88265135	1000	-	.	gene_id "MSTRG.137617"; transcript_id "MSTRG.137617.43"; exon_number "2";
chr4	StringTie	exon	88268190	88268334	1000	-	.	gene_id "MSTRG.137617"; transcript_id "MSTRG.137617.43"; exon_number "3";
chr4	StringTie	exon	88268741	88268906	1000	-	.	gene_id "MSTRG.137617"; transcript_id "MSTRG.137617.43"; exon_number "4";
chr4	StringTie	exon	88274426	88274531	1000	-	.	gene_id "MSTRG.137617"; transcript_id "MSTRG.137617.43"; exon_number "5";
chr4	StringTie	exon	88277143	88277243	1000	-	.	gene_id "MSTRG.137617"; transcript_id "MSTRG.137617.43"; exon_number "6";
chr4	StringTie	exon	88278144	88278642	1000	-	.	gene_id "MSTRG.137617"; transcript_id "MSTRG.137617.43"; exon_number "7";
chr4	StringTie	exon	88284406	88284832	1000	-	.	gene_id "MSTRG.137617"; transcript_id "MSTRG.137617.43"; exon_number "8";
chr4	StringTie	transcript	88257609	88284818	1000	-	.	gene_id "MSTRG.137617"; transcript_id "MSTRG.137617.44";
chr4	StringTie	exon	88257609	88258891	1000	-	.	gene_id "MSTRG.137617"; transcript_id "MSTRG.137617.44"; exon_number "1";
chr4	StringTie	exon	88260402	88262726	1000	-	.	gene_id "MSTRG.137617"; transcript_id "MSTRG.137617.44"; exon_number "2";
chr4	StringTie	exon	88265001	88265135	1000	-	.	gene_id "MSTRG.137617"; transcript_id "MSTRG.137617.44"; exon_number "3";
chr4	StringTie	exon	88268190	88268334	1000	-	.	gene_id "MSTRG.137617"; transcript_id "MSTRG.137617.44"; exon_number "4";
chr4	StringTie	exon	88268741	88268906	1000	-	.	gene_id "MSTRG.137617"; transcript_id "MSTRG.137617.44"; exon_number "5";
chr4	StringTie	exon	88274426	88274531	1000	-	.	gene_id "MSTRG.137617"; transcript_id "MSTRG.137617.44"; exon_number "6";
chr4	StringTie	exon	88277143	88277243	1000	-	.	gene_id "MSTRG.137617"; transcript_id "MSTRG.137617.44"; exon_number "7";
chr4	StringTie	exon	88278144	88278642	1000	-	.	gene_id "MSTRG.137617"; transcript_id "MSTRG.137617.44"; exon_number "8";
chr4	StringTie	exon	88284406	88284818	1000	-	.	gene_id "MSTRG.137617"; transcript_id "MSTRG.137617.44"; exon_number "9";
chr4	StringTie	transcript	88257610	88284734	1000	-	.	gene_id "MSTRG.137617"; transcript_id "MSTRG.137617.45";
chr4	StringTie	exon	88257610	88258891	1000	-	.	gene_id "MSTRG.137617"; transcript_id "MSTRG.137617.45"; exon_number "1";
chr4	StringTie	exon	88260308	88265135	1000	-	.	gene_id "MSTRG.137617"; transcript_id "MSTRG.137617.45"; exon_number "2";
chr4	StringTie	exon	88268190	88268334	1000	-	.	gene_id "MSTRG.137617"; transcript_id "MSTRG.137617.45"; exon_number "3";
chr4	StringTie	exon	88268741	88268906	1000	-	.	gene_id "MSTRG.137617"; transcript_id "MSTRG.137617.45"; exon_number "4";
chr4	StringTie	exon	88274426	88274531	1000	-	.	gene_id "MSTRG.137617"; transcript_id "MSTRG.137617.45"; exon_number "5";
chr4	StringTie	exon	88277143	88277243	1000	-	.	gene_id "MSTRG.137617"; transcript_id "MSTRG.137617.45"; exon_number "6";
chr4	StringTie	exon	88278144	88278642	1000	-	.	gene_id "MSTRG.137617"; transcript_id "MSTRG.137617.45"; exon_number "7";
chr4	StringTie	exon	88284406	88284734	1000	-	.	gene_id "MSTRG.137617"; transcript_id "MSTRG.137617.45"; exon_number "8";
chr4	StringTie	transcript	88257611	88284806	1000	-	.	gene_id "MSTRG.137617"; transcript_id "MSTRG.137617.46";
chr4	StringTie	exon	88257611	88265135	1000	-	.	gene_id "MSTRG.137617"; transcript_id "MSTRG.137617.46"; exon_number "1";
chr4	StringTie	exon	88268190	88268334	1000	-	.	gene_id "MSTRG.137617"; transcript_id "MSTRG.137617.46"; exon_number "2";
chr4	StringTie	exon	88268741	88268906	1000	-	.	gene_id "MSTRG.137617"; transcript_id "MSTRG.137617.46"; exon_number "3";
chr4	StringTie	exon	88271000	88271287	1000	-	.	gene_id "MSTRG.137617"; transcript_id "MSTRG.137617.46"; exon_number "4";
chr4	StringTie	exon	88277143	88277243	1000	-	.	gene_id "MSTRG.137617"; transcript_id "MSTRG.137617.46"; exon_number "5";
chr4	StringTie	exon	88278144	88278642	1000	-	.	gene_id "MSTRG.137617"; transcript_id "MSTRG.137617.46"; exon_number "6";
chr4	StringTie	exon	88284406	88284806	1000	-	.	gene_id "MSTRG.137617"; transcript_id "MSTRG.137617.46"; exon_number "7";
chr4	StringTie	transcript	88257611	88284631	1000	-	.	gene_id "MSTRG.137617"; transcript_id "MSTRG.137617.47";
chr4	StringTie	exon	88257611	88258824	1000	-	.	gene_id "MSTRG.137617"; transcript_id "MSTRG.137617.47"; exon_number "1";
chr4	StringTie	exon	88262020	88262726	1000	-	.	gene_id "MSTRG.137617"; transcript_id "MSTRG.137617.47"; exon_number "2";
chr4	StringTie	exon	88265001	88265135	1000	-	.	gene_id "MSTRG.137617"; transcript_id "MSTRG.137617.47"; exon_number "3";
chr4	StringTie	exon	88268190	88268334	1000	-	.	gene_id "MSTRG.137617"; transcript_id "MSTRG.137617.47"; exon_number "4";
chr4	StringTie	exon	88268741	88268906	1000	-	.	gene_id "MSTRG.137617"; transcript_id "MSTRG.137617.47"; exon_number "5";
chr4	StringTie	exon	88277143	88277243	1000	-	.	gene_id "MSTRG.137617"; transcript_id "MSTRG.137617.47"; exon_number "6";
chr4	StringTie	exon	88284406	88284631	1000	-	.	gene_id "MSTRG.137617"; transcript_id "MSTRG.137617.47"; exon_number "7";
chr4	StringTie	transcript	88257611	88271132	1000	-	.	gene_id "MSTRG.137617"; transcript_id "MSTRG.137617.48";
chr4	StringTie	exon	88257611	88262726	1000	-	.	gene_id "MSTRG.137617"; transcript_id "MSTRG.137617.48"; exon_number "1";
chr4	StringTie	exon	88265001	88265135	1000	-	.	gene_id "MSTRG.137617"; transcript_id "MSTRG.137617.48"; exon_number "2";
chr4	StringTie	exon	88268190	88268334	1000	-	.	gene_id "MSTRG.137617"; transcript_id "MSTRG.137617.48"; exon_number "3";
chr4	StringTie	exon	88268741	88268906	1000	-	.	gene_id "MSTRG.137617"; transcript_id "MSTRG.137617.48"; exon_number "4";
chr4	StringTie	exon	88271095	88271132	1000	-	.	gene_id "MSTRG.137617"; transcript_id "MSTRG.137617.48"; exon_number "5";
chr4	StringTie	transcript	88257611	88282513	1000	-	.	gene_id "MSTRG.137617"; transcript_id "MSTRG.137617.49";
chr4	StringTie	exon	88257611	88262726	1000	-	.	gene_id "MSTRG.137617"; transcript_id "MSTRG.137617.49"; exon_number "1";
chr4	StringTie	exon	88265001	88265135	1000	-	.	gene_id "MSTRG.137617"; transcript_id "MSTRG.137617.49"; exon_number "2";
chr4	StringTie	exon	88268190	88268334	1000	-	.	gene_id "MSTRG.137617"; transcript_id "MSTRG.137617.49"; exon_number "3";
chr4	StringTie	exon	88268741	88268906	1000	-	.	gene_id "MSTRG.137617"; transcript_id "MSTRG.137617.49"; exon_number "4";
chr4	StringTie	exon	88277143	88278642	1000	-	.	gene_id "MSTRG.137617"; transcript_id "MSTRG.137617.49"; exon_number "5";
chr4	StringTie	exon	88282495	88282513	1000	-	.	gene_id "MSTRG.137617"; transcript_id "MSTRG.137617.49"; exon_number "6";
chr4	StringTie	transcript	88257527	88284837	1000	-	.	gene_id "MSTRG.137617"; transcript_id "MSTRG.137617.5";
chr4	StringTie	exon	88257527	88265135	1000	-	.	gene_id "MSTRG.137617"; transcript_id "MSTRG.137617.5"; exon_number "1";
chr4	StringTie	exon	88268190	88268334	1000	-	.	gene_id "MSTRG.137617"; transcript_id "MSTRG.137617.5"; exon_number "2";
chr4	StringTie	exon	88268741	88268906	1000	-	.	gene_id "MSTRG.137617"; transcript_id "MSTRG.137617.5"; exon_number "3";
chr4	StringTie	exon	88277143	88277243	1000	-	.	gene_id "MSTRG.137617"; transcript_id "MSTRG.137617.5"; exon_number "4";
chr4	StringTie	exon	88278536	88278642	1000	-	.	gene_id "MSTRG.137617"; transcript_id "MSTRG.137617.5"; exon_number "5";
chr4	StringTie	exon	88284406	88284837	1000	-	.	gene_id "MSTRG.137617"; transcript_id "MSTRG.137617.5"; exon_number "6";
chr4	StringTie	transcript	88257611	88284816	1000	-	.	gene_id "MSTRG.137617"; transcript_id "MSTRG.137617.50";
chr4	StringTie	exon	88257611	88265135	1000	-	.	gene_id "MSTRG.137617"; transcript_id "MSTRG.137617.50"; exon_number "1";
chr4	StringTie	exon	88268190	88268334	1000	-	.	gene_id "MSTRG.137617"; transcript_id "MSTRG.137617.50"; exon_number "2";
chr4	StringTie	exon	88268741	88268906	1000	-	.	gene_id "MSTRG.137617"; transcript_id "MSTRG.137617.50"; exon_number "3";
chr4	StringTie	exon	88271000	88271258	1000	-	.	gene_id "MSTRG.137617"; transcript_id "MSTRG.137617.50"; exon_number "4";
chr4	StringTie	exon	88277143	88277243	1000	-	.	gene_id "MSTRG.137617"; transcript_id "MSTRG.137617.50"; exon_number "5";
chr4	StringTie	exon	88278144	88278642	1000	-	.	gene_id "MSTRG.137617"; transcript_id "MSTRG.137617.50"; exon_number "6";
chr4	StringTie	exon	88284180	88284816	1000	-	.	gene_id "MSTRG.137617"; transcript_id "MSTRG.137617.50"; exon_number "7";
chr4	StringTie	transcript	88257611	88284617	1000	-	.	gene_id "MSTRG.137617"; transcript_id "MSTRG.137617.51";
chr4	StringTie	exon	88257611	88258824	1000	-	.	gene_id "MSTRG.137617"; transcript_id "MSTRG.137617.51"; exon_number "1";
chr4	StringTie	exon	88262015	88262726	1000	-	.	gene_id "MSTRG.137617"; transcript_id "MSTRG.137617.51"; exon_number "2";
chr4	StringTie	exon	88265013	88265135	1000	-	.	gene_id "MSTRG.137617"; transcript_id "MSTRG.137617.51"; exon_number "3";
chr4	StringTie	exon	88268190	88268334	1000	-	.	gene_id "MSTRG.137617"; transcript_id "MSTRG.137617.51"; exon_number "4";
chr4	StringTie	exon	88268741	88268906	1000	-	.	gene_id "MSTRG.137617"; transcript_id "MSTRG.137617.51"; exon_number "5";
chr4	StringTie	exon	88277143	88277243	1000	-	.	gene_id "MSTRG.137617"; transcript_id "MSTRG.137617.51"; exon_number "6";
chr4	StringTie	exon	88284406	88284617	1000	-	.	gene_id "MSTRG.137617"; transcript_id "MSTRG.137617.51"; exon_number "7";
chr4	StringTie	transcript	88257611	88278081	1000	-	.	gene_id "MSTRG.137617"; transcript_id "MSTRG.137617.52";
chr4	StringTie	exon	88257611	88262726	1000	-	.	gene_id "MSTRG.137617"; transcript_id "MSTRG.137617.52"; exon_number "1";
chr4	StringTie	exon	88265001	88265135	1000	-	.	gene_id "MSTRG.137617"; transcript_id "MSTRG.137617.52"; exon_number "2";
chr4	StringTie	exon	88268190	88268334	1000	-	.	gene_id "MSTRG.137617"; transcript_id "MSTRG.137617.52"; exon_number "3";
chr4	StringTie	exon	88268741	88268906	1000	-	.	gene_id "MSTRG.137617"; transcript_id "MSTRG.137617.52"; exon_number "4";
chr4	StringTie	exon	88271000	88271189	1000	-	.	gene_id "MSTRG.137617"; transcript_id "MSTRG.137617.52"; exon_number "5";
chr4	StringTie	exon	88277143	88277243	1000	-	.	gene_id "MSTRG.137617"; transcript_id "MSTRG.137617.52"; exon_number "6";
chr4	StringTie	exon	88277389	88278081	1000	-	.	gene_id "MSTRG.137617"; transcript_id "MSTRG.137617.52"; exon_number "7";
chr4	StringTie	transcript	88257611	88284769	1000	-	.	gene_id "MSTRG.137617"; transcript_id "MSTRG.137617.53";
chr4	StringTie	exon	88257611	88265135	1000	-	.	gene_id "MSTRG.137617"; transcript_id "MSTRG.137617.53"; exon_number "1";
chr4	StringTie	exon	88268190	88268334	1000	-	.	gene_id "MSTRG.137617"; transcript_id "MSTRG.137617.53"; exon_number "2";
chr4	StringTie	exon	88268741	88268906	1000	-	.	gene_id "MSTRG.137617"; transcript_id "MSTRG.137617.53"; exon_number "3";
chr4	StringTie	exon	88271095	88271258	1000	-	.	gene_id "MSTRG.137617"; transcript_id "MSTRG.137617.53"; exon_number "4";
chr4	StringTie	exon	88277143	88277243	1000	-	.	gene_id "MSTRG.137617"; transcript_id "MSTRG.137617.53"; exon_number "5";
chr4	StringTie	exon	88278144	88278642	1000	-	.	gene_id "MSTRG.137617"; transcript_id "MSTRG.137617.53"; exon_number "6";
chr4	StringTie	exon	88284406	88284769	1000	-	.	gene_id "MSTRG.137617"; transcript_id "MSTRG.137617.53"; exon_number "7";
chr4	StringTie	transcript	88257611	88284799	1000	-	.	gene_id "MSTRG.137617"; transcript_id "MSTRG.137617.54";
chr4	StringTie	exon	88257611	88262726	1000	-	.	gene_id "MSTRG.137617"; transcript_id "MSTRG.137617.54"; exon_number "1";
chr4	StringTie	exon	88265079	88265135	1000	-	.	gene_id "MSTRG.137617"; transcript_id "MSTRG.137617.54"; exon_number "2";
chr4	StringTie	exon	88268190	88268334	1000	-	.	gene_id "MSTRG.137617"; transcript_id "MSTRG.137617.54"; exon_number "3";
chr4	StringTie	exon	88268741	88268906	1000	-	.	gene_id "MSTRG.137617"; transcript_id "MSTRG.137617.54"; exon_number "4";
chr4	StringTie	exon	88277143	88277243	1000	-	.	gene_id "MSTRG.137617"; transcript_id "MSTRG.137617.54"; exon_number "5";
chr4	StringTie	exon	88278144	88278642	1000	-	.	gene_id "MSTRG.137617"; transcript_id "MSTRG.137617.54"; exon_number "6";
chr4	StringTie	exon	88283775	88284799	1000	-	.	gene_id "MSTRG.137617"; transcript_id "MSTRG.137617.54"; exon_number "7";
chr4	StringTie	transcript	88257611	88284686	1000	-	.	gene_id "MSTRG.137617"; transcript_id "MSTRG.137617.55";
chr4	StringTie	exon	88257611	88262726	1000	-	.	gene_id "MSTRG.137617"; transcript_id "MSTRG.137617.55"; exon_number "1";
chr4	StringTie	exon	88265001	88265135	1000	-	.	gene_id "MSTRG.137617"; transcript_id "MSTRG.137617.55"; exon_number "2";
chr4	StringTie	exon	88268190	88268334	1000	-	.	gene_id "MSTRG.137617"; transcript_id "MSTRG.137617.55"; exon_number "3";
chr4	StringTie	exon	88268741	88268906	1000	-	.	gene_id "MSTRG.137617"; transcript_id "MSTRG.137617.55"; exon_number "4";
chr4	StringTie	exon	88277143	88277571	1000	-	.	gene_id "MSTRG.137617"; transcript_id "MSTRG.137617.55"; exon_number "5";
chr4	StringTie	exon	88278144	88278642	1000	-	.	gene_id "MSTRG.137617"; transcript_id "MSTRG.137617.55"; exon_number "6";
chr4	StringTie	exon	88284406	88284686	1000	-	.	gene_id "MSTRG.137617"; transcript_id "MSTRG.137617.55"; exon_number "7";
chr4	StringTie	transcript	88257611	88284886	1000	-	.	gene_id "MSTRG.137617"; transcript_id "MSTRG.137617.56";
chr4	StringTie	exon	88257611	88262726	1000	-	.	gene_id "MSTRG.137617"; transcript_id "MSTRG.137617.56"; exon_number "1";
chr4	StringTie	exon	88265013	88265135	1000	-	.	gene_id "MSTRG.137617"; transcript_id "MSTRG.137617.56"; exon_number "2";
chr4	StringTie	exon	88268190	88268334	1000	-	.	gene_id "MSTRG.137617"; transcript_id "MSTRG.137617.56"; exon_number "3";
chr4	StringTie	exon	88268741	88268906	1000	-	.	gene_id "MSTRG.137617"; transcript_id "MSTRG.137617.56"; exon_number "4";
chr4	StringTie	exon	88277143	88277243	1000	-	.	gene_id "MSTRG.137617"; transcript_id "MSTRG.137617.56"; exon_number "5";
chr4	StringTie	exon	88278144	88278642	1000	-	.	gene_id "MSTRG.137617"; transcript_id "MSTRG.137617.56"; exon_number "6";
chr4	StringTie	exon	88284406	88284886	1000	-	.	gene_id "MSTRG.137617"; transcript_id "MSTRG.137617.56"; exon_number "7";
chr4	StringTie	transcript	88257611	88284939	1000	-	.	gene_id "MSTRG.137617"; transcript_id "MSTRG.137617.57";
chr4	StringTie	exon	88257611	88258824	1000	-	.	gene_id "MSTRG.137617"; transcript_id "MSTRG.137617.57"; exon_number "1";
chr4	StringTie	exon	88262015	88265135	1000	-	.	gene_id "MSTRG.137617"; transcript_id "MSTRG.137617.57"; exon_number "2";
chr4	StringTie	exon	88268190	88268334	1000	-	.	gene_id "MSTRG.137617"; transcript_id "MSTRG.137617.57"; exon_number "3";
chr4	StringTie	exon	88268741	88268906	1000	-	.	gene_id "MSTRG.137617"; transcript_id "MSTRG.137617.57"; exon_number "4";
chr4	StringTie	exon	88277143	88277243	1000	-	.	gene_id "MSTRG.137617"; transcript_id "MSTRG.137617.57"; exon_number "5";
chr4	StringTie	exon	88278144	88278642	1000	-	.	gene_id "MSTRG.137617"; transcript_id "MSTRG.137617.57"; exon_number "6";
chr4	StringTie	exon	88284406	88284939	1000	-	.	gene_id "MSTRG.137617"; transcript_id "MSTRG.137617.57"; exon_number "7";
chr4	StringTie	transcript	88257611	88284587	1000	-	.	gene_id "MSTRG.137617"; transcript_id "MSTRG.137617.58";
chr4	StringTie	exon	88257611	88265135	1000	-	.	gene_id "MSTRG.137617"; transcript_id "MSTRG.137617.58"; exon_number "1";
chr4	StringTie	exon	88268190	88268334	1000	-	.	gene_id "MSTRG.137617"; transcript_id "MSTRG.137617.58"; exon_number "2";
chr4	StringTie	exon	88268741	88268906	1000	-	.	gene_id "MSTRG.137617"; transcript_id "MSTRG.137617.58"; exon_number "3";
chr4	StringTie	exon	88274426	88274454	1000	-	.	gene_id "MSTRG.137617"; transcript_id "MSTRG.137617.58"; exon_number "4";
chr4	StringTie	exon	88277143	88277243	1000	-	.	gene_id "MSTRG.137617"; transcript_id "MSTRG.137617.58"; exon_number "5";
chr4	StringTie	exon	88278144	88278642	1000	-	.	gene_id "MSTRG.137617"; transcript_id "MSTRG.137617.58"; exon_number "6";
chr4	StringTie	exon	88284180	88284587	1000	-	.	gene_id "MSTRG.137617"; transcript_id "MSTRG.137617.58"; exon_number "7";
chr4	StringTie	transcript	88257611	88284736	1000	-	.	gene_id "MSTRG.137617"; transcript_id "MSTRG.137617.59";
chr4	StringTie	exon	88257611	88262726	1000	-	.	gene_id "MSTRG.137617"; transcript_id "MSTRG.137617.59"; exon_number "1";
chr4	StringTie	exon	88265001	88265095	1000	-	.	gene_id "MSTRG.137617"; transcript_id "MSTRG.137617.59"; exon_number "2";
chr4	StringTie	exon	88268190	88268334	1000	-	.	gene_id "MSTRG.137617"; transcript_id "MSTRG.137617.59"; exon_number "3";
chr4	StringTie	exon	88268741	88268906	1000	-	.	gene_id "MSTRG.137617"; transcript_id "MSTRG.137617.59"; exon_number "4";
chr4	StringTie	exon	88274426	88274454	1000	-	.	gene_id "MSTRG.137617"; transcript_id "MSTRG.137617.59"; exon_number "5";
chr4	StringTie	exon	88277143	88277243	1000	-	.	gene_id "MSTRG.137617"; transcript_id "MSTRG.137617.59"; exon_number "6";
chr4	StringTie	exon	88278144	88278642	1000	-	.	gene_id "MSTRG.137617"; transcript_id "MSTRG.137617.59"; exon_number "7";
chr4	StringTie	exon	88283775	88284736	1000	-	.	gene_id "MSTRG.137617"; transcript_id "MSTRG.137617.59"; exon_number "8";
chr4	StringTie	transcript	88257531	88284943	1000	-	.	gene_id "MSTRG.137617"; transcript_id "MSTRG.137617.6";
chr4	StringTie	exon	88257531	88262726	1000	-	.	gene_id "MSTRG.137617"; transcript_id "MSTRG.137617.6"; exon_number "1";
chr4	StringTie	exon	88265001	88265135	1000	-	.	gene_id "MSTRG.137617"; transcript_id "MSTRG.137617.6"; exon_number "2";
chr4	StringTie	exon	88268190	88268334	1000	-	.	gene_id "MSTRG.137617"; transcript_id "MSTRG.137617.6"; exon_number "3";
chr4	StringTie	exon	88268741	88268906	1000	-	.	gene_id "MSTRG.137617"; transcript_id "MSTRG.137617.6"; exon_number "4";
chr4	StringTie	exon	88277143	88277243	1000	-	.	gene_id "MSTRG.137617"; transcript_id "MSTRG.137617.6"; exon_number "5";
chr4	StringTie	exon	88278144	88278642	1000	-	.	gene_id "MSTRG.137617"; transcript_id "MSTRG.137617.6"; exon_number "6";
chr4	StringTie	exon	88283775	88284943	1000	-	.	gene_id "MSTRG.137617"; transcript_id "MSTRG.137617.6"; exon_number "7";
chr4	StringTie	transcript	88257611	88284769	1000	-	.	gene_id "MSTRG.137617"; transcript_id "MSTRG.137617.60";
chr4	StringTie	exon	88257611	88258891	1000	-	.	gene_id "MSTRG.137617"; transcript_id "MSTRG.137617.60"; exon_number "1";
chr4	StringTie	exon	88260308	88262726	1000	-	.	gene_id "MSTRG.137617"; transcript_id "MSTRG.137617.60"; exon_number "2";
chr4	StringTie	exon	88265001	88265135	1000	-	.	gene_id "MSTRG.137617"; transcript_id "MSTRG.137617.60"; exon_number "3";
chr4	StringTie	exon	88268190	88268334	1000	-	.	gene_id "MSTRG.137617"; transcript_id "MSTRG.137617.60"; exon_number "4";
chr4	StringTie	exon	88268741	88268906	1000	-	.	gene_id "MSTRG.137617"; transcript_id "MSTRG.137617.60"; exon_number "5";
chr4	StringTie	exon	88277143	88277243	1000	-	.	gene_id "MSTRG.137617"; transcript_id "MSTRG.137617.60"; exon_number "6";
chr4	StringTie	exon	88278144	88278642	1000	-	.	gene_id "MSTRG.137617"; transcript_id "MSTRG.137617.60"; exon_number "7";
chr4	StringTie	exon	88284406	88284769	1000	-	.	gene_id "MSTRG.137617"; transcript_id "MSTRG.137617.60"; exon_number "8";
chr4	StringTie	transcript	88257611	88284745	1000	-	.	gene_id "MSTRG.137617"; transcript_id "MSTRG.137617.61";
chr4	StringTie	exon	88257611	88262726	1000	-	.	gene_id "MSTRG.137617"; transcript_id "MSTRG.137617.61"; exon_number "1";
chr4	StringTie	exon	88265001	88265135	1000	-	.	gene_id "MSTRG.137617"; transcript_id "MSTRG.137617.61"; exon_number "2";
chr4	StringTie	exon	88268190	88268334	1000	-	.	gene_id "MSTRG.137617"; transcript_id "MSTRG.137617.61"; exon_number "3";
chr4	StringTie	exon	88268741	88268906	1000	-	.	gene_id "MSTRG.137617"; transcript_id "MSTRG.137617.61"; exon_number "4";
chr4	StringTie	exon	88274426	88274531	1000	-	.	gene_id "MSTRG.137617"; transcript_id "MSTRG.137617.61"; exon_number "5";
chr4	StringTie	exon	88277143	88277243	1000	-	.	gene_id "MSTRG.137617"; transcript_id "MSTRG.137617.61"; exon_number "6";
chr4	StringTie	exon	88278144	88278642	1000	-	.	gene_id "MSTRG.137617"; transcript_id "MSTRG.137617.61"; exon_number "7";
chr4	StringTie	exon	88284180	88284745	1000	-	.	gene_id "MSTRG.137617"; transcript_id "MSTRG.137617.61"; exon_number "8";
chr4	StringTie	transcript	88257611	88284604	1000	-	.	gene_id "MSTRG.137617"; transcript_id "MSTRG.137617.62";
chr4	StringTie	exon	88257611	88262726	1000	-	.	gene_id "MSTRG.137617"; transcript_id "MSTRG.137617.62"; exon_number "1";
chr4	StringTie	exon	88265001	88265135	1000	-	.	gene_id "MSTRG.137617"; transcript_id "MSTRG.137617.62"; exon_number "2";
chr4	StringTie	exon	88268190	88268334	1000	-	.	gene_id "MSTRG.137617"; transcript_id "MSTRG.137617.62"; exon_number "3";
chr4	StringTie	exon	88268741	88268906	1000	-	.	gene_id "MSTRG.137617"; transcript_id "MSTRG.137617.62"; exon_number "4";
chr4	StringTie	exon	88274426	88274491	1000	-	.	gene_id "MSTRG.137617"; transcript_id "MSTRG.137617.62"; exon_number "5";
chr4	StringTie	exon	88277143	88277243	1000	-	.	gene_id "MSTRG.137617"; transcript_id "MSTRG.137617.62"; exon_number "6";
chr4	StringTie	exon	88278144	88278642	1000	-	.	gene_id "MSTRG.137617"; transcript_id "MSTRG.137617.62"; exon_number "7";
chr4	StringTie	exon	88284406	88284604	1000	-	.	gene_id "MSTRG.137617"; transcript_id "MSTRG.137617.62"; exon_number "8";
chr4	StringTie	transcript	88257612	88284339	1000	-	.	gene_id "MSTRG.137617"; transcript_id "MSTRG.137617.63";
chr4	StringTie	exon	88257612	88262726	1000	-	.	gene_id "MSTRG.137617"; transcript_id "MSTRG.137617.63"; exon_number "1";
chr4	StringTie	exon	88265001	88265135	1000	-	.	gene_id "MSTRG.137617"; transcript_id "MSTRG.137617.63"; exon_number "2";
chr4	StringTie	exon	88268190	88268334	1000	-	.	gene_id "MSTRG.137617"; transcript_id "MSTRG.137617.63"; exon_number "3";
chr4	StringTie	exon	88268741	88268906	1000	-	.	gene_id "MSTRG.137617"; transcript_id "MSTRG.137617.63"; exon_number "4";
chr4	StringTie	exon	88277143	88277243	1000	-	.	gene_id "MSTRG.137617"; transcript_id "MSTRG.137617.63"; exon_number "5";
chr4	StringTie	exon	88283775	88284339	1000	-	.	gene_id "MSTRG.137617"; transcript_id "MSTRG.137617.63"; exon_number "6";
chr4	StringTie	transcript	88257612	88284805	1000	-	.	gene_id "MSTRG.137617"; transcript_id "MSTRG.137617.64";
chr4	StringTie	exon	88257612	88262773	1000	-	.	gene_id "MSTRG.137617"; transcript_id "MSTRG.137617.64"; exon_number "1";
chr4	StringTie	exon	88265001	88265135	1000	-	.	gene_id "MSTRG.137617"; transcript_id "MSTRG.137617.64"; exon_number "2";
chr4	StringTie	exon	88268190	88268334	1000	-	.	gene_id "MSTRG.137617"; transcript_id "MSTRG.137617.64"; exon_number "3";
chr4	StringTie	exon	88268741	88268906	1000	-	.	gene_id "MSTRG.137617"; transcript_id "MSTRG.137617.64"; exon_number "4";
chr4	StringTie	exon	88277143	88277243	1000	-	.	gene_id "MSTRG.137617"; transcript_id "MSTRG.137617.64"; exon_number "5";
chr4	StringTie	exon	88278536	88278642	1000	-	.	gene_id "MSTRG.137617"; transcript_id "MSTRG.137617.64"; exon_number "6";
chr4	StringTie	exon	88284406	88284805	1000	-	.	gene_id "MSTRG.137617"; transcript_id "MSTRG.137617.64"; exon_number "7";
chr4	StringTie	transcript	88257612	88284759	1000	-	.	gene_id "MSTRG.137617"; transcript_id "MSTRG.137617.65";
chr4	StringTie	exon	88257612	88262726	1000	-	.	gene_id "MSTRG.137617"; transcript_id "MSTRG.137617.65"; exon_number "1";
chr4	StringTie	exon	88265001	88265135	1000	-	.	gene_id "MSTRG.137617"; transcript_id "MSTRG.137617.65"; exon_number "2";
chr4	StringTie	exon	88268190	88268334	1000	-	.	gene_id "MSTRG.137617"; transcript_id "MSTRG.137617.65"; exon_number "3";
chr4	StringTie	exon	88268741	88268906	1000	-	.	gene_id "MSTRG.137617"; transcript_id "MSTRG.137617.65"; exon_number "4";
chr4	StringTie	exon	88277143	88277243	1000	-	.	gene_id "MSTRG.137617"; transcript_id "MSTRG.137617.65"; exon_number "5";
chr4	StringTie	exon	88278536	88278642	1000	-	.	gene_id "MSTRG.137617"; transcript_id "MSTRG.137617.65"; exon_number "6";
chr4	StringTie	exon	88284406	88284759	1000	-	.	gene_id "MSTRG.137617"; transcript_id "MSTRG.137617.65"; exon_number "7";
chr4	StringTie	transcript	88257612	88284044	1000	-	.	gene_id "MSTRG.137617"; transcript_id "MSTRG.137617.66";
chr4	StringTie	exon	88257612	88262726	1000	-	.	gene_id "MSTRG.137617"; transcript_id "MSTRG.137617.66"; exon_number "1";
chr4	StringTie	exon	88265001	88265135	1000	-	.	gene_id "MSTRG.137617"; transcript_id "MSTRG.137617.66"; exon_number "2";
chr4	StringTie	exon	88268190	88268334	1000	-	.	gene_id "MSTRG.137617"; transcript_id "MSTRG.137617.66"; exon_number "3";
chr4	StringTie	exon	88268741	88268906	1000	-	.	gene_id "MSTRG.137617"; transcript_id "MSTRG.137617.66"; exon_number "4";
chr4	StringTie	exon	88271000	88271189	1000	-	.	gene_id "MSTRG.137617"; transcript_id "MSTRG.137617.66"; exon_number "5";
chr4	StringTie	exon	88277143	88277243	1000	-	.	gene_id "MSTRG.137617"; transcript_id "MSTRG.137617.66"; exon_number "6";
chr4	StringTie	exon	88278144	88278642	1000	-	.	gene_id "MSTRG.137617"; transcript_id "MSTRG.137617.66"; exon_number "7";
chr4	StringTie	exon	88283775	88284044	1000	-	.	gene_id "MSTRG.137617"; transcript_id "MSTRG.137617.66"; exon_number "8";
chr4	StringTie	transcript	88257620	88271243	1000	-	.	gene_id "MSTRG.137617"; transcript_id "MSTRG.137617.67";
chr4	StringTie	exon	88257620	88260307	1000	-	.	gene_id "MSTRG.137617"; transcript_id "MSTRG.137617.67"; exon_number "1";
chr4	StringTie	exon	88260352	88262726	1000	-	.	gene_id "MSTRG.137617"; transcript_id "MSTRG.137617.67"; exon_number "2";
chr4	StringTie	exon	88265001	88265135	1000	-	.	gene_id "MSTRG.137617"; transcript_id "MSTRG.137617.67"; exon_number "3";
chr4	StringTie	exon	88268190	88268334	1000	-	.	gene_id "MSTRG.137617"; transcript_id "MSTRG.137617.67"; exon_number "4";
chr4	StringTie	exon	88268741	88268906	1000	-	.	gene_id "MSTRG.137617"; transcript_id "MSTRG.137617.67"; exon_number "5";
chr4	StringTie	exon	88271000	88271243	1000	-	.	gene_id "MSTRG.137617"; transcript_id "MSTRG.137617.67"; exon_number "6";
chr4	StringTie	transcript	88261013	88278529	1000	-	.	gene_id "MSTRG.137617"; transcript_id "MSTRG.137617.69";
chr4	StringTie	exon	88261013	88262726	1000	-	.	gene_id "MSTRG.137617"; transcript_id "MSTRG.137617.69"; exon_number "1";
chr4	StringTie	exon	88265001	88265095	1000	-	.	gene_id "MSTRG.137617"; transcript_id "MSTRG.137617.69"; exon_number "2";
chr4	StringTie	exon	88268190	88268334	1000	-	.	gene_id "MSTRG.137617"; transcript_id "MSTRG.137617.69"; exon_number "3";
chr4	StringTie	exon	88268741	88268906	1000	-	.	gene_id "MSTRG.137617"; transcript_id "MSTRG.137617.69"; exon_number "4";
chr4	StringTie	exon	88277143	88277243	1000	-	.	gene_id "MSTRG.137617"; transcript_id "MSTRG.137617.69"; exon_number "5";
chr4	StringTie	exon	88278144	88278529	1000	-	.	gene_id "MSTRG.137617"; transcript_id "MSTRG.137617.69"; exon_number "6";
chr4	StringTie	transcript	88257531	88284802	1000	-	.	gene_id "MSTRG.137617"; transcript_id "MSTRG.137617.7";
chr4	StringTie	exon	88257531	88262726	1000	-	.	gene_id "MSTRG.137617"; transcript_id "MSTRG.137617.7"; exon_number "1";
chr4	StringTie	exon	88265001	88265135	1000	-	.	gene_id "MSTRG.137617"; transcript_id "MSTRG.137617.7"; exon_number "2";
chr4	StringTie	exon	88268190	88268334	1000	-	.	gene_id "MSTRG.137617"; transcript_id "MSTRG.137617.7"; exon_number "3";
chr4	StringTie	exon	88268741	88268906	1000	-	.	gene_id "MSTRG.137617"; transcript_id "MSTRG.137617.7"; exon_number "4";
chr4	StringTie	exon	88277143	88277243	1000	-	.	gene_id "MSTRG.137617"; transcript_id "MSTRG.137617.7"; exon_number "5";
chr4	StringTie	exon	88277389	88278642	1000	-	.	gene_id "MSTRG.137617"; transcript_id "MSTRG.137617.7"; exon_number "6";
chr4	StringTie	exon	88283775	88284802	1000	-	.	gene_id "MSTRG.137617"; transcript_id "MSTRG.137617.7"; exon_number "7";
chr4	StringTie	transcript	88257531	88284896	1000	-	.	gene_id "MSTRG.137617"; transcript_id "MSTRG.137617.8";
chr4	StringTie	exon	88257531	88265135	1000	-	.	gene_id "MSTRG.137617"; transcript_id "MSTRG.137617.8"; exon_number "1";
chr4	StringTie	exon	88277143	88277243	1000	-	.	gene_id "MSTRG.137617"; transcript_id "MSTRG.137617.8"; exon_number "2";
chr4	StringTie	exon	88278144	88278642	1000	-	.	gene_id "MSTRG.137617"; transcript_id "MSTRG.137617.8"; exon_number "3";
chr4	StringTie	exon	88283775	88284896	1000	-	.	gene_id "MSTRG.137617"; transcript_id "MSTRG.137617.8"; exon_number "4";
chr4	StringTie	transcript	88257531	88284917	1000	-	.	gene_id "MSTRG.137617"; transcript_id "MSTRG.137617.9";
chr4	StringTie	exon	88257531	88265135	1000	-	.	gene_id "MSTRG.137617"; transcript_id "MSTRG.137617.9"; exon_number "1";
chr4	StringTie	exon	88268190	88268334	1000	-	.	gene_id "MSTRG.137617"; transcript_id "MSTRG.137617.9"; exon_number "2";
chr4	StringTie	exon	88268741	88268906	1000	-	.	gene_id "MSTRG.137617"; transcript_id "MSTRG.137617.9"; exon_number "3";
chr4	StringTie	exon	88276741	88276777	1000	-	.	gene_id "MSTRG.137617"; transcript_id "MSTRG.137617.9"; exon_number "4";
chr4	StringTie	exon	88277143	88277243	1000	-	.	gene_id "MSTRG.137617"; transcript_id "MSTRG.137617.9"; exon_number "5";
chr4	StringTie	exon	88278144	88278642	1000	-	.	gene_id "MSTRG.137617"; transcript_id "MSTRG.137617.9"; exon_number "6";
chr4	StringTie	exon	88283775	88284917	1000	-	.	gene_id "MSTRG.137617"; transcript_id "MSTRG.137617.9"; exon_number "7";
chr4	StringTie	transcript	88265136	88268189	1000	+	.	gene_id "MSTRG.137618"; transcript_id "MSTRG.137618.1";
chr4	StringTie	exon	88265136	88266985	1000	+	.	gene_id "MSTRG.137618"; transcript_id "MSTRG.137618.1"; exon_number "1";
chr4	StringTie	exon	88267054	88268189	1000	+	.	gene_id "MSTRG.137618"; transcript_id "MSTRG.137618.1"; exon_number "2";
chr4	StringTie	transcript	88265137	88268173	1000	+	.	gene_id "MSTRG.137618"; transcript_id "MSTRG.137618.2";
chr4	StringTie	exon	88265137	88267029	1000	+	.	gene_id "MSTRG.137618"; transcript_id "MSTRG.137618.2"; exon_number "1";
chr4	StringTie	exon	88267074	88268173	1000	+	.	gene_id "MSTRG.137618"; transcript_id "MSTRG.137618.2"; exon_number "2";
chr4	StringTie	transcript	88266310	88268149	1000	+	.	gene_id "MSTRG.137618"; transcript_id "MSTRG.137618.3";
chr4	StringTie	exon	88266310	88266400	1000	+	.	gene_id "MSTRG.137618"; transcript_id "MSTRG.137618.3"; exon_number "1";
chr4	StringTie	exon	88266445	88268149	1000	+	.	gene_id "MSTRG.137618"; transcript_id "MSTRG.137618.3"; exon_number "2";
chr4	StringTie	transcript	88266310	88267814	1000	+	.	gene_id "MSTRG.137618"; transcript_id "MSTRG.137618.4";
chr4	StringTie	exon	88266310	88266580	1000	+	.	gene_id "MSTRG.137618"; transcript_id "MSTRG.137618.4"; exon_number "1";
chr4	StringTie	exon	88266673	88267814	1000	+	.	gene_id "MSTRG.137618"; transcript_id "MSTRG.137618.4"; exon_number "2";
chr4	StringTie	transcript	88378863	88443111	1000	+	.	gene_id "MSTRG.137619"; transcript_id "ENST00000264346"; gene_name "HERC6"; ref_gene_id "ENSG00000138642";
chr4	StringTie	exon	88378863	88379120	1000	+	.	gene_id "MSTRG.137619"; transcript_id "ENST00000264346"; exon_number "1"; gene_name "HERC6"; ref_gene_id "ENSG00000138642";
chr4	StringTie	exon	88383221	88383380	1000	+	.	gene_id "MSTRG.137619"; transcript_id "ENST00000264346"; exon_number "2"; gene_name "HERC6"; ref_gene_id "ENSG00000138642";
chr4	StringTie	exon	88385499	88385575	1000	+	.	gene_id "MSTRG.137619"; transcript_id "ENST00000264346"; exon_number "3"; gene_name "HERC6"; ref_gene_id "ENSG00000138642";
chr4	StringTie	exon	88390652	88390879	1000	+	.	gene_id "MSTRG.137619"; transcript_id "ENST00000264346"; exon_number "4"; gene_name "HERC6"; ref_gene_id "ENSG00000138642";
chr4	StringTie	exon	88393488	88393582	1000	+	.	gene_id "MSTRG.137619"; transcript_id "ENST00000264346"; exon_number "5"; gene_name "HERC6"; ref_gene_id "ENSG00000138642";
chr4	StringTie	exon	88396015	88396142	1000	+	.	gene_id "MSTRG.137619"; transcript_id "ENST00000264346"; exon_number "6"; gene_name "HERC6"; ref_gene_id "ENSG00000138642";
chr4	StringTie	exon	88396851	88396987	1000	+	.	gene_id "MSTRG.137619"; transcript_id "ENST00000264346"; exon_number "7"; gene_name "HERC6"; ref_gene_id "ENSG00000138642";
chr4	StringTie	exon	88398142	88398209	1000	+	.	gene_id "MSTRG.137619"; transcript_id "ENST00000264346"; exon_number "8"; gene_name "HERC6"; ref_gene_id "ENSG00000138642";
chr4	StringTie	exon	88404876	88404997	1000	+	.	gene_id "MSTRG.137619"; transcript_id "ENST00000264346"; exon_number "9"; gene_name "HERC6"; ref_gene_id "ENSG00000138642";
chr4	StringTie	exon	88405554	88405613	1000	+	.	gene_id "MSTRG.137619"; transcript_id "ENST00000264346"; exon_number "10"; gene_name "HERC6"; ref_gene_id "ENSG00000138642";
chr4	StringTie	exon	88408524	88408617	1000	+	.	gene_id "MSTRG.137619"; transcript_id "ENST00000264346"; exon_number "11"; gene_name "HERC6"; ref_gene_id "ENSG00000138642";
chr4	StringTie	exon	88413077	88413266	1000	+	.	gene_id "MSTRG.137619"; transcript_id "ENST00000264346"; exon_number "12"; gene_name "HERC6"; ref_gene_id "ENSG00000138642";
chr4	StringTie	exon	88417425	88417579	1000	+	.	gene_id "MSTRG.137619"; transcript_id "ENST00000264346"; exon_number "13"; gene_name "HERC6"; ref_gene_id "ENSG00000138642";
chr4	StringTie	exon	88423860	88423973	1000	+	.	gene_id "MSTRG.137619"; transcript_id "ENST00000264346"; exon_number "14"; gene_name "HERC6"; ref_gene_id "ENSG00000138642";
chr4	StringTie	exon	88424595	88424702	1000	+	.	gene_id "MSTRG.137619"; transcript_id "ENST00000264346"; exon_number "15"; gene_name "HERC6"; ref_gene_id "ENSG00000138642";
chr4	StringTie	exon	88428580	88428750	1000	+	.	gene_id "MSTRG.137619"; transcript_id "ENST00000264346"; exon_number "16"; gene_name "HERC6"; ref_gene_id "ENSG00000138642";
chr4	StringTie	exon	88431162	88431305	1000	+	.	gene_id "MSTRG.137619"; transcript_id "ENST00000264346"; exon_number "17"; gene_name "HERC6"; ref_gene_id "ENSG00000138642";
chr4	StringTie	exon	88435725	88435891	1000	+	.	gene_id "MSTRG.137619"; transcript_id "ENST00000264346"; exon_number "18"; gene_name "HERC6"; ref_gene_id "ENSG00000138642";
chr4	StringTie	exon	88436905	88436971	1000	+	.	gene_id "MSTRG.137619"; transcript_id "ENST00000264346"; exon_number "19"; gene_name "HERC6"; ref_gene_id "ENSG00000138642";
chr4	StringTie	exon	88437711	88437781	1000	+	.	gene_id "MSTRG.137619"; transcript_id "ENST00000264346"; exon_number "20"; gene_name "HERC6"; ref_gene_id "ENSG00000138642";
chr4	StringTie	exon	88439874	88440057	1000	+	.	gene_id "MSTRG.137619"; transcript_id "ENST00000264346"; exon_number "21"; gene_name "HERC6"; ref_gene_id "ENSG00000138642";
chr4	StringTie	exon	88440148	88440250	1000	+	.	gene_id "MSTRG.137619"; transcript_id "ENST00000264346"; exon_number "22"; gene_name "HERC6"; ref_gene_id "ENSG00000138642";
chr4	StringTie	exon	88442234	88443111	1000	+	.	gene_id "MSTRG.137619"; transcript_id "ENST00000264346"; exon_number "23"; gene_name "HERC6"; ref_gene_id "ENSG00000138642";
chr4	StringTie	transcript	88378739	88443096	1000	+	.	gene_id "MSTRG.137619"; transcript_id "ENST00000273960"; gene_name "HERC6"; ref_gene_id "ENSG00000138642";
chr4	StringTie	exon	88378739	88379120	1000	+	.	gene_id "MSTRG.137619"; transcript_id "ENST00000273960"; exon_number "1"; gene_name "HERC6"; ref_gene_id "ENSG00000138642";
chr4	StringTie	exon	88383221	88383380	1000	+	.	gene_id "MSTRG.137619"; transcript_id "ENST00000273960"; exon_number "2"; gene_name "HERC6"; ref_gene_id "ENSG00000138642";
chr4	StringTie	exon	88385499	88385575	1000	+	.	gene_id "MSTRG.137619"; transcript_id "ENST00000273960"; exon_number "3"; gene_name "HERC6"; ref_gene_id "ENSG00000138642";
chr4	StringTie	exon	88390652	88390879	1000	+	.	gene_id "MSTRG.137619"; transcript_id "ENST00000273960"; exon_number "4"; gene_name "HERC6"; ref_gene_id "ENSG00000138642";
chr4	StringTie	exon	88393488	88393582	1000	+	.	gene_id "MSTRG.137619"; transcript_id "ENST00000273960"; exon_number "5"; gene_name "HERC6"; ref_gene_id "ENSG00000138642";
chr4	StringTie	exon	88396015	88396142	1000	+	.	gene_id "MSTRG.137619"; transcript_id "ENST00000273960"; exon_number "6"; gene_name "HERC6"; ref_gene_id "ENSG00000138642";
chr4	StringTie	exon	88398142	88398209	1000	+	.	gene_id "MSTRG.137619"; transcript_id "ENST00000273960"; exon_number "7"; gene_name "HERC6"; ref_gene_id "ENSG00000138642";
chr4	StringTie	exon	88405554	88405613	1000	+	.	gene_id "MSTRG.137619"; transcript_id "ENST00000273960"; exon_number "8"; gene_name "HERC6"; ref_gene_id "ENSG00000138642";
chr4	StringTie	exon	88408524	88408617	1000	+	.	gene_id "MSTRG.137619"; transcript_id "ENST00000273960"; exon_number "9"; gene_name "HERC6"; ref_gene_id "ENSG00000138642";
chr4	StringTie	exon	88413077	88413266	1000	+	.	gene_id "MSTRG.137619"; transcript_id "ENST00000273960"; exon_number "10"; gene_name "HERC6"; ref_gene_id "ENSG00000138642";
chr4	StringTie	exon	88423861	88423973	1000	+	.	gene_id "MSTRG.137619"; transcript_id "ENST00000273960"; exon_number "11"; gene_name "HERC6"; ref_gene_id "ENSG00000138642";
chr4	StringTie	exon	88424595	88424702	1000	+	.	gene_id "MSTRG.137619"; transcript_id "ENST00000273960"; exon_number "12"; gene_name "HERC6"; ref_gene_id "ENSG00000138642";
chr4	StringTie	exon	88428580	88428750	1000	+	.	gene_id "MSTRG.137619"; transcript_id "ENST00000273960"; exon_number "13"; gene_name "HERC6"; ref_gene_id "ENSG00000138642";
chr4	StringTie	exon	88431162	88431305	1000	+	.	gene_id "MSTRG.137619"; transcript_id "ENST00000273960"; exon_number "14"; gene_name "HERC6"; ref_gene_id "ENSG00000138642";
chr4	StringTie	exon	88435725	88435891	1000	+	.	gene_id "MSTRG.137619"; transcript_id "ENST00000273960"; exon_number "15"; gene_name "HERC6"; ref_gene_id "ENSG00000138642";
chr4	StringTie	exon	88436905	88436971	1000	+	.	gene_id "MSTRG.137619"; transcript_id "ENST00000273960"; exon_number "16"; gene_name "HERC6"; ref_gene_id "ENSG00000138642";
chr4	StringTie	exon	88437711	88437781	1000	+	.	gene_id "MSTRG.137619"; transcript_id "ENST00000273960"; exon_number "17"; gene_name "HERC6"; ref_gene_id "ENSG00000138642";
chr4	StringTie	exon	88439874	88440057	1000	+	.	gene_id "MSTRG.137619"; transcript_id "ENST00000273960"; exon_number "18"; gene_name "HERC6"; ref_gene_id "ENSG00000138642";
chr4	StringTie	exon	88440148	88440250	1000	+	.	gene_id "MSTRG.137619"; transcript_id "ENST00000273960"; exon_number "19"; gene_name "HERC6"; ref_gene_id "ENSG00000138642";
chr4	StringTie	exon	88442234	88443096	1000	+	.	gene_id "MSTRG.137619"; transcript_id "ENST00000273960"; exon_number "20"; gene_name "HERC6"; ref_gene_id "ENSG00000138642";
chr4	StringTie	transcript	88378739	88443097	1000	+	.	gene_id "MSTRG.137619"; transcript_id "ENST00000380265"; gene_name "HERC6"; ref_gene_id "ENSG00000138642";
chr4	StringTie	exon	88378739	88379120	1000	+	.	gene_id "MSTRG.137619"; transcript_id "ENST00000380265"; exon_number "1"; gene_name "HERC6"; ref_gene_id "ENSG00000138642";
chr4	StringTie	exon	88383221	88383380	1000	+	.	gene_id "MSTRG.137619"; transcript_id "ENST00000380265"; exon_number "2"; gene_name "HERC6"; ref_gene_id "ENSG00000138642";
chr4	StringTie	exon	88385499	88385575	1000	+	.	gene_id "MSTRG.137619"; transcript_id "ENST00000380265"; exon_number "3"; gene_name "HERC6"; ref_gene_id "ENSG00000138642";
chr4	StringTie	exon	88390652	88390879	1000	+	.	gene_id "MSTRG.137619"; transcript_id "ENST00000380265"; exon_number "4"; gene_name "HERC6"; ref_gene_id "ENSG00000138642";
chr4	StringTie	exon	88393488	88393582	1000	+	.	gene_id "MSTRG.137619"; transcript_id "ENST00000380265"; exon_number "5"; gene_name "HERC6"; ref_gene_id "ENSG00000138642";
chr4	StringTie	exon	88396015	88396142	1000	+	.	gene_id "MSTRG.137619"; transcript_id "ENST00000380265"; exon_number "6"; gene_name "HERC6"; ref_gene_id "ENSG00000138642";
chr4	StringTie	exon	88396851	88396987	1000	+	.	gene_id "MSTRG.137619"; transcript_id "ENST00000380265"; exon_number "7"; gene_name "HERC6"; ref_gene_id "ENSG00000138642";
chr4	StringTie	exon	88398142	88398209	1000	+	.	gene_id "MSTRG.137619"; transcript_id "ENST00000380265"; exon_number "8"; gene_name "HERC6"; ref_gene_id "ENSG00000138642";
chr4	StringTie	exon	88404876	88404997	1000	+	.	gene_id "MSTRG.137619"; transcript_id "ENST00000380265"; exon_number "9"; gene_name "HERC6"; ref_gene_id "ENSG00000138642";
chr4	StringTie	exon	88405554	88405613	1000	+	.	gene_id "MSTRG.137619"; transcript_id "ENST00000380265"; exon_number "10"; gene_name "HERC6"; ref_gene_id "ENSG00000138642";
chr4	StringTie	exon	88408524	88408617	1000	+	.	gene_id "MSTRG.137619"; transcript_id "ENST00000380265"; exon_number "11"; gene_name "HERC6"; ref_gene_id "ENSG00000138642";
chr4	StringTie	exon	88413077	88413266	1000	+	.	gene_id "MSTRG.137619"; transcript_id "ENST00000380265"; exon_number "12"; gene_name "HERC6"; ref_gene_id "ENSG00000138642";
chr4	StringTie	exon	88417425	88417579	1000	+	.	gene_id "MSTRG.137619"; transcript_id "ENST00000380265"; exon_number "13"; gene_name "HERC6"; ref_gene_id "ENSG00000138642";
chr4	StringTie	exon	88423860	88423973	1000	+	.	gene_id "MSTRG.137619"; transcript_id "ENST00000380265"; exon_number "14"; gene_name "HERC6"; ref_gene_id "ENSG00000138642";
chr4	StringTie	exon	88428580	88428750	1000	+	.	gene_id "MSTRG.137619"; transcript_id "ENST00000380265"; exon_number "15"; gene_name "HERC6"; ref_gene_id "ENSG00000138642";
chr4	StringTie	exon	88431162	88431305	1000	+	.	gene_id "MSTRG.137619"; transcript_id "ENST00000380265"; exon_number "16"; gene_name "HERC6"; ref_gene_id "ENSG00000138642";
chr4	StringTie	exon	88435725	88435891	1000	+	.	gene_id "MSTRG.137619"; transcript_id "ENST00000380265"; exon_number "17"; gene_name "HERC6"; ref_gene_id "ENSG00000138642";
chr4	StringTie	exon	88436905	88436971	1000	+	.	gene_id "MSTRG.137619"; transcript_id "ENST00000380265"; exon_number "18"; gene_name "HERC6"; ref_gene_id "ENSG00000138642";
chr4	StringTie	exon	88437711	88437781	1000	+	.	gene_id "MSTRG.137619"; transcript_id "ENST00000380265"; exon_number "19"; gene_name "HERC6"; ref_gene_id "ENSG00000138642";
chr4	StringTie	exon	88439874	88440057	1000	+	.	gene_id "MSTRG.137619"; transcript_id "ENST00000380265"; exon_number "20"; gene_name "HERC6"; ref_gene_id "ENSG00000138642";
chr4	StringTie	exon	88440148	88440250	1000	+	.	gene_id "MSTRG.137619"; transcript_id "ENST00000380265"; exon_number "21"; gene_name "HERC6"; ref_gene_id "ENSG00000138642";
chr4	StringTie	exon	88442234	88443097	1000	+	.	gene_id "MSTRG.137619"; transcript_id "ENST00000380265"; exon_number "22"; gene_name "HERC6"; ref_gene_id "ENSG00000138642";
chr4	StringTie	transcript	88284942	88331421	1000	+	.	gene_id "MSTRG.137619"; transcript_id "ENST00000500009"; gene_name "RP11-10L7.1"; ref_gene_id "ENSG00000246375";
chr4	StringTie	exon	88284942	88285061	1000	+	.	gene_id "MSTRG.137619"; transcript_id "ENST00000500009"; exon_number "1"; gene_name "RP11-10L7.1"; ref_gene_id "ENSG00000246375";
chr4	StringTie	exon	88311796	88311871	1000	+	.	gene_id "MSTRG.137619"; transcript_id "ENST00000500009"; exon_number "2"; gene_name "RP11-10L7.1"; ref_gene_id "ENSG00000246375";
chr4	StringTie	exon	88316686	88316807	1000	+	.	gene_id "MSTRG.137619"; transcript_id "ENST00000500009"; exon_number "3"; gene_name "RP11-10L7.1"; ref_gene_id "ENSG00000246375";
chr4	StringTie	exon	88319331	88319425	1000	+	.	gene_id "MSTRG.137619"; transcript_id "ENST00000500009"; exon_number "4"; gene_name "RP11-10L7.1"; ref_gene_id "ENSG00000246375";
chr4	StringTie	exon	88330181	88331421	1000	+	.	gene_id "MSTRG.137619"; transcript_id "ENST00000500009"; exon_number "5"; gene_name "RP11-10L7.1"; ref_gene_id "ENSG00000246375";
chr4	StringTie	transcript	88379064	88390878	1000	+	.	gene_id "MSTRG.137619"; transcript_id "ENST00000502870"; gene_name "HERC6"; ref_gene_id "ENSG00000138642";
chr4	StringTie	exon	88379064	88379120	1000	+	.	gene_id "MSTRG.137619"; transcript_id "ENST00000502870"; exon_number "1"; gene_name "HERC6"; ref_gene_id "ENSG00000138642";
chr4	StringTie	exon	88383185	88383380	1000	+	.	gene_id "MSTRG.137619"; transcript_id "ENST00000502870"; exon_number "2"; gene_name "HERC6"; ref_gene_id "ENSG00000138642";
chr4	StringTie	exon	88385499	88385575	1000	+	.	gene_id "MSTRG.137619"; transcript_id "ENST00000502870"; exon_number "3"; gene_name "HERC6"; ref_gene_id "ENSG00000138642";
chr4	StringTie	exon	88390652	88390878	1000	+	.	gene_id "MSTRG.137619"; transcript_id "ENST00000502870"; exon_number "4"; gene_name "HERC6"; ref_gene_id "ENSG00000138642";
chr4	StringTie	transcript	88378911	88390732	1000	+	.	gene_id "MSTRG.137619"; transcript_id "ENST00000504905"; gene_name "HERC6"; ref_gene_id "ENSG00000138642";
chr4	StringTie	exon	88378911	88379120	1000	+	.	gene_id "MSTRG.137619"; transcript_id "ENST00000504905"; exon_number "1"; gene_name "HERC6"; ref_gene_id "ENSG00000138642";
chr4	StringTie	exon	88383232	88383380	1000	+	.	gene_id "MSTRG.137619"; transcript_id "ENST00000504905"; exon_number "2"; gene_name "HERC6"; ref_gene_id "ENSG00000138642";
chr4	StringTie	exon	88385499	88385575	1000	+	.	gene_id "MSTRG.137619"; transcript_id "ENST00000504905"; exon_number "3"; gene_name "HERC6"; ref_gene_id "ENSG00000138642";
chr4	StringTie	exon	88390652	88390732	1000	+	.	gene_id "MSTRG.137619"; transcript_id "ENST00000504905"; exon_number "4"; gene_name "HERC6"; ref_gene_id "ENSG00000138642";
chr4	StringTie	transcript	88378991	88399769	1000	+	.	gene_id "MSTRG.137619"; transcript_id "ENST00000506714"; gene_name "HERC6"; ref_gene_id "ENSG00000138642";
chr4	StringTie	exon	88378991	88379120	1000	+	.	gene_id "MSTRG.137619"; transcript_id "ENST00000506714"; exon_number "1"; gene_name "HERC6"; ref_gene_id "ENSG00000138642";
chr4	StringTie	exon	88383221	88383380	1000	+	.	gene_id "MSTRG.137619"; transcript_id "ENST00000506714"; exon_number "2"; gene_name "HERC6"; ref_gene_id "ENSG00000138642";
chr4	StringTie	exon	88385499	88385575	1000	+	.	gene_id "MSTRG.137619"; transcript_id "ENST00000506714"; exon_number "3"; gene_name "HERC6"; ref_gene_id "ENSG00000138642";
chr4	StringTie	exon	88390652	88390879	1000	+	.	gene_id "MSTRG.137619"; transcript_id "ENST00000506714"; exon_number "4"; gene_name "HERC6"; ref_gene_id "ENSG00000138642";
chr4	StringTie	exon	88393488	88393582	1000	+	.	gene_id "MSTRG.137619"; transcript_id "ENST00000506714"; exon_number "5"; gene_name "HERC6"; ref_gene_id "ENSG00000138642";
chr4	StringTie	exon	88396015	88396142	1000	+	.	gene_id "MSTRG.137619"; transcript_id "ENST00000506714"; exon_number "6"; gene_name "HERC6"; ref_gene_id "ENSG00000138642";
chr4	StringTie	exon	88398108	88398209	1000	+	.	gene_id "MSTRG.137619"; transcript_id "ENST00000506714"; exon_number "7"; gene_name "HERC6"; ref_gene_id "ENSG00000138642";
chr4	StringTie	exon	88398397	88399769	1000	+	.	gene_id "MSTRG.137619"; transcript_id "ENST00000506714"; exon_number "8"; gene_name "HERC6"; ref_gene_id "ENSG00000138642";
chr4	StringTie	transcript	88439845	88440640	1000	+	.	gene_id "MSTRG.137619"; transcript_id "ENST00000506842"; gene_name "HERC6"; ref_gene_id "ENSG00000138642";
chr4	StringTie	exon	88439845	88440057	1000	+	.	gene_id "MSTRG.137619"; transcript_id "ENST00000506842"; exon_number "1"; gene_name "HERC6"; ref_gene_id "ENSG00000138642";
chr4	StringTie	exon	88440148	88440640	1000	+	.	gene_id "MSTRG.137619"; transcript_id "ENST00000506842"; exon_number "2"; gene_name "HERC6"; ref_gene_id "ENSG00000138642";
chr4	StringTie	transcript	88390820	88405025	1000	+	.	gene_id "MSTRG.137619"; transcript_id "ENST00000515365"; gene_name "HERC6"; ref_gene_id "ENSG00000138642";
chr4	StringTie	exon	88390820	88390879	1000	+	.	gene_id "MSTRG.137619"; transcript_id "ENST00000515365"; exon_number "1"; gene_name "HERC6"; ref_gene_id "ENSG00000138642";
chr4	StringTie	exon	88393488	88393582	1000	+	.	gene_id "MSTRG.137619"; transcript_id "ENST00000515365"; exon_number "2"; gene_name "HERC6"; ref_gene_id "ENSG00000138642";
chr4	StringTie	exon	88396015	88396142	1000	+	.	gene_id "MSTRG.137619"; transcript_id "ENST00000515365"; exon_number "3"; gene_name "HERC6"; ref_gene_id "ENSG00000138642";
chr4	StringTie	exon	88396851	88396987	1000	+	.	gene_id "MSTRG.137619"; transcript_id "ENST00000515365"; exon_number "4"; gene_name "HERC6"; ref_gene_id "ENSG00000138642";
chr4	StringTie	exon	88398142	88398209	1000	+	.	gene_id "MSTRG.137619"; transcript_id "ENST00000515365"; exon_number "5"; gene_name "HERC6"; ref_gene_id "ENSG00000138642";
chr4	StringTie	exon	88404876	88405025	1000	+	.	gene_id "MSTRG.137619"; transcript_id "ENST00000515365"; exon_number "6"; gene_name "HERC6"; ref_gene_id "ENSG00000138642";
chr4	StringTie	transcript	88284619	88341761	1000	+	.	gene_id "MSTRG.137619"; transcript_id "MSTRG.137619.1";
chr4	StringTie	exon	88284619	88285061	1000	+	.	gene_id "MSTRG.137619"; transcript_id "MSTRG.137619.1"; exon_number "1";
chr4	StringTie	exon	88311796	88311871	1000	+	.	gene_id "MSTRG.137619"; transcript_id "MSTRG.137619.1"; exon_number "2";
chr4	StringTie	exon	88316686	88316807	1000	+	.	gene_id "MSTRG.137619"; transcript_id "MSTRG.137619.1"; exon_number "3";
chr4	StringTie	exon	88319331	88319425	1000	+	.	gene_id "MSTRG.137619"; transcript_id "MSTRG.137619.1"; exon_number "4";
chr4	StringTie	exon	88330181	88330297	1000	+	.	gene_id "MSTRG.137619"; transcript_id "MSTRG.137619.1"; exon_number "5";
chr4	StringTie	exon	88340862	88340952	1000	+	.	gene_id "MSTRG.137619"; transcript_id "MSTRG.137619.1"; exon_number "6";
chr4	StringTie	exon	88341303	88341761	1000	+	.	gene_id "MSTRG.137619"; transcript_id "MSTRG.137619.1"; exon_number "7";
chr4	StringTie	transcript	88311858	88341791	1000	+	.	gene_id "MSTRG.137619"; transcript_id "MSTRG.137619.10";
chr4	StringTie	exon	88311858	88311871	1000	+	.	gene_id "MSTRG.137619"; transcript_id "MSTRG.137619.10"; exon_number "1";
chr4	StringTie	exon	88316686	88316807	1000	+	.	gene_id "MSTRG.137619"; transcript_id "MSTRG.137619.10"; exon_number "2";
chr4	StringTie	exon	88319331	88319425	1000	+	.	gene_id "MSTRG.137619"; transcript_id "MSTRG.137619.10"; exon_number "3";
chr4	StringTie	exon	88341303	88341791	1000	+	.	gene_id "MSTRG.137619"; transcript_id "MSTRG.137619.10"; exon_number "4";
chr4	StringTie	transcript	88383196	88443083	1000	+	.	gene_id "MSTRG.137619"; transcript_id "MSTRG.137619.100";
chr4	StringTie	exon	88383196	88383380	1000	+	.	gene_id "MSTRG.137619"; transcript_id "MSTRG.137619.100"; exon_number "1";
chr4	StringTie	exon	88385499	88385575	1000	+	.	gene_id "MSTRG.137619"; transcript_id "MSTRG.137619.100"; exon_number "2";
chr4	StringTie	exon	88390652	88390879	1000	+	.	gene_id "MSTRG.137619"; transcript_id "MSTRG.137619.100"; exon_number "3";
chr4	StringTie	exon	88393488	88393582	1000	+	.	gene_id "MSTRG.137619"; transcript_id "MSTRG.137619.100"; exon_number "4";
chr4	StringTie	exon	88396015	88396142	1000	+	.	gene_id "MSTRG.137619"; transcript_id "MSTRG.137619.100"; exon_number "5";
chr4	StringTie	exon	88396851	88396987	1000	+	.	gene_id "MSTRG.137619"; transcript_id "MSTRG.137619.100"; exon_number "6";
chr4	StringTie	exon	88398142	88398209	1000	+	.	gene_id "MSTRG.137619"; transcript_id "MSTRG.137619.100"; exon_number "7";
chr4	StringTie	exon	88404876	88404997	1000	+	.	gene_id "MSTRG.137619"; transcript_id "MSTRG.137619.100"; exon_number "8";
chr4	StringTie	exon	88405554	88405613	1000	+	.	gene_id "MSTRG.137619"; transcript_id "MSTRG.137619.100"; exon_number "9";
chr4	StringTie	exon	88408524	88408617	1000	+	.	gene_id "MSTRG.137619"; transcript_id "MSTRG.137619.100"; exon_number "10";
chr4	StringTie	exon	88413077	88413266	1000	+	.	gene_id "MSTRG.137619"; transcript_id "MSTRG.137619.100"; exon_number "11";
chr4	StringTie	exon	88417425	88417579	1000	+	.	gene_id "MSTRG.137619"; transcript_id "MSTRG.137619.100"; exon_number "12";
chr4	StringTie	exon	88423860	88423973	1000	+	.	gene_id "MSTRG.137619"; transcript_id "MSTRG.137619.100"; exon_number "13";
chr4	StringTie	exon	88424595	88424702	1000	+	.	gene_id "MSTRG.137619"; transcript_id "MSTRG.137619.100"; exon_number "14";
chr4	StringTie	exon	88428580	88428755	1000	+	.	gene_id "MSTRG.137619"; transcript_id "MSTRG.137619.100"; exon_number "15";
chr4	StringTie	exon	88431162	88431305	1000	+	.	gene_id "MSTRG.137619"; transcript_id "MSTRG.137619.100"; exon_number "16";
chr4	StringTie	exon	88435725	88435891	1000	+	.	gene_id "MSTRG.137619"; transcript_id "MSTRG.137619.100"; exon_number "17";
chr4	StringTie	exon	88436905	88436971	1000	+	.	gene_id "MSTRG.137619"; transcript_id "MSTRG.137619.100"; exon_number "18";
chr4	StringTie	exon	88437711	88437781	1000	+	.	gene_id "MSTRG.137619"; transcript_id "MSTRG.137619.100"; exon_number "19";
chr4	StringTie	exon	88439874	88440057	1000	+	.	gene_id "MSTRG.137619"; transcript_id "MSTRG.137619.100"; exon_number "20";
chr4	StringTie	exon	88440148	88440250	1000	+	.	gene_id "MSTRG.137619"; transcript_id "MSTRG.137619.100"; exon_number "21";
chr4	StringTie	exon	88442234	88443083	1000	+	.	gene_id "MSTRG.137619"; transcript_id "MSTRG.137619.100"; exon_number "22";
chr4	StringTie	transcript	88385495	88443160	1000	+	.	gene_id "MSTRG.137619"; transcript_id "MSTRG.137619.101";
chr4	StringTie	exon	88385495	88385575	1000	+	.	gene_id "MSTRG.137619"; transcript_id "MSTRG.137619.101"; exon_number "1";
chr4	StringTie	exon	88390652	88390879	1000	+	.	gene_id "MSTRG.137619"; transcript_id "MSTRG.137619.101"; exon_number "2";
chr4	StringTie	exon	88393488	88393582	1000	+	.	gene_id "MSTRG.137619"; transcript_id "MSTRG.137619.101"; exon_number "3";
chr4	StringTie	exon	88396015	88396142	1000	+	.	gene_id "MSTRG.137619"; transcript_id "MSTRG.137619.101"; exon_number "4";
chr4	StringTie	exon	88396851	88396987	1000	+	.	gene_id "MSTRG.137619"; transcript_id "MSTRG.137619.101"; exon_number "5";
chr4	StringTie	exon	88398142	88398209	1000	+	.	gene_id "MSTRG.137619"; transcript_id "MSTRG.137619.101"; exon_number "6";
chr4	StringTie	exon	88404876	88404997	1000	+	.	gene_id "MSTRG.137619"; transcript_id "MSTRG.137619.101"; exon_number "7";
chr4	StringTie	exon	88405554	88405613	1000	+	.	gene_id "MSTRG.137619"; transcript_id "MSTRG.137619.101"; exon_number "8";
chr4	StringTie	exon	88408524	88408617	1000	+	.	gene_id "MSTRG.137619"; transcript_id "MSTRG.137619.101"; exon_number "9";
chr4	StringTie	exon	88413077	88413266	1000	+	.	gene_id "MSTRG.137619"; transcript_id "MSTRG.137619.101"; exon_number "10";
chr4	StringTie	exon	88417425	88417579	1000	+	.	gene_id "MSTRG.137619"; transcript_id "MSTRG.137619.101"; exon_number "11";
chr4	StringTie	exon	88423860	88423973	1000	+	.	gene_id "MSTRG.137619"; transcript_id "MSTRG.137619.101"; exon_number "12";
chr4	StringTie	exon	88424595	88424702	1000	+	.	gene_id "MSTRG.137619"; transcript_id "MSTRG.137619.101"; exon_number "13";
chr4	StringTie	exon	88426214	88426295	1000	+	.	gene_id "MSTRG.137619"; transcript_id "MSTRG.137619.101"; exon_number "14";
chr4	StringTie	exon	88428580	88428750	1000	+	.	gene_id "MSTRG.137619"; transcript_id "MSTRG.137619.101"; exon_number "15";
chr4	StringTie	exon	88431162	88431305	1000	+	.	gene_id "MSTRG.137619"; transcript_id "MSTRG.137619.101"; exon_number "16";
chr4	StringTie	exon	88435725	88435891	1000	+	.	gene_id "MSTRG.137619"; transcript_id "MSTRG.137619.101"; exon_number "17";
chr4	StringTie	exon	88436905	88436971	1000	+	.	gene_id "MSTRG.137619"; transcript_id "MSTRG.137619.101"; exon_number "18";
chr4	StringTie	exon	88437711	88437781	1000	+	.	gene_id "MSTRG.137619"; transcript_id "MSTRG.137619.101"; exon_number "19";
chr4	StringTie	exon	88439874	88440057	1000	+	.	gene_id "MSTRG.137619"; transcript_id "MSTRG.137619.101"; exon_number "20";
chr4	StringTie	exon	88440148	88440250	1000	+	.	gene_id "MSTRG.137619"; transcript_id "MSTRG.137619.101"; exon_number "21";
chr4	StringTie	exon	88442234	88443160	1000	+	.	gene_id "MSTRG.137619"; transcript_id "MSTRG.137619.101"; exon_number "22";
chr4	StringTie	transcript	88385496	88443183	1000	+	.	gene_id "MSTRG.137619"; transcript_id "MSTRG.137619.102";
chr4	StringTie	exon	88385496	88385575	1000	+	.	gene_id "MSTRG.137619"; transcript_id "MSTRG.137619.102"; exon_number "1";
chr4	StringTie	exon	88390652	88390879	1000	+	.	gene_id "MSTRG.137619"; transcript_id "MSTRG.137619.102"; exon_number "2";
chr4	StringTie	exon	88393488	88393582	1000	+	.	gene_id "MSTRG.137619"; transcript_id "MSTRG.137619.102"; exon_number "3";
chr4	StringTie	exon	88396015	88396142	1000	+	.	gene_id "MSTRG.137619"; transcript_id "MSTRG.137619.102"; exon_number "4";
chr4	StringTie	exon	88396851	88396987	1000	+	.	gene_id "MSTRG.137619"; transcript_id "MSTRG.137619.102"; exon_number "5";
chr4	StringTie	exon	88398142	88398209	1000	+	.	gene_id "MSTRG.137619"; transcript_id "MSTRG.137619.102"; exon_number "6";
chr4	StringTie	exon	88404213	88404251	1000	+	.	gene_id "MSTRG.137619"; transcript_id "MSTRG.137619.102"; exon_number "7";
chr4	StringTie	exon	88404876	88404997	1000	+	.	gene_id "MSTRG.137619"; transcript_id "MSTRG.137619.102"; exon_number "8";
chr4	StringTie	exon	88405554	88405613	1000	+	.	gene_id "MSTRG.137619"; transcript_id "MSTRG.137619.102"; exon_number "9";
chr4	StringTie	exon	88408524	88408617	1000	+	.	gene_id "MSTRG.137619"; transcript_id "MSTRG.137619.102"; exon_number "10";
chr4	StringTie	exon	88413077	88413266	1000	+	.	gene_id "MSTRG.137619"; transcript_id "MSTRG.137619.102"; exon_number "11";
chr4	StringTie	exon	88417425	88417579	1000	+	.	gene_id "MSTRG.137619"; transcript_id "MSTRG.137619.102"; exon_number "12";
chr4	StringTie	exon	88423860	88423973	1000	+	.	gene_id "MSTRG.137619"; transcript_id "MSTRG.137619.102"; exon_number "13";
chr4	StringTie	exon	88424595	88424702	1000	+	.	gene_id "MSTRG.137619"; transcript_id "MSTRG.137619.102"; exon_number "14";
chr4	StringTie	exon	88428580	88428750	1000	+	.	gene_id "MSTRG.137619"; transcript_id "MSTRG.137619.102"; exon_number "15";
chr4	StringTie	exon	88431162	88431305	1000	+	.	gene_id "MSTRG.137619"; transcript_id "MSTRG.137619.102"; exon_number "16";
chr4	StringTie	exon	88435725	88435891	1000	+	.	gene_id "MSTRG.137619"; transcript_id "MSTRG.137619.102"; exon_number "17";
chr4	StringTie	exon	88436905	88436971	1000	+	.	gene_id "MSTRG.137619"; transcript_id "MSTRG.137619.102"; exon_number "18";
chr4	StringTie	exon	88437711	88437781	1000	+	.	gene_id "MSTRG.137619"; transcript_id "MSTRG.137619.102"; exon_number "19";
chr4	StringTie	exon	88439874	88440057	1000	+	.	gene_id "MSTRG.137619"; transcript_id "MSTRG.137619.102"; exon_number "20";
chr4	StringTie	exon	88440148	88440250	1000	+	.	gene_id "MSTRG.137619"; transcript_id "MSTRG.137619.102"; exon_number "21";
chr4	StringTie	exon	88442234	88443183	1000	+	.	gene_id "MSTRG.137619"; transcript_id "MSTRG.137619.102"; exon_number "22";
chr4	StringTie	transcript	88385496	88443096	1000	+	.	gene_id "MSTRG.137619"; transcript_id "MSTRG.137619.103";
chr4	StringTie	exon	88385496	88385575	1000	+	.	gene_id "MSTRG.137619"; transcript_id "MSTRG.137619.103"; exon_number "1";
chr4	StringTie	exon	88390652	88390879	1000	+	.	gene_id "MSTRG.137619"; transcript_id "MSTRG.137619.103"; exon_number "2";
chr4	StringTie	exon	88393488	88393582	1000	+	.	gene_id "MSTRG.137619"; transcript_id "MSTRG.137619.103"; exon_number "3";
chr4	StringTie	exon	88396015	88396142	1000	+	.	gene_id "MSTRG.137619"; transcript_id "MSTRG.137619.103"; exon_number "4";
chr4	StringTie	exon	88398142	88398209	1000	+	.	gene_id "MSTRG.137619"; transcript_id "MSTRG.137619.103"; exon_number "5";
chr4	StringTie	exon	88404876	88404997	1000	+	.	gene_id "MSTRG.137619"; transcript_id "MSTRG.137619.103"; exon_number "6";
chr4	StringTie	exon	88405554	88405613	1000	+	.	gene_id "MSTRG.137619"; transcript_id "MSTRG.137619.103"; exon_number "7";
chr4	StringTie	exon	88408524	88408617	1000	+	.	gene_id "MSTRG.137619"; transcript_id "MSTRG.137619.103"; exon_number "8";
chr4	StringTie	exon	88413077	88413266	1000	+	.	gene_id "MSTRG.137619"; transcript_id "MSTRG.137619.103"; exon_number "9";
chr4	StringTie	exon	88417425	88417579	1000	+	.	gene_id "MSTRG.137619"; transcript_id "MSTRG.137619.103"; exon_number "10";
chr4	StringTie	exon	88423860	88423973	1000	+	.	gene_id "MSTRG.137619"; transcript_id "MSTRG.137619.103"; exon_number "11";
chr4	StringTie	exon	88424595	88424702	1000	+	.	gene_id "MSTRG.137619"; transcript_id "MSTRG.137619.103"; exon_number "12";
chr4	StringTie	exon	88428580	88428750	1000	+	.	gene_id "MSTRG.137619"; transcript_id "MSTRG.137619.103"; exon_number "13";
chr4	StringTie	exon	88431162	88431305	1000	+	.	gene_id "MSTRG.137619"; transcript_id "MSTRG.137619.103"; exon_number "14";
chr4	StringTie	exon	88435725	88435891	1000	+	.	gene_id "MSTRG.137619"; transcript_id "MSTRG.137619.103"; exon_number "15";
chr4	StringTie	exon	88436905	88436971	1000	+	.	gene_id "MSTRG.137619"; transcript_id "MSTRG.137619.103"; exon_number "16";
chr4	StringTie	exon	88437711	88437781	1000	+	.	gene_id "MSTRG.137619"; transcript_id "MSTRG.137619.103"; exon_number "17";
chr4	StringTie	exon	88439874	88440057	1000	+	.	gene_id "MSTRG.137619"; transcript_id "MSTRG.137619.103"; exon_number "18";
chr4	StringTie	exon	88440148	88440250	1000	+	.	gene_id "MSTRG.137619"; transcript_id "MSTRG.137619.103"; exon_number "19";
chr4	StringTie	exon	88442234	88443096	1000	+	.	gene_id "MSTRG.137619"; transcript_id "MSTRG.137619.103"; exon_number "20";
chr4	StringTie	transcript	88385496	88443183	1000	+	.	gene_id "MSTRG.137619"; transcript_id "MSTRG.137619.104";
chr4	StringTie	exon	88385496	88385575	1000	+	.	gene_id "MSTRG.137619"; transcript_id "MSTRG.137619.104"; exon_number "1";
chr4	StringTie	exon	88390656	88390879	1000	+	.	gene_id "MSTRG.137619"; transcript_id "MSTRG.137619.104"; exon_number "2";
chr4	StringTie	exon	88393488	88393582	1000	+	.	gene_id "MSTRG.137619"; transcript_id "MSTRG.137619.104"; exon_number "3";
chr4	StringTie	exon	88396015	88396142	1000	+	.	gene_id "MSTRG.137619"; transcript_id "MSTRG.137619.104"; exon_number "4";
chr4	StringTie	exon	88396851	88396987	1000	+	.	gene_id "MSTRG.137619"; transcript_id "MSTRG.137619.104"; exon_number "5";
chr4	StringTie	exon	88398142	88398209	1000	+	.	gene_id "MSTRG.137619"; transcript_id "MSTRG.137619.104"; exon_number "6";
chr4	StringTie	exon	88398397	88398444	1000	+	.	gene_id "MSTRG.137619"; transcript_id "MSTRG.137619.104"; exon_number "7";
chr4	StringTie	exon	88404876	88404997	1000	+	.	gene_id "MSTRG.137619"; transcript_id "MSTRG.137619.104"; exon_number "8";
chr4	StringTie	exon	88405554	88405613	1000	+	.	gene_id "MSTRG.137619"; transcript_id "MSTRG.137619.104"; exon_number "9";
chr4	StringTie	exon	88408524	88408617	1000	+	.	gene_id "MSTRG.137619"; transcript_id "MSTRG.137619.104"; exon_number "10";
chr4	StringTie	exon	88413077	88413266	1000	+	.	gene_id "MSTRG.137619"; transcript_id "MSTRG.137619.104"; exon_number "11";
chr4	StringTie	exon	88423860	88423973	1000	+	.	gene_id "MSTRG.137619"; transcript_id "MSTRG.137619.104"; exon_number "12";
chr4	StringTie	exon	88424595	88424702	1000	+	.	gene_id "MSTRG.137619"; transcript_id "MSTRG.137619.104"; exon_number "13";
chr4	StringTie	exon	88428580	88428741	1000	+	.	gene_id "MSTRG.137619"; transcript_id "MSTRG.137619.104"; exon_number "14";
chr4	StringTie	exon	88431162	88431305	1000	+	.	gene_id "MSTRG.137619"; transcript_id "MSTRG.137619.104"; exon_number "15";
chr4	StringTie	exon	88435725	88435891	1000	+	.	gene_id "MSTRG.137619"; transcript_id "MSTRG.137619.104"; exon_number "16";
chr4	StringTie	exon	88436905	88436971	1000	+	.	gene_id "MSTRG.137619"; transcript_id "MSTRG.137619.104"; exon_number "17";
chr4	StringTie	exon	88437711	88437781	1000	+	.	gene_id "MSTRG.137619"; transcript_id "MSTRG.137619.104"; exon_number "18";
chr4	StringTie	exon	88439874	88440057	1000	+	.	gene_id "MSTRG.137619"; transcript_id "MSTRG.137619.104"; exon_number "19";
chr4	StringTie	exon	88440148	88440250	1000	+	.	gene_id "MSTRG.137619"; transcript_id "MSTRG.137619.104"; exon_number "20";
chr4	StringTie	exon	88442234	88443183	1000	+	.	gene_id "MSTRG.137619"; transcript_id "MSTRG.137619.104"; exon_number "21";
chr4	StringTie	transcript	88390650	88443101	1000	+	.	gene_id "MSTRG.137619"; transcript_id "MSTRG.137619.105";
chr4	StringTie	exon	88390650	88390879	1000	+	.	gene_id "MSTRG.137619"; transcript_id "MSTRG.137619.105"; exon_number "1";
chr4	StringTie	exon	88393488	88393582	1000	+	.	gene_id "MSTRG.137619"; transcript_id "MSTRG.137619.105"; exon_number "2";
chr4	StringTie	exon	88396015	88396142	1000	+	.	gene_id "MSTRG.137619"; transcript_id "MSTRG.137619.105"; exon_number "3";
chr4	StringTie	exon	88398142	88398209	1000	+	.	gene_id "MSTRG.137619"; transcript_id "MSTRG.137619.105"; exon_number "4";
chr4	StringTie	exon	88404682	88404803	1000	+	.	gene_id "MSTRG.137619"; transcript_id "MSTRG.137619.105"; exon_number "5";
chr4	StringTie	exon	88405554	88405613	1000	+	.	gene_id "MSTRG.137619"; transcript_id "MSTRG.137619.105"; exon_number "6";
chr4	StringTie	exon	88408524	88408617	1000	+	.	gene_id "MSTRG.137619"; transcript_id "MSTRG.137619.105"; exon_number "7";
chr4	StringTie	exon	88413077	88413266	1000	+	.	gene_id "MSTRG.137619"; transcript_id "MSTRG.137619.105"; exon_number "8";
chr4	StringTie	exon	88417425	88417579	1000	+	.	gene_id "MSTRG.137619"; transcript_id "MSTRG.137619.105"; exon_number "9";
chr4	StringTie	exon	88423860	88423973	1000	+	.	gene_id "MSTRG.137619"; transcript_id "MSTRG.137619.105"; exon_number "10";
chr4	StringTie	exon	88424595	88424702	1000	+	.	gene_id "MSTRG.137619"; transcript_id "MSTRG.137619.105"; exon_number "11";
chr4	StringTie	exon	88428580	88428750	1000	+	.	gene_id "MSTRG.137619"; transcript_id "MSTRG.137619.105"; exon_number "12";
chr4	StringTie	exon	88431162	88431305	1000	+	.	gene_id "MSTRG.137619"; transcript_id "MSTRG.137619.105"; exon_number "13";
chr4	StringTie	exon	88435725	88435891	1000	+	.	gene_id "MSTRG.137619"; transcript_id "MSTRG.137619.105"; exon_number "14";
chr4	StringTie	exon	88436905	88436971	1000	+	.	gene_id "MSTRG.137619"; transcript_id "MSTRG.137619.105"; exon_number "15";
chr4	StringTie	exon	88437711	88437781	1000	+	.	gene_id "MSTRG.137619"; transcript_id "MSTRG.137619.105"; exon_number "16";
chr4	StringTie	exon	88439874	88440057	1000	+	.	gene_id "MSTRG.137619"; transcript_id "MSTRG.137619.105"; exon_number "17";
chr4	StringTie	exon	88440148	88440250	1000	+	.	gene_id "MSTRG.137619"; transcript_id "MSTRG.137619.105"; exon_number "18";
chr4	StringTie	exon	88442234	88443101	1000	+	.	gene_id "MSTRG.137619"; transcript_id "MSTRG.137619.105"; exon_number "19";
chr4	StringTie	transcript	88390650	88443099	1000	+	.	gene_id "MSTRG.137619"; transcript_id "MSTRG.137619.106";
chr4	StringTie	exon	88390650	88390879	1000	+	.	gene_id "MSTRG.137619"; transcript_id "MSTRG.137619.106"; exon_number "1";
chr4	StringTie	exon	88393488	88393582	1000	+	.	gene_id "MSTRG.137619"; transcript_id "MSTRG.137619.106"; exon_number "2";
chr4	StringTie	exon	88396012	88396142	1000	+	.	gene_id "MSTRG.137619"; transcript_id "MSTRG.137619.106"; exon_number "3";
chr4	StringTie	exon	88396851	88396987	1000	+	.	gene_id "MSTRG.137619"; transcript_id "MSTRG.137619.106"; exon_number "4";
chr4	StringTie	exon	88398108	88398209	1000	+	.	gene_id "MSTRG.137619"; transcript_id "MSTRG.137619.106"; exon_number "5";
chr4	StringTie	exon	88404876	88404997	1000	+	.	gene_id "MSTRG.137619"; transcript_id "MSTRG.137619.106"; exon_number "6";
chr4	StringTie	exon	88405554	88405613	1000	+	.	gene_id "MSTRG.137619"; transcript_id "MSTRG.137619.106"; exon_number "7";
chr4	StringTie	exon	88408524	88408617	1000	+	.	gene_id "MSTRG.137619"; transcript_id "MSTRG.137619.106"; exon_number "8";
chr4	StringTie	exon	88413077	88413266	1000	+	.	gene_id "MSTRG.137619"; transcript_id "MSTRG.137619.106"; exon_number "9";
chr4	StringTie	exon	88417425	88417579	1000	+	.	gene_id "MSTRG.137619"; transcript_id "MSTRG.137619.106"; exon_number "10";
chr4	StringTie	exon	88423860	88423973	1000	+	.	gene_id "MSTRG.137619"; transcript_id "MSTRG.137619.106"; exon_number "11";
chr4	StringTie	exon	88424595	88424702	1000	+	.	gene_id "MSTRG.137619"; transcript_id "MSTRG.137619.106"; exon_number "12";
chr4	StringTie	exon	88428580	88428750	1000	+	.	gene_id "MSTRG.137619"; transcript_id "MSTRG.137619.106"; exon_number "13";
chr4	StringTie	exon	88431162	88431305	1000	+	.	gene_id "MSTRG.137619"; transcript_id "MSTRG.137619.106"; exon_number "14";
chr4	StringTie	exon	88435725	88435891	1000	+	.	gene_id "MSTRG.137619"; transcript_id "MSTRG.137619.106"; exon_number "15";
chr4	StringTie	exon	88436905	88436971	1000	+	.	gene_id "MSTRG.137619"; transcript_id "MSTRG.137619.106"; exon_number "16";
chr4	StringTie	exon	88437711	88437781	1000	+	.	gene_id "MSTRG.137619"; transcript_id "MSTRG.137619.106"; exon_number "17";
chr4	StringTie	exon	88439874	88440057	1000	+	.	gene_id "MSTRG.137619"; transcript_id "MSTRG.137619.106"; exon_number "18";
chr4	StringTie	exon	88440148	88440250	1000	+	.	gene_id "MSTRG.137619"; transcript_id "MSTRG.137619.106"; exon_number "19";
chr4	StringTie	exon	88442234	88443099	1000	+	.	gene_id "MSTRG.137619"; transcript_id "MSTRG.137619.106"; exon_number "20";
chr4	StringTie	transcript	88390652	88443147	1000	+	.	gene_id "MSTRG.137619"; transcript_id "MSTRG.137619.107";
chr4	StringTie	exon	88390652	88390879	1000	+	.	gene_id "MSTRG.137619"; transcript_id "MSTRG.137619.107"; exon_number "1";
chr4	StringTie	exon	88393488	88393582	1000	+	.	gene_id "MSTRG.137619"; transcript_id "MSTRG.137619.107"; exon_number "2";
chr4	StringTie	exon	88396012	88396142	1000	+	.	gene_id "MSTRG.137619"; transcript_id "MSTRG.137619.107"; exon_number "3";
chr4	StringTie	exon	88396851	88396987	1000	+	.	gene_id "MSTRG.137619"; transcript_id "MSTRG.137619.107"; exon_number "4";
chr4	StringTie	exon	88398142	88398209	1000	+	.	gene_id "MSTRG.137619"; transcript_id "MSTRG.137619.107"; exon_number "5";
chr4	StringTie	exon	88404876	88404997	1000	+	.	gene_id "MSTRG.137619"; transcript_id "MSTRG.137619.107"; exon_number "6";
chr4	StringTie	exon	88405554	88405613	1000	+	.	gene_id "MSTRG.137619"; transcript_id "MSTRG.137619.107"; exon_number "7";
chr4	StringTie	exon	88408524	88408617	1000	+	.	gene_id "MSTRG.137619"; transcript_id "MSTRG.137619.107"; exon_number "8";
chr4	StringTie	exon	88413077	88413266	1000	+	.	gene_id "MSTRG.137619"; transcript_id "MSTRG.137619.107"; exon_number "9";
chr4	StringTie	exon	88423860	88423973	1000	+	.	gene_id "MSTRG.137619"; transcript_id "MSTRG.137619.107"; exon_number "10";
chr4	StringTie	exon	88424595	88424702	1000	+	.	gene_id "MSTRG.137619"; transcript_id "MSTRG.137619.107"; exon_number "11";
chr4	StringTie	exon	88428580	88428750	1000	+	.	gene_id "MSTRG.137619"; transcript_id "MSTRG.137619.107"; exon_number "12";
chr4	StringTie	exon	88431162	88431305	1000	+	.	gene_id "MSTRG.137619"; transcript_id "MSTRG.137619.107"; exon_number "13";
chr4	StringTie	exon	88435725	88435891	1000	+	.	gene_id "MSTRG.137619"; transcript_id "MSTRG.137619.107"; exon_number "14";
chr4	StringTie	exon	88436905	88436971	1000	+	.	gene_id "MSTRG.137619"; transcript_id "MSTRG.137619.107"; exon_number "15";
chr4	StringTie	exon	88437711	88437781	1000	+	.	gene_id "MSTRG.137619"; transcript_id "MSTRG.137619.107"; exon_number "16";
chr4	StringTie	exon	88439874	88440057	1000	+	.	gene_id "MSTRG.137619"; transcript_id "MSTRG.137619.107"; exon_number "17";
chr4	StringTie	exon	88440148	88440250	1000	+	.	gene_id "MSTRG.137619"; transcript_id "MSTRG.137619.107"; exon_number "18";
chr4	StringTie	exon	88442234	88443147	1000	+	.	gene_id "MSTRG.137619"; transcript_id "MSTRG.137619.107"; exon_number "19";
chr4	StringTie	transcript	88390652	88443216	1000	+	.	gene_id "MSTRG.137619"; transcript_id "MSTRG.137619.108";
chr4	StringTie	exon	88390652	88390879	1000	+	.	gene_id "MSTRG.137619"; transcript_id "MSTRG.137619.108"; exon_number "1";
chr4	StringTie	exon	88393488	88393582	1000	+	.	gene_id "MSTRG.137619"; transcript_id "MSTRG.137619.108"; exon_number "2";
chr4	StringTie	exon	88396015	88396142	1000	+	.	gene_id "MSTRG.137619"; transcript_id "MSTRG.137619.108"; exon_number "3";
chr4	StringTie	exon	88396851	88396987	1000	+	.	gene_id "MSTRG.137619"; transcript_id "MSTRG.137619.108"; exon_number "4";
chr4	StringTie	exon	88398142	88398209	1000	+	.	gene_id "MSTRG.137619"; transcript_id "MSTRG.137619.108"; exon_number "5";
chr4	StringTie	exon	88404682	88404997	1000	+	.	gene_id "MSTRG.137619"; transcript_id "MSTRG.137619.108"; exon_number "6";
chr4	StringTie	exon	88405554	88405613	1000	+	.	gene_id "MSTRG.137619"; transcript_id "MSTRG.137619.108"; exon_number "7";
chr4	StringTie	exon	88408524	88408617	1000	+	.	gene_id "MSTRG.137619"; transcript_id "MSTRG.137619.108"; exon_number "8";
chr4	StringTie	exon	88413077	88413266	1000	+	.	gene_id "MSTRG.137619"; transcript_id "MSTRG.137619.108"; exon_number "9";
chr4	StringTie	exon	88417425	88417579	1000	+	.	gene_id "MSTRG.137619"; transcript_id "MSTRG.137619.108"; exon_number "10";
chr4	StringTie	exon	88423860	88423973	1000	+	.	gene_id "MSTRG.137619"; transcript_id "MSTRG.137619.108"; exon_number "11";
chr4	StringTie	exon	88424595	88424702	1000	+	.	gene_id "MSTRG.137619"; transcript_id "MSTRG.137619.108"; exon_number "12";
chr4	StringTie	exon	88428580	88428750	1000	+	.	gene_id "MSTRG.137619"; transcript_id "MSTRG.137619.108"; exon_number "13";
chr4	StringTie	exon	88431162	88431305	1000	+	.	gene_id "MSTRG.137619"; transcript_id "MSTRG.137619.108"; exon_number "14";
chr4	StringTie	exon	88435725	88435891	1000	+	.	gene_id "MSTRG.137619"; transcript_id "MSTRG.137619.108"; exon_number "15";
chr4	StringTie	exon	88436905	88436971	1000	+	.	gene_id "MSTRG.137619"; transcript_id "MSTRG.137619.108"; exon_number "16";
chr4	StringTie	exon	88437711	88437781	1000	+	.	gene_id "MSTRG.137619"; transcript_id "MSTRG.137619.108"; exon_number "17";
chr4	StringTie	exon	88439874	88440057	1000	+	.	gene_id "MSTRG.137619"; transcript_id "MSTRG.137619.108"; exon_number "18";
chr4	StringTie	exon	88440148	88440250	1000	+	.	gene_id "MSTRG.137619"; transcript_id "MSTRG.137619.108"; exon_number "19";
chr4	StringTie	exon	88442234	88443216	1000	+	.	gene_id "MSTRG.137619"; transcript_id "MSTRG.137619.108"; exon_number "20";
chr4	StringTie	transcript	88390656	88443139	1000	+	.	gene_id "MSTRG.137619"; transcript_id "MSTRG.137619.109";
chr4	StringTie	exon	88390656	88390879	1000	+	.	gene_id "MSTRG.137619"; transcript_id "MSTRG.137619.109"; exon_number "1";
chr4	StringTie	exon	88393488	88393582	1000	+	.	gene_id "MSTRG.137619"; transcript_id "MSTRG.137619.109"; exon_number "2";
chr4	StringTie	exon	88396015	88396142	1000	+	.	gene_id "MSTRG.137619"; transcript_id "MSTRG.137619.109"; exon_number "3";
chr4	StringTie	exon	88396851	88396987	1000	+	.	gene_id "MSTRG.137619"; transcript_id "MSTRG.137619.109"; exon_number "4";
chr4	StringTie	exon	88398142	88398209	1000	+	.	gene_id "MSTRG.137619"; transcript_id "MSTRG.137619.109"; exon_number "5";
chr4	StringTie	exon	88404876	88404997	1000	+	.	gene_id "MSTRG.137619"; transcript_id "MSTRG.137619.109"; exon_number "6";
chr4	StringTie	exon	88405554	88405613	1000	+	.	gene_id "MSTRG.137619"; transcript_id "MSTRG.137619.109"; exon_number "7";
chr4	StringTie	exon	88408524	88408617	1000	+	.	gene_id "MSTRG.137619"; transcript_id "MSTRG.137619.109"; exon_number "8";
chr4	StringTie	exon	88413077	88413266	1000	+	.	gene_id "MSTRG.137619"; transcript_id "MSTRG.137619.109"; exon_number "9";
chr4	StringTie	exon	88417425	88417579	1000	+	.	gene_id "MSTRG.137619"; transcript_id "MSTRG.137619.109"; exon_number "10";
chr4	StringTie	exon	88423860	88423973	1000	+	.	gene_id "MSTRG.137619"; transcript_id "MSTRG.137619.109"; exon_number "11";
chr4	StringTie	exon	88424595	88424702	1000	+	.	gene_id "MSTRG.137619"; transcript_id "MSTRG.137619.109"; exon_number "12";
chr4	StringTie	exon	88428580	88428750	1000	+	.	gene_id "MSTRG.137619"; transcript_id "MSTRG.137619.109"; exon_number "13";
chr4	StringTie	exon	88431162	88431305	1000	+	.	gene_id "MSTRG.137619"; transcript_id "MSTRG.137619.109"; exon_number "14";
chr4	StringTie	exon	88435703	88435891	1000	+	.	gene_id "MSTRG.137619"; transcript_id "MSTRG.137619.109"; exon_number "15";
chr4	StringTie	exon	88436905	88436971	1000	+	.	gene_id "MSTRG.137619"; transcript_id "MSTRG.137619.109"; exon_number "16";
chr4	StringTie	exon	88437711	88437781	1000	+	.	gene_id "MSTRG.137619"; transcript_id "MSTRG.137619.109"; exon_number "17";
chr4	StringTie	exon	88439874	88440057	1000	+	.	gene_id "MSTRG.137619"; transcript_id "MSTRG.137619.109"; exon_number "18";
chr4	StringTie	exon	88440148	88440250	1000	+	.	gene_id "MSTRG.137619"; transcript_id "MSTRG.137619.109"; exon_number "19";
chr4	StringTie	exon	88442234	88443139	1000	+	.	gene_id "MSTRG.137619"; transcript_id "MSTRG.137619.109"; exon_number "20";
chr4	StringTie	transcript	88314859	88331421	1000	+	.	gene_id "MSTRG.137619"; transcript_id "MSTRG.137619.11";
chr4	StringTie	exon	88314859	88315023	1000	+	.	gene_id "MSTRG.137619"; transcript_id "MSTRG.137619.11"; exon_number "1";
chr4	StringTie	exon	88316686	88316807	1000	+	.	gene_id "MSTRG.137619"; transcript_id "MSTRG.137619.11"; exon_number "2";
chr4	StringTie	exon	88319331	88319425	1000	+	.	gene_id "MSTRG.137619"; transcript_id "MSTRG.137619.11"; exon_number "3";
chr4	StringTie	exon	88330181	88331421	1000	+	.	gene_id "MSTRG.137619"; transcript_id "MSTRG.137619.11"; exon_number "4";
chr4	StringTie	transcript	88390656	88443097	1000	+	.	gene_id "MSTRG.137619"; transcript_id "MSTRG.137619.110";
chr4	StringTie	exon	88390656	88390879	1000	+	.	gene_id "MSTRG.137619"; transcript_id "MSTRG.137619.110"; exon_number "1";
chr4	StringTie	exon	88393488	88393582	1000	+	.	gene_id "MSTRG.137619"; transcript_id "MSTRG.137619.110"; exon_number "2";
chr4	StringTie	exon	88396015	88396142	1000	+	.	gene_id "MSTRG.137619"; transcript_id "MSTRG.137619.110"; exon_number "3";
chr4	StringTie	exon	88396851	88396987	1000	+	.	gene_id "MSTRG.137619"; transcript_id "MSTRG.137619.110"; exon_number "4";
chr4	StringTie	exon	88398142	88398209	1000	+	.	gene_id "MSTRG.137619"; transcript_id "MSTRG.137619.110"; exon_number "5";
chr4	StringTie	exon	88404876	88404997	1000	+	.	gene_id "MSTRG.137619"; transcript_id "MSTRG.137619.110"; exon_number "6";
chr4	StringTie	exon	88405554	88405613	1000	+	.	gene_id "MSTRG.137619"; transcript_id "MSTRG.137619.110"; exon_number "7";
chr4	StringTie	exon	88408524	88408617	1000	+	.	gene_id "MSTRG.137619"; transcript_id "MSTRG.137619.110"; exon_number "8";
chr4	StringTie	exon	88413077	88413266	1000	+	.	gene_id "MSTRG.137619"; transcript_id "MSTRG.137619.110"; exon_number "9";
chr4	StringTie	exon	88417425	88417579	1000	+	.	gene_id "MSTRG.137619"; transcript_id "MSTRG.137619.110"; exon_number "10";
chr4	StringTie	exon	88423860	88423973	1000	+	.	gene_id "MSTRG.137619"; transcript_id "MSTRG.137619.110"; exon_number "11";
chr4	StringTie	exon	88424595	88424702	1000	+	.	gene_id "MSTRG.137619"; transcript_id "MSTRG.137619.110"; exon_number "12";
chr4	StringTie	exon	88428580	88428750	1000	+	.	gene_id "MSTRG.137619"; transcript_id "MSTRG.137619.110"; exon_number "13";
chr4	StringTie	exon	88431162	88431305	1000	+	.	gene_id "MSTRG.137619"; transcript_id "MSTRG.137619.110"; exon_number "14";
chr4	StringTie	exon	88435725	88435891	1000	+	.	gene_id "MSTRG.137619"; transcript_id "MSTRG.137619.110"; exon_number "15";
chr4	StringTie	exon	88436905	88436971	1000	+	.	gene_id "MSTRG.137619"; transcript_id "MSTRG.137619.110"; exon_number "16";
chr4	StringTie	exon	88437711	88437781	1000	+	.	gene_id "MSTRG.137619"; transcript_id "MSTRG.137619.110"; exon_number "17";
chr4	StringTie	exon	88439874	88440057	1000	+	.	gene_id "MSTRG.137619"; transcript_id "MSTRG.137619.110"; exon_number "18";
chr4	StringTie	exon	88440148	88440249	1000	+	.	gene_id "MSTRG.137619"; transcript_id "MSTRG.137619.110"; exon_number "19";
chr4	StringTie	exon	88442235	88443097	1000	+	.	gene_id "MSTRG.137619"; transcript_id "MSTRG.137619.110"; exon_number "20";
chr4	StringTie	transcript	88390671	88443097	1000	+	.	gene_id "MSTRG.137619"; transcript_id "MSTRG.137619.111";
chr4	StringTie	exon	88390671	88390879	1000	+	.	gene_id "MSTRG.137619"; transcript_id "MSTRG.137619.111"; exon_number "1";
chr4	StringTie	exon	88393488	88393582	1000	+	.	gene_id "MSTRG.137619"; transcript_id "MSTRG.137619.111"; exon_number "2";
chr4	StringTie	exon	88396015	88396142	1000	+	.	gene_id "MSTRG.137619"; transcript_id "MSTRG.137619.111"; exon_number "3";
chr4	StringTie	exon	88396851	88396987	1000	+	.	gene_id "MSTRG.137619"; transcript_id "MSTRG.137619.111"; exon_number "4";
chr4	StringTie	exon	88398142	88398209	1000	+	.	gene_id "MSTRG.137619"; transcript_id "MSTRG.137619.111"; exon_number "5";
chr4	StringTie	exon	88398397	88398444	1000	+	.	gene_id "MSTRG.137619"; transcript_id "MSTRG.137619.111"; exon_number "6";
chr4	StringTie	exon	88404876	88404997	1000	+	.	gene_id "MSTRG.137619"; transcript_id "MSTRG.137619.111"; exon_number "7";
chr4	StringTie	exon	88405554	88405613	1000	+	.	gene_id "MSTRG.137619"; transcript_id "MSTRG.137619.111"; exon_number "8";
chr4	StringTie	exon	88408524	88408617	1000	+	.	gene_id "MSTRG.137619"; transcript_id "MSTRG.137619.111"; exon_number "9";
chr4	StringTie	exon	88413077	88413266	1000	+	.	gene_id "MSTRG.137619"; transcript_id "MSTRG.137619.111"; exon_number "10";
chr4	StringTie	exon	88417425	88417579	1000	+	.	gene_id "MSTRG.137619"; transcript_id "MSTRG.137619.111"; exon_number "11";
chr4	StringTie	exon	88423860	88423973	1000	+	.	gene_id "MSTRG.137619"; transcript_id "MSTRG.137619.111"; exon_number "12";
chr4	StringTie	exon	88424595	88424702	1000	+	.	gene_id "MSTRG.137619"; transcript_id "MSTRG.137619.111"; exon_number "13";
chr4	StringTie	exon	88428580	88428750	1000	+	.	gene_id "MSTRG.137619"; transcript_id "MSTRG.137619.111"; exon_number "14";
chr4	StringTie	exon	88431162	88431305	1000	+	.	gene_id "MSTRG.137619"; transcript_id "MSTRG.137619.111"; exon_number "15";
chr4	StringTie	exon	88435703	88435891	1000	+	.	gene_id "MSTRG.137619"; transcript_id "MSTRG.137619.111"; exon_number "16";
chr4	StringTie	exon	88436905	88436971	1000	+	.	gene_id "MSTRG.137619"; transcript_id "MSTRG.137619.111"; exon_number "17";
chr4	StringTie	exon	88437711	88437781	1000	+	.	gene_id "MSTRG.137619"; transcript_id "MSTRG.137619.111"; exon_number "18";
chr4	StringTie	exon	88439874	88440057	1000	+	.	gene_id "MSTRG.137619"; transcript_id "MSTRG.137619.111"; exon_number "19";
chr4	StringTie	exon	88440148	88440250	1000	+	.	gene_id "MSTRG.137619"; transcript_id "MSTRG.137619.111"; exon_number "20";
chr4	StringTie	exon	88441400	88443097	1000	+	.	gene_id "MSTRG.137619"; transcript_id "MSTRG.137619.111"; exon_number "21";
chr4	StringTie	transcript	88393479	88443157	1000	+	.	gene_id "MSTRG.137619"; transcript_id "MSTRG.137619.113";
chr4	StringTie	exon	88393479	88393582	1000	+	.	gene_id "MSTRG.137619"; transcript_id "MSTRG.137619.113"; exon_number "1";
chr4	StringTie	exon	88396015	88396142	1000	+	.	gene_id "MSTRG.137619"; transcript_id "MSTRG.137619.113"; exon_number "2";
chr4	StringTie	exon	88396851	88396987	1000	+	.	gene_id "MSTRG.137619"; transcript_id "MSTRG.137619.113"; exon_number "3";
chr4	StringTie	exon	88398108	88398209	1000	+	.	gene_id "MSTRG.137619"; transcript_id "MSTRG.137619.113"; exon_number "4";
chr4	StringTie	exon	88405554	88405613	1000	+	.	gene_id "MSTRG.137619"; transcript_id "MSTRG.137619.113"; exon_number "5";
chr4	StringTie	exon	88408524	88408617	1000	+	.	gene_id "MSTRG.137619"; transcript_id "MSTRG.137619.113"; exon_number "6";
chr4	StringTie	exon	88413077	88413266	1000	+	.	gene_id "MSTRG.137619"; transcript_id "MSTRG.137619.113"; exon_number "7";
chr4	StringTie	exon	88417425	88417579	1000	+	.	gene_id "MSTRG.137619"; transcript_id "MSTRG.137619.113"; exon_number "8";
chr4	StringTie	exon	88423860	88423973	1000	+	.	gene_id "MSTRG.137619"; transcript_id "MSTRG.137619.113"; exon_number "9";
chr4	StringTie	exon	88424595	88424702	1000	+	.	gene_id "MSTRG.137619"; transcript_id "MSTRG.137619.113"; exon_number "10";
chr4	StringTie	exon	88428580	88428750	1000	+	.	gene_id "MSTRG.137619"; transcript_id "MSTRG.137619.113"; exon_number "11";
chr4	StringTie	exon	88431162	88431305	1000	+	.	gene_id "MSTRG.137619"; transcript_id "MSTRG.137619.113"; exon_number "12";
chr4	StringTie	exon	88435725	88435891	1000	+	.	gene_id "MSTRG.137619"; transcript_id "MSTRG.137619.113"; exon_number "13";
chr4	StringTie	exon	88436905	88436971	1000	+	.	gene_id "MSTRG.137619"; transcript_id "MSTRG.137619.113"; exon_number "14";
chr4	StringTie	exon	88437711	88437781	1000	+	.	gene_id "MSTRG.137619"; transcript_id "MSTRG.137619.113"; exon_number "15";
chr4	StringTie	exon	88439874	88440057	1000	+	.	gene_id "MSTRG.137619"; transcript_id "MSTRG.137619.113"; exon_number "16";
chr4	StringTie	exon	88440148	88440250	1000	+	.	gene_id "MSTRG.137619"; transcript_id "MSTRG.137619.113"; exon_number "17";
chr4	StringTie	exon	88442246	88443157	1000	+	.	gene_id "MSTRG.137619"; transcript_id "MSTRG.137619.113"; exon_number "18";
chr4	StringTie	transcript	88393480	88443146	1000	+	.	gene_id "MSTRG.137619"; transcript_id "MSTRG.137619.114";
chr4	StringTie	exon	88393480	88393582	1000	+	.	gene_id "MSTRG.137619"; transcript_id "MSTRG.137619.114"; exon_number "1";
chr4	StringTie	exon	88396012	88396142	1000	+	.	gene_id "MSTRG.137619"; transcript_id "MSTRG.137619.114"; exon_number "2";
chr4	StringTie	exon	88396851	88396987	1000	+	.	gene_id "MSTRG.137619"; transcript_id "MSTRG.137619.114"; exon_number "3";
chr4	StringTie	exon	88398142	88398209	1000	+	.	gene_id "MSTRG.137619"; transcript_id "MSTRG.137619.114"; exon_number "4";
chr4	StringTie	exon	88398397	88398444	1000	+	.	gene_id "MSTRG.137619"; transcript_id "MSTRG.137619.114"; exon_number "5";
chr4	StringTie	exon	88404876	88404997	1000	+	.	gene_id "MSTRG.137619"; transcript_id "MSTRG.137619.114"; exon_number "6";
chr4	StringTie	exon	88405554	88405613	1000	+	.	gene_id "MSTRG.137619"; transcript_id "MSTRG.137619.114"; exon_number "7";
chr4	StringTie	exon	88408524	88408617	1000	+	.	gene_id "MSTRG.137619"; transcript_id "MSTRG.137619.114"; exon_number "8";
chr4	StringTie	exon	88413077	88413266	1000	+	.	gene_id "MSTRG.137619"; transcript_id "MSTRG.137619.114"; exon_number "9";
chr4	StringTie	exon	88417425	88417579	1000	+	.	gene_id "MSTRG.137619"; transcript_id "MSTRG.137619.114"; exon_number "10";
chr4	StringTie	exon	88423860	88423973	1000	+	.	gene_id "MSTRG.137619"; transcript_id "MSTRG.137619.114"; exon_number "11";
chr4	StringTie	exon	88424595	88424702	1000	+	.	gene_id "MSTRG.137619"; transcript_id "MSTRG.137619.114"; exon_number "12";
chr4	StringTie	exon	88428580	88428741	1000	+	.	gene_id "MSTRG.137619"; transcript_id "MSTRG.137619.114"; exon_number "13";
chr4	StringTie	exon	88431162	88431305	1000	+	.	gene_id "MSTRG.137619"; transcript_id "MSTRG.137619.114"; exon_number "14";
chr4	StringTie	exon	88435725	88435891	1000	+	.	gene_id "MSTRG.137619"; transcript_id "MSTRG.137619.114"; exon_number "15";
chr4	StringTie	exon	88436905	88436971	1000	+	.	gene_id "MSTRG.137619"; transcript_id "MSTRG.137619.114"; exon_number "16";
chr4	StringTie	exon	88437711	88437781	1000	+	.	gene_id "MSTRG.137619"; transcript_id "MSTRG.137619.114"; exon_number "17";
chr4	StringTie	exon	88439874	88440057	1000	+	.	gene_id "MSTRG.137619"; transcript_id "MSTRG.137619.114"; exon_number "18";
chr4	StringTie	exon	88440148	88440250	1000	+	.	gene_id "MSTRG.137619"; transcript_id "MSTRG.137619.114"; exon_number "19";
chr4	StringTie	exon	88442234	88443146	1000	+	.	gene_id "MSTRG.137619"; transcript_id "MSTRG.137619.114"; exon_number "20";
chr4	StringTie	transcript	88393484	88443217	1000	+	.	gene_id "MSTRG.137619"; transcript_id "MSTRG.137619.115";
chr4	StringTie	exon	88393484	88393582	1000	+	.	gene_id "MSTRG.137619"; transcript_id "MSTRG.137619.115"; exon_number "1";
chr4	StringTie	exon	88396015	88396142	1000	+	.	gene_id "MSTRG.137619"; transcript_id "MSTRG.137619.115"; exon_number "2";
chr4	StringTie	exon	88396851	88396987	1000	+	.	gene_id "MSTRG.137619"; transcript_id "MSTRG.137619.115"; exon_number "3";
chr4	StringTie	exon	88398142	88398209	1000	+	.	gene_id "MSTRG.137619"; transcript_id "MSTRG.137619.115"; exon_number "4";
chr4	StringTie	exon	88405554	88405613	1000	+	.	gene_id "MSTRG.137619"; transcript_id "MSTRG.137619.115"; exon_number "5";
chr4	StringTie	exon	88408524	88408617	1000	+	.	gene_id "MSTRG.137619"; transcript_id "MSTRG.137619.115"; exon_number "6";
chr4	StringTie	exon	88413077	88413266	1000	+	.	gene_id "MSTRG.137619"; transcript_id "MSTRG.137619.115"; exon_number "7";
chr4	StringTie	exon	88417425	88417579	1000	+	.	gene_id "MSTRG.137619"; transcript_id "MSTRG.137619.115"; exon_number "8";
chr4	StringTie	exon	88423860	88423973	1000	+	.	gene_id "MSTRG.137619"; transcript_id "MSTRG.137619.115"; exon_number "9";
chr4	StringTie	exon	88424595	88424702	1000	+	.	gene_id "MSTRG.137619"; transcript_id "MSTRG.137619.115"; exon_number "10";
chr4	StringTie	exon	88428580	88428744	1000	+	.	gene_id "MSTRG.137619"; transcript_id "MSTRG.137619.115"; exon_number "11";
chr4	StringTie	exon	88431174	88431305	1000	+	.	gene_id "MSTRG.137619"; transcript_id "MSTRG.137619.115"; exon_number "12";
chr4	StringTie	exon	88435725	88435891	1000	+	.	gene_id "MSTRG.137619"; transcript_id "MSTRG.137619.115"; exon_number "13";
chr4	StringTie	exon	88436905	88436971	1000	+	.	gene_id "MSTRG.137619"; transcript_id "MSTRG.137619.115"; exon_number "14";
chr4	StringTie	exon	88437711	88437781	1000	+	.	gene_id "MSTRG.137619"; transcript_id "MSTRG.137619.115"; exon_number "15";
chr4	StringTie	exon	88439874	88440057	1000	+	.	gene_id "MSTRG.137619"; transcript_id "MSTRG.137619.115"; exon_number "16";
chr4	StringTie	exon	88440148	88440250	1000	+	.	gene_id "MSTRG.137619"; transcript_id "MSTRG.137619.115"; exon_number "17";
chr4	StringTie	exon	88442234	88443217	1000	+	.	gene_id "MSTRG.137619"; transcript_id "MSTRG.137619.115"; exon_number "18";
chr4	StringTie	transcript	88393485	88443101	1000	+	.	gene_id "MSTRG.137619"; transcript_id "MSTRG.137619.116";
chr4	StringTie	exon	88393485	88393582	1000	+	.	gene_id "MSTRG.137619"; transcript_id "MSTRG.137619.116"; exon_number "1";
chr4	StringTie	exon	88396015	88396142	1000	+	.	gene_id "MSTRG.137619"; transcript_id "MSTRG.137619.116"; exon_number "2";
chr4	StringTie	exon	88396851	88396987	1000	+	.	gene_id "MSTRG.137619"; transcript_id "MSTRG.137619.116"; exon_number "3";
chr4	StringTie	exon	88398142	88398209	1000	+	.	gene_id "MSTRG.137619"; transcript_id "MSTRG.137619.116"; exon_number "4";
chr4	StringTie	exon	88398397	88398444	1000	+	.	gene_id "MSTRG.137619"; transcript_id "MSTRG.137619.116"; exon_number "5";
chr4	StringTie	exon	88404876	88404997	1000	+	.	gene_id "MSTRG.137619"; transcript_id "MSTRG.137619.116"; exon_number "6";
chr4	StringTie	exon	88405554	88405613	1000	+	.	gene_id "MSTRG.137619"; transcript_id "MSTRG.137619.116"; exon_number "7";
chr4	StringTie	exon	88408524	88408617	1000	+	.	gene_id "MSTRG.137619"; transcript_id "MSTRG.137619.116"; exon_number "8";
chr4	StringTie	exon	88413077	88413266	1000	+	.	gene_id "MSTRG.137619"; transcript_id "MSTRG.137619.116"; exon_number "9";
chr4	StringTie	exon	88417425	88417579	1000	+	.	gene_id "MSTRG.137619"; transcript_id "MSTRG.137619.116"; exon_number "10";
chr4	StringTie	exon	88423860	88423973	1000	+	.	gene_id "MSTRG.137619"; transcript_id "MSTRG.137619.116"; exon_number "11";
chr4	StringTie	exon	88424595	88424702	1000	+	.	gene_id "MSTRG.137619"; transcript_id "MSTRG.137619.116"; exon_number "12";
chr4	StringTie	exon	88428580	88428750	1000	+	.	gene_id "MSTRG.137619"; transcript_id "MSTRG.137619.116"; exon_number "13";
chr4	StringTie	exon	88431162	88431305	1000	+	.	gene_id "MSTRG.137619"; transcript_id "MSTRG.137619.116"; exon_number "14";
chr4	StringTie	exon	88435725	88435891	1000	+	.	gene_id "MSTRG.137619"; transcript_id "MSTRG.137619.116"; exon_number "15";
chr4	StringTie	exon	88436905	88436971	1000	+	.	gene_id "MSTRG.137619"; transcript_id "MSTRG.137619.116"; exon_number "16";
chr4	StringTie	exon	88437711	88437781	1000	+	.	gene_id "MSTRG.137619"; transcript_id "MSTRG.137619.116"; exon_number "17";
chr4	StringTie	exon	88439874	88440057	1000	+	.	gene_id "MSTRG.137619"; transcript_id "MSTRG.137619.116"; exon_number "18";
chr4	StringTie	exon	88440148	88440250	1000	+	.	gene_id "MSTRG.137619"; transcript_id "MSTRG.137619.116"; exon_number "19";
chr4	StringTie	exon	88442310	88443101	1000	+	.	gene_id "MSTRG.137619"; transcript_id "MSTRG.137619.116"; exon_number "20";
chr4	StringTie	transcript	88396855	88443125	1000	+	.	gene_id "MSTRG.137619"; transcript_id "MSTRG.137619.117";
chr4	StringTie	exon	88396855	88396987	1000	+	.	gene_id "MSTRG.137619"; transcript_id "MSTRG.137619.117"; exon_number "1";
chr4	StringTie	exon	88398142	88398209	1000	+	.	gene_id "MSTRG.137619"; transcript_id "MSTRG.137619.117"; exon_number "2";
chr4	StringTie	exon	88404876	88404997	1000	+	.	gene_id "MSTRG.137619"; transcript_id "MSTRG.137619.117"; exon_number "3";
chr4	StringTie	exon	88405554	88405613	1000	+	.	gene_id "MSTRG.137619"; transcript_id "MSTRG.137619.117"; exon_number "4";
chr4	StringTie	exon	88408526	88408617	1000	+	.	gene_id "MSTRG.137619"; transcript_id "MSTRG.137619.117"; exon_number "5";
chr4	StringTie	exon	88413077	88413266	1000	+	.	gene_id "MSTRG.137619"; transcript_id "MSTRG.137619.117"; exon_number "6";
chr4	StringTie	exon	88417425	88417579	1000	+	.	gene_id "MSTRG.137619"; transcript_id "MSTRG.137619.117"; exon_number "7";
chr4	StringTie	exon	88423860	88423973	1000	+	.	gene_id "MSTRG.137619"; transcript_id "MSTRG.137619.117"; exon_number "8";
chr4	StringTie	exon	88424595	88424702	1000	+	.	gene_id "MSTRG.137619"; transcript_id "MSTRG.137619.117"; exon_number "9";
chr4	StringTie	exon	88428580	88428750	1000	+	.	gene_id "MSTRG.137619"; transcript_id "MSTRG.137619.117"; exon_number "10";
chr4	StringTie	exon	88431162	88431305	1000	+	.	gene_id "MSTRG.137619"; transcript_id "MSTRG.137619.117"; exon_number "11";
chr4	StringTie	exon	88435703	88435891	1000	+	.	gene_id "MSTRG.137619"; transcript_id "MSTRG.137619.117"; exon_number "12";
chr4	StringTie	exon	88436905	88436971	1000	+	.	gene_id "MSTRG.137619"; transcript_id "MSTRG.137619.117"; exon_number "13";
chr4	StringTie	exon	88437711	88437781	1000	+	.	gene_id "MSTRG.137619"; transcript_id "MSTRG.137619.117"; exon_number "14";
chr4	StringTie	exon	88439874	88440057	1000	+	.	gene_id "MSTRG.137619"; transcript_id "MSTRG.137619.117"; exon_number "15";
chr4	StringTie	exon	88440148	88440250	1000	+	.	gene_id "MSTRG.137619"; transcript_id "MSTRG.137619.117"; exon_number "16";
chr4	StringTie	exon	88442234	88443125	1000	+	.	gene_id "MSTRG.137619"; transcript_id "MSTRG.137619.117"; exon_number "17";
chr4	StringTie	transcript	88398113	88443097	1000	+	.	gene_id "MSTRG.137619"; transcript_id "MSTRG.137619.118";
chr4	StringTie	exon	88398113	88398209	1000	+	.	gene_id "MSTRG.137619"; transcript_id "MSTRG.137619.118"; exon_number "1";
chr4	StringTie	exon	88398397	88398444	1000	+	.	gene_id "MSTRG.137619"; transcript_id "MSTRG.137619.118"; exon_number "2";
chr4	StringTie	exon	88404876	88404997	1000	+	.	gene_id "MSTRG.137619"; transcript_id "MSTRG.137619.118"; exon_number "3";
chr4	StringTie	exon	88405554	88405613	1000	+	.	gene_id "MSTRG.137619"; transcript_id "MSTRG.137619.118"; exon_number "4";
chr4	StringTie	exon	88408524	88408617	1000	+	.	gene_id "MSTRG.137619"; transcript_id "MSTRG.137619.118"; exon_number "5";
chr4	StringTie	exon	88413077	88413266	1000	+	.	gene_id "MSTRG.137619"; transcript_id "MSTRG.137619.118"; exon_number "6";
chr4	StringTie	exon	88417425	88417579	1000	+	.	gene_id "MSTRG.137619"; transcript_id "MSTRG.137619.118"; exon_number "7";
chr4	StringTie	exon	88423860	88423973	1000	+	.	gene_id "MSTRG.137619"; transcript_id "MSTRG.137619.118"; exon_number "8";
chr4	StringTie	exon	88424595	88424702	1000	+	.	gene_id "MSTRG.137619"; transcript_id "MSTRG.137619.118"; exon_number "9";
chr4	StringTie	exon	88428580	88428750	1000	+	.	gene_id "MSTRG.137619"; transcript_id "MSTRG.137619.118"; exon_number "10";
chr4	StringTie	exon	88431162	88431305	1000	+	.	gene_id "MSTRG.137619"; transcript_id "MSTRG.137619.118"; exon_number "11";
chr4	StringTie	exon	88435703	88435891	1000	+	.	gene_id "MSTRG.137619"; transcript_id "MSTRG.137619.118"; exon_number "12";
chr4	StringTie	exon	88436905	88436971	1000	+	.	gene_id "MSTRG.137619"; transcript_id "MSTRG.137619.118"; exon_number "13";
chr4	StringTie	exon	88437711	88437781	1000	+	.	gene_id "MSTRG.137619"; transcript_id "MSTRG.137619.118"; exon_number "14";
chr4	StringTie	exon	88439874	88440057	1000	+	.	gene_id "MSTRG.137619"; transcript_id "MSTRG.137619.118"; exon_number "15";
chr4	StringTie	exon	88440148	88440250	1000	+	.	gene_id "MSTRG.137619"; transcript_id "MSTRG.137619.118"; exon_number "16";
chr4	StringTie	exon	88442234	88443097	1000	+	.	gene_id "MSTRG.137619"; transcript_id "MSTRG.137619.118"; exon_number "17";
chr4	StringTie	transcript	88398140	88443101	1000	+	.	gene_id "MSTRG.137619"; transcript_id "MSTRG.137619.119";
chr4	StringTie	exon	88398140	88398209	1000	+	.	gene_id "MSTRG.137619"; transcript_id "MSTRG.137619.119"; exon_number "1";
chr4	StringTie	exon	88404876	88404997	1000	+	.	gene_id "MSTRG.137619"; transcript_id "MSTRG.137619.119"; exon_number "2";
chr4	StringTie	exon	88405554	88405613	1000	+	.	gene_id "MSTRG.137619"; transcript_id "MSTRG.137619.119"; exon_number "3";
chr4	StringTie	exon	88408524	88408617	1000	+	.	gene_id "MSTRG.137619"; transcript_id "MSTRG.137619.119"; exon_number "4";
chr4	StringTie	exon	88413077	88413266	1000	+	.	gene_id "MSTRG.137619"; transcript_id "MSTRG.137619.119"; exon_number "5";
chr4	StringTie	exon	88417425	88417579	1000	+	.	gene_id "MSTRG.137619"; transcript_id "MSTRG.137619.119"; exon_number "6";
chr4	StringTie	exon	88423860	88423973	1000	+	.	gene_id "MSTRG.137619"; transcript_id "MSTRG.137619.119"; exon_number "7";
chr4	StringTie	exon	88424595	88424702	1000	+	.	gene_id "MSTRG.137619"; transcript_id "MSTRG.137619.119"; exon_number "8";
chr4	StringTie	exon	88428580	88428750	1000	+	.	gene_id "MSTRG.137619"; transcript_id "MSTRG.137619.119"; exon_number "9";
chr4	StringTie	exon	88431162	88431305	1000	+	.	gene_id "MSTRG.137619"; transcript_id "MSTRG.137619.119"; exon_number "10";
chr4	StringTie	exon	88435725	88435891	1000	+	.	gene_id "MSTRG.137619"; transcript_id "MSTRG.137619.119"; exon_number "11";
chr4	StringTie	exon	88436905	88436971	1000	+	.	gene_id "MSTRG.137619"; transcript_id "MSTRG.137619.119"; exon_number "12";
chr4	StringTie	exon	88437711	88437781	1000	+	.	gene_id "MSTRG.137619"; transcript_id "MSTRG.137619.119"; exon_number "13";
chr4	StringTie	exon	88439874	88440057	1000	+	.	gene_id "MSTRG.137619"; transcript_id "MSTRG.137619.119"; exon_number "14";
chr4	StringTie	exon	88440148	88440247	1000	+	.	gene_id "MSTRG.137619"; transcript_id "MSTRG.137619.119"; exon_number "15";
chr4	StringTie	exon	88442234	88443101	1000	+	.	gene_id "MSTRG.137619"; transcript_id "MSTRG.137619.119"; exon_number "16";
chr4	StringTie	transcript	88315701	88331401	1000	+	.	gene_id "MSTRG.137619"; transcript_id "MSTRG.137619.12";
chr4	StringTie	exon	88315701	88315927	1000	+	.	gene_id "MSTRG.137619"; transcript_id "MSTRG.137619.12"; exon_number "1";
chr4	StringTie	exon	88316686	88316807	1000	+	.	gene_id "MSTRG.137619"; transcript_id "MSTRG.137619.12"; exon_number "2";
chr4	StringTie	exon	88319331	88319425	1000	+	.	gene_id "MSTRG.137619"; transcript_id "MSTRG.137619.12"; exon_number "3";
chr4	StringTie	exon	88330181	88331401	1000	+	.	gene_id "MSTRG.137619"; transcript_id "MSTRG.137619.12"; exon_number "4";
chr4	StringTie	transcript	88398140	88443097	1000	+	.	gene_id "MSTRG.137619"; transcript_id "MSTRG.137619.120";
chr4	StringTie	exon	88398140	88398209	1000	+	.	gene_id "MSTRG.137619"; transcript_id "MSTRG.137619.120"; exon_number "1";
chr4	StringTie	exon	88404876	88404997	1000	+	.	gene_id "MSTRG.137619"; transcript_id "MSTRG.137619.120"; exon_number "2";
chr4	StringTie	exon	88405554	88405613	1000	+	.	gene_id "MSTRG.137619"; transcript_id "MSTRG.137619.120"; exon_number "3";
chr4	StringTie	exon	88408524	88408617	1000	+	.	gene_id "MSTRG.137619"; transcript_id "MSTRG.137619.120"; exon_number "4";
chr4	StringTie	exon	88413077	88413266	1000	+	.	gene_id "MSTRG.137619"; transcript_id "MSTRG.137619.120"; exon_number "5";
chr4	StringTie	exon	88417425	88417579	1000	+	.	gene_id "MSTRG.137619"; transcript_id "MSTRG.137619.120"; exon_number "6";
chr4	StringTie	exon	88423860	88423973	1000	+	.	gene_id "MSTRG.137619"; transcript_id "MSTRG.137619.120"; exon_number "7";
chr4	StringTie	exon	88424595	88424702	1000	+	.	gene_id "MSTRG.137619"; transcript_id "MSTRG.137619.120"; exon_number "8";
chr4	StringTie	exon	88428580	88428750	1000	+	.	gene_id "MSTRG.137619"; transcript_id "MSTRG.137619.120"; exon_number "9";
chr4	StringTie	exon	88431162	88431305	1000	+	.	gene_id "MSTRG.137619"; transcript_id "MSTRG.137619.120"; exon_number "10";
chr4	StringTie	exon	88435725	88435891	1000	+	.	gene_id "MSTRG.137619"; transcript_id "MSTRG.137619.120"; exon_number "11";
chr4	StringTie	exon	88436905	88436971	1000	+	.	gene_id "MSTRG.137619"; transcript_id "MSTRG.137619.120"; exon_number "12";
chr4	StringTie	exon	88437711	88437781	1000	+	.	gene_id "MSTRG.137619"; transcript_id "MSTRG.137619.120"; exon_number "13";
chr4	StringTie	exon	88439874	88440057	1000	+	.	gene_id "MSTRG.137619"; transcript_id "MSTRG.137619.120"; exon_number "14";
chr4	StringTie	exon	88440148	88441455	1000	+	.	gene_id "MSTRG.137619"; transcript_id "MSTRG.137619.120"; exon_number "15";
chr4	StringTie	exon	88442234	88443097	1000	+	.	gene_id "MSTRG.137619"; transcript_id "MSTRG.137619.120"; exon_number "16";
chr4	StringTie	transcript	88404182	88443103	1000	+	.	gene_id "MSTRG.137619"; transcript_id "MSTRG.137619.121";
chr4	StringTie	exon	88404182	88405613	1000	+	.	gene_id "MSTRG.137619"; transcript_id "MSTRG.137619.121"; exon_number "1";
chr4	StringTie	exon	88408524	88408617	1000	+	.	gene_id "MSTRG.137619"; transcript_id "MSTRG.137619.121"; exon_number "2";
chr4	StringTie	exon	88413077	88413266	1000	+	.	gene_id "MSTRG.137619"; transcript_id "MSTRG.137619.121"; exon_number "3";
chr4	StringTie	exon	88423860	88423973	1000	+	.	gene_id "MSTRG.137619"; transcript_id "MSTRG.137619.121"; exon_number "4";
chr4	StringTie	exon	88424595	88424702	1000	+	.	gene_id "MSTRG.137619"; transcript_id "MSTRG.137619.121"; exon_number "5";
chr4	StringTie	exon	88426214	88426295	1000	+	.	gene_id "MSTRG.137619"; transcript_id "MSTRG.137619.121"; exon_number "6";
chr4	StringTie	exon	88428580	88428750	1000	+	.	gene_id "MSTRG.137619"; transcript_id "MSTRG.137619.121"; exon_number "7";
chr4	StringTie	exon	88431162	88431305	1000	+	.	gene_id "MSTRG.137619"; transcript_id "MSTRG.137619.121"; exon_number "8";
chr4	StringTie	exon	88435725	88435891	1000	+	.	gene_id "MSTRG.137619"; transcript_id "MSTRG.137619.121"; exon_number "9";
chr4	StringTie	exon	88436905	88436971	1000	+	.	gene_id "MSTRG.137619"; transcript_id "MSTRG.137619.121"; exon_number "10";
chr4	StringTie	exon	88437711	88437781	1000	+	.	gene_id "MSTRG.137619"; transcript_id "MSTRG.137619.121"; exon_number "11";
chr4	StringTie	exon	88439874	88440057	1000	+	.	gene_id "MSTRG.137619"; transcript_id "MSTRG.137619.121"; exon_number "12";
chr4	StringTie	exon	88440148	88443103	1000	+	.	gene_id "MSTRG.137619"; transcript_id "MSTRG.137619.121"; exon_number "13";
chr4	StringTie	transcript	88404610	88443097	1000	+	.	gene_id "MSTRG.137619"; transcript_id "MSTRG.137619.122";
chr4	StringTie	exon	88404610	88404997	1000	+	.	gene_id "MSTRG.137619"; transcript_id "MSTRG.137619.122"; exon_number "1";
chr4	StringTie	exon	88405554	88405613	1000	+	.	gene_id "MSTRG.137619"; transcript_id "MSTRG.137619.122"; exon_number "2";
chr4	StringTie	exon	88408524	88408617	1000	+	.	gene_id "MSTRG.137619"; transcript_id "MSTRG.137619.122"; exon_number "3";
chr4	StringTie	exon	88413077	88413266	1000	+	.	gene_id "MSTRG.137619"; transcript_id "MSTRG.137619.122"; exon_number "4";
chr4	StringTie	exon	88417425	88417585	1000	+	.	gene_id "MSTRG.137619"; transcript_id "MSTRG.137619.122"; exon_number "5";
chr4	StringTie	exon	88423860	88423973	1000	+	.	gene_id "MSTRG.137619"; transcript_id "MSTRG.137619.122"; exon_number "6";
chr4	StringTie	exon	88424595	88424702	1000	+	.	gene_id "MSTRG.137619"; transcript_id "MSTRG.137619.122"; exon_number "7";
chr4	StringTie	exon	88428580	88428750	1000	+	.	gene_id "MSTRG.137619"; transcript_id "MSTRG.137619.122"; exon_number "8";
chr4	StringTie	exon	88431162	88431305	1000	+	.	gene_id "MSTRG.137619"; transcript_id "MSTRG.137619.122"; exon_number "9";
chr4	StringTie	exon	88435725	88435891	1000	+	.	gene_id "MSTRG.137619"; transcript_id "MSTRG.137619.122"; exon_number "10";
chr4	StringTie	exon	88436905	88436971	1000	+	.	gene_id "MSTRG.137619"; transcript_id "MSTRG.137619.122"; exon_number "11";
chr4	StringTie	exon	88437711	88437781	1000	+	.	gene_id "MSTRG.137619"; transcript_id "MSTRG.137619.122"; exon_number "12";
chr4	StringTie	exon	88439874	88440057	1000	+	.	gene_id "MSTRG.137619"; transcript_id "MSTRG.137619.122"; exon_number "13";
chr4	StringTie	exon	88440148	88440250	1000	+	.	gene_id "MSTRG.137619"; transcript_id "MSTRG.137619.122"; exon_number "14";
chr4	StringTie	exon	88442234	88443097	1000	+	.	gene_id "MSTRG.137619"; transcript_id "MSTRG.137619.122"; exon_number "15";
chr4	StringTie	transcript	88405555	88443097	1000	+	.	gene_id "MSTRG.137619"; transcript_id "MSTRG.137619.123";
chr4	StringTie	exon	88405555	88405613	1000	+	.	gene_id "MSTRG.137619"; transcript_id "MSTRG.137619.123"; exon_number "1";
chr4	StringTie	exon	88408524	88408617	1000	+	.	gene_id "MSTRG.137619"; transcript_id "MSTRG.137619.123"; exon_number "2";
chr4	StringTie	exon	88413077	88413266	1000	+	.	gene_id "MSTRG.137619"; transcript_id "MSTRG.137619.123"; exon_number "3";
chr4	StringTie	exon	88417425	88417579	1000	+	.	gene_id "MSTRG.137619"; transcript_id "MSTRG.137619.123"; exon_number "4";
chr4	StringTie	exon	88423860	88423973	1000	+	.	gene_id "MSTRG.137619"; transcript_id "MSTRG.137619.123"; exon_number "5";
chr4	StringTie	exon	88424595	88424702	1000	+	.	gene_id "MSTRG.137619"; transcript_id "MSTRG.137619.123"; exon_number "6";
chr4	StringTie	exon	88428580	88428750	1000	+	.	gene_id "MSTRG.137619"; transcript_id "MSTRG.137619.123"; exon_number "7";
chr4	StringTie	exon	88431162	88431305	1000	+	.	gene_id "MSTRG.137619"; transcript_id "MSTRG.137619.123"; exon_number "8";
chr4	StringTie	exon	88435725	88435891	1000	+	.	gene_id "MSTRG.137619"; transcript_id "MSTRG.137619.123"; exon_number "9";
chr4	StringTie	exon	88436905	88436971	1000	+	.	gene_id "MSTRG.137619"; transcript_id "MSTRG.137619.123"; exon_number "10";
chr4	StringTie	exon	88437712	88437781	1000	+	.	gene_id "MSTRG.137619"; transcript_id "MSTRG.137619.123"; exon_number "11";
chr4	StringTie	exon	88439874	88440057	1000	+	.	gene_id "MSTRG.137619"; transcript_id "MSTRG.137619.123"; exon_number "12";
chr4	StringTie	exon	88440148	88440250	1000	+	.	gene_id "MSTRG.137619"; transcript_id "MSTRG.137619.123"; exon_number "13";
chr4	StringTie	exon	88442234	88443097	1000	+	.	gene_id "MSTRG.137619"; transcript_id "MSTRG.137619.123"; exon_number "14";
chr4	StringTie	transcript	88407814	88443097	1000	+	.	gene_id "MSTRG.137619"; transcript_id "MSTRG.137619.124";
chr4	StringTie	exon	88407814	88407985	1000	+	.	gene_id "MSTRG.137619"; transcript_id "MSTRG.137619.124"; exon_number "1";
chr4	StringTie	exon	88408524	88408617	1000	+	.	gene_id "MSTRG.137619"; transcript_id "MSTRG.137619.124"; exon_number "2";
chr4	StringTie	exon	88413077	88413266	1000	+	.	gene_id "MSTRG.137619"; transcript_id "MSTRG.137619.124"; exon_number "3";
chr4	StringTie	exon	88417425	88417579	1000	+	.	gene_id "MSTRG.137619"; transcript_id "MSTRG.137619.124"; exon_number "4";
chr4	StringTie	exon	88423860	88423973	1000	+	.	gene_id "MSTRG.137619"; transcript_id "MSTRG.137619.124"; exon_number "5";
chr4	StringTie	exon	88424595	88424702	1000	+	.	gene_id "MSTRG.137619"; transcript_id "MSTRG.137619.124"; exon_number "6";
chr4	StringTie	exon	88428580	88428750	1000	+	.	gene_id "MSTRG.137619"; transcript_id "MSTRG.137619.124"; exon_number "7";
chr4	StringTie	exon	88431162	88431305	1000	+	.	gene_id "MSTRG.137619"; transcript_id "MSTRG.137619.124"; exon_number "8";
chr4	StringTie	exon	88435725	88435891	1000	+	.	gene_id "MSTRG.137619"; transcript_id "MSTRG.137619.124"; exon_number "9";
chr4	StringTie	exon	88436905	88436971	1000	+	.	gene_id "MSTRG.137619"; transcript_id "MSTRG.137619.124"; exon_number "10";
chr4	StringTie	exon	88437711	88437781	1000	+	.	gene_id "MSTRG.137619"; transcript_id "MSTRG.137619.124"; exon_number "11";
chr4	StringTie	exon	88439874	88440057	1000	+	.	gene_id "MSTRG.137619"; transcript_id "MSTRG.137619.124"; exon_number "12";
chr4	StringTie	exon	88440148	88440250	1000	+	.	gene_id "MSTRG.137619"; transcript_id "MSTRG.137619.124"; exon_number "13";
chr4	StringTie	exon	88442234	88443097	1000	+	.	gene_id "MSTRG.137619"; transcript_id "MSTRG.137619.124"; exon_number "14";
chr4	StringTie	transcript	88417440	88443097	1000	+	.	gene_id "MSTRG.137619"; transcript_id "MSTRG.137619.125";
chr4	StringTie	exon	88417440	88417579	1000	+	.	gene_id "MSTRG.137619"; transcript_id "MSTRG.137619.125"; exon_number "1";
chr4	StringTie	exon	88423860	88423973	1000	+	.	gene_id "MSTRG.137619"; transcript_id "MSTRG.137619.125"; exon_number "2";
chr4	StringTie	exon	88424595	88424702	1000	+	.	gene_id "MSTRG.137619"; transcript_id "MSTRG.137619.125"; exon_number "3";
chr4	StringTie	exon	88428580	88428750	1000	+	.	gene_id "MSTRG.137619"; transcript_id "MSTRG.137619.125"; exon_number "4";
chr4	StringTie	exon	88431162	88431305	1000	+	.	gene_id "MSTRG.137619"; transcript_id "MSTRG.137619.125"; exon_number "5";
chr4	StringTie	exon	88435725	88435891	1000	+	.	gene_id "MSTRG.137619"; transcript_id "MSTRG.137619.125"; exon_number "6";
chr4	StringTie	exon	88436905	88436971	1000	+	.	gene_id "MSTRG.137619"; transcript_id "MSTRG.137619.125"; exon_number "7";
chr4	StringTie	exon	88437711	88437781	1000	+	.	gene_id "MSTRG.137619"; transcript_id "MSTRG.137619.125"; exon_number "8";
chr4	StringTie	exon	88439874	88440057	1000	+	.	gene_id "MSTRG.137619"; transcript_id "MSTRG.137619.125"; exon_number "9";
chr4	StringTie	exon	88440148	88440250	1000	+	.	gene_id "MSTRG.137619"; transcript_id "MSTRG.137619.125"; exon_number "10";
chr4	StringTie	exon	88442371	88443097	1000	+	.	gene_id "MSTRG.137619"; transcript_id "MSTRG.137619.125"; exon_number "11";
chr4	StringTie	transcript	88422707	88443099	1000	+	.	gene_id "MSTRG.137619"; transcript_id "MSTRG.137619.126";
chr4	StringTie	exon	88422707	88422729	1000	+	.	gene_id "MSTRG.137619"; transcript_id "MSTRG.137619.126"; exon_number "1";
chr4	StringTie	exon	88423860	88423973	1000	+	.	gene_id "MSTRG.137619"; transcript_id "MSTRG.137619.126"; exon_number "2";
chr4	StringTie	exon	88424595	88424702	1000	+	.	gene_id "MSTRG.137619"; transcript_id "MSTRG.137619.126"; exon_number "3";
chr4	StringTie	exon	88428580	88428750	1000	+	.	gene_id "MSTRG.137619"; transcript_id "MSTRG.137619.126"; exon_number "4";
chr4	StringTie	exon	88431162	88431305	1000	+	.	gene_id "MSTRG.137619"; transcript_id "MSTRG.137619.126"; exon_number "5";
chr4	StringTie	exon	88435725	88435891	1000	+	.	gene_id "MSTRG.137619"; transcript_id "MSTRG.137619.126"; exon_number "6";
chr4	StringTie	exon	88436905	88436971	1000	+	.	gene_id "MSTRG.137619"; transcript_id "MSTRG.137619.126"; exon_number "7";
chr4	StringTie	exon	88437711	88437781	1000	+	.	gene_id "MSTRG.137619"; transcript_id "MSTRG.137619.126"; exon_number "8";
chr4	StringTie	exon	88439874	88440057	1000	+	.	gene_id "MSTRG.137619"; transcript_id "MSTRG.137619.126"; exon_number "9";
chr4	StringTie	exon	88440148	88440250	1000	+	.	gene_id "MSTRG.137619"; transcript_id "MSTRG.137619.126"; exon_number "10";
chr4	StringTie	exon	88442234	88443099	1000	+	.	gene_id "MSTRG.137619"; transcript_id "MSTRG.137619.126"; exon_number "11";
chr4	StringTie	transcript	88424500	88443143	1000	+	.	gene_id "MSTRG.137619"; transcript_id "MSTRG.137619.127";
chr4	StringTie	exon	88424500	88424527	1000	+	.	gene_id "MSTRG.137619"; transcript_id "MSTRG.137619.127"; exon_number "1";
chr4	StringTie	exon	88428580	88428750	1000	+	.	gene_id "MSTRG.137619"; transcript_id "MSTRG.137619.127"; exon_number "2";
chr4	StringTie	exon	88431162	88431305	1000	+	.	gene_id "MSTRG.137619"; transcript_id "MSTRG.137619.127"; exon_number "3";
chr4	StringTie	exon	88435725	88435891	1000	+	.	gene_id "MSTRG.137619"; transcript_id "MSTRG.137619.127"; exon_number "4";
chr4	StringTie	exon	88436905	88436971	1000	+	.	gene_id "MSTRG.137619"; transcript_id "MSTRG.137619.127"; exon_number "5";
chr4	StringTie	exon	88437711	88437781	1000	+	.	gene_id "MSTRG.137619"; transcript_id "MSTRG.137619.127"; exon_number "6";
chr4	StringTie	exon	88439874	88440057	1000	+	.	gene_id "MSTRG.137619"; transcript_id "MSTRG.137619.127"; exon_number "7";
chr4	StringTie	exon	88440148	88440250	1000	+	.	gene_id "MSTRG.137619"; transcript_id "MSTRG.137619.127"; exon_number "8";
chr4	StringTie	exon	88442234	88443143	1000	+	.	gene_id "MSTRG.137619"; transcript_id "MSTRG.137619.127"; exon_number "9";
chr4	StringTie	transcript	88428577	88443097	1000	+	.	gene_id "MSTRG.137619"; transcript_id "MSTRG.137619.128";
chr4	StringTie	exon	88428577	88428750	1000	+	.	gene_id "MSTRG.137619"; transcript_id "MSTRG.137619.128"; exon_number "1";
chr4	StringTie	exon	88431162	88431305	1000	+	.	gene_id "MSTRG.137619"; transcript_id "MSTRG.137619.128"; exon_number "2";
chr4	StringTie	exon	88435725	88435891	1000	+	.	gene_id "MSTRG.137619"; transcript_id "MSTRG.137619.128"; exon_number "3";
chr4	StringTie	exon	88436905	88436971	1000	+	.	gene_id "MSTRG.137619"; transcript_id "MSTRG.137619.128"; exon_number "4";
chr4	StringTie	exon	88437711	88437781	1000	+	.	gene_id "MSTRG.137619"; transcript_id "MSTRG.137619.128"; exon_number "5";
chr4	StringTie	exon	88439874	88440057	1000	+	.	gene_id "MSTRG.137619"; transcript_id "MSTRG.137619.128"; exon_number "6";
chr4	StringTie	exon	88440157	88440250	1000	+	.	gene_id "MSTRG.137619"; transcript_id "MSTRG.137619.128"; exon_number "7";
chr4	StringTie	exon	88442234	88443097	1000	+	.	gene_id "MSTRG.137619"; transcript_id "MSTRG.137619.128"; exon_number "8";
chr4	StringTie	transcript	88319132	88342261	1000	+	.	gene_id "MSTRG.137619"; transcript_id "MSTRG.137619.13";
chr4	StringTie	exon	88319132	88319425	1000	+	.	gene_id "MSTRG.137619"; transcript_id "MSTRG.137619.13"; exon_number "1";
chr4	StringTie	exon	88340862	88340952	1000	+	.	gene_id "MSTRG.137619"; transcript_id "MSTRG.137619.13"; exon_number "2";
chr4	StringTie	exon	88341303	88342261	1000	+	.	gene_id "MSTRG.137619"; transcript_id "MSTRG.137619.13"; exon_number "3";
chr4	StringTie	transcript	88319146	88331500	1000	+	.	gene_id "MSTRG.137619"; transcript_id "MSTRG.137619.14";
chr4	StringTie	exon	88319146	88319425	1000	+	.	gene_id "MSTRG.137619"; transcript_id "MSTRG.137619.14"; exon_number "1";
chr4	StringTie	exon	88325101	88325608	1000	+	.	gene_id "MSTRG.137619"; transcript_id "MSTRG.137619.14"; exon_number "2";
chr4	StringTie	exon	88330181	88331500	1000	+	.	gene_id "MSTRG.137619"; transcript_id "MSTRG.137619.14"; exon_number "3";
chr4	StringTie	transcript	88319157	88341690	1000	+	.	gene_id "MSTRG.137619"; transcript_id "MSTRG.137619.15";
chr4	StringTie	exon	88319157	88319425	1000	+	.	gene_id "MSTRG.137619"; transcript_id "MSTRG.137619.15"; exon_number "1";
chr4	StringTie	exon	88337376	88337428	1000	+	.	gene_id "MSTRG.137619"; transcript_id "MSTRG.137619.15"; exon_number "2";
chr4	StringTie	exon	88341303	88341690	1000	+	.	gene_id "MSTRG.137619"; transcript_id "MSTRG.137619.15"; exon_number "3";
chr4	StringTie	transcript	88319163	88331512	1000	+	.	gene_id "MSTRG.137619"; transcript_id "MSTRG.137619.16";
chr4	StringTie	exon	88319163	88319425	1000	+	.	gene_id "MSTRG.137619"; transcript_id "MSTRG.137619.16"; exon_number "1";
chr4	StringTie	exon	88325101	88325688	1000	+	.	gene_id "MSTRG.137619"; transcript_id "MSTRG.137619.16"; exon_number "2";
chr4	StringTie	exon	88330181	88331512	1000	+	.	gene_id "MSTRG.137619"; transcript_id "MSTRG.137619.16"; exon_number "3";
chr4	StringTie	transcript	88319267	88333189	1000	+	.	gene_id "MSTRG.137619"; transcript_id "MSTRG.137619.17";
chr4	StringTie	exon	88319267	88319425	1000	+	.	gene_id "MSTRG.137619"; transcript_id "MSTRG.137619.17"; exon_number "1";
chr4	StringTie	exon	88332949	88333189	1000	+	.	gene_id "MSTRG.137619"; transcript_id "MSTRG.137619.17"; exon_number "2";
chr4	StringTie	transcript	88337319	88341691	1000	+	.	gene_id "MSTRG.137619"; transcript_id "MSTRG.137619.18";
chr4	StringTie	exon	88337319	88337428	1000	+	.	gene_id "MSTRG.137619"; transcript_id "MSTRG.137619.18"; exon_number "1";
chr4	StringTie	exon	88340862	88340952	1000	+	.	gene_id "MSTRG.137619"; transcript_id "MSTRG.137619.18"; exon_number "2";
chr4	StringTie	exon	88341303	88341691	1000	+	.	gene_id "MSTRG.137619"; transcript_id "MSTRG.137619.18"; exon_number "3";
chr4	StringTie	transcript	88338058	88341687	1000	+	.	gene_id "MSTRG.137619"; transcript_id "MSTRG.137619.19";
chr4	StringTie	exon	88338058	88338194	1000	+	.	gene_id "MSTRG.137619"; transcript_id "MSTRG.137619.19"; exon_number "1";
chr4	StringTie	exon	88341303	88341687	1000	+	.	gene_id "MSTRG.137619"; transcript_id "MSTRG.137619.19"; exon_number "2";
chr4	StringTie	transcript	88284789	88331411	1000	+	.	gene_id "MSTRG.137619"; transcript_id "MSTRG.137619.2";
chr4	StringTie	exon	88284789	88284816	1000	+	.	gene_id "MSTRG.137619"; transcript_id "MSTRG.137619.2"; exon_number "1";
chr4	StringTie	exon	88311796	88311871	1000	+	.	gene_id "MSTRG.137619"; transcript_id "MSTRG.137619.2"; exon_number "2";
chr4	StringTie	exon	88316686	88316807	1000	+	.	gene_id "MSTRG.137619"; transcript_id "MSTRG.137619.2"; exon_number "3";
chr4	StringTie	exon	88319331	88319425	1000	+	.	gene_id "MSTRG.137619"; transcript_id "MSTRG.137619.2"; exon_number "4";
chr4	StringTie	exon	88330181	88331411	1000	+	.	gene_id "MSTRG.137619"; transcript_id "MSTRG.137619.2"; exon_number "5";
chr4	StringTie	transcript	88361305	88370507	1000	+	.	gene_id "MSTRG.137619"; transcript_id "MSTRG.137619.20";
chr4	StringTie	exon	88361305	88361945	1000	+	.	gene_id "MSTRG.137619"; transcript_id "MSTRG.137619.20"; exon_number "1";
chr4	StringTie	exon	88362050	88362141	1000	+	.	gene_id "MSTRG.137619"; transcript_id "MSTRG.137619.20"; exon_number "2";
chr4	StringTie	exon	88370186	88370507	1000	+	.	gene_id "MSTRG.137619"; transcript_id "MSTRG.137619.20"; exon_number "3";
chr4	StringTie	transcript	88361374	88362312	1000	+	.	gene_id "MSTRG.137619"; transcript_id "MSTRG.137619.21";
chr4	StringTie	exon	88361374	88361843	1000	+	.	gene_id "MSTRG.137619"; transcript_id "MSTRG.137619.21"; exon_number "1";
chr4	StringTie	exon	88362050	88362312	1000	+	.	gene_id "MSTRG.137619"; transcript_id "MSTRG.137619.21"; exon_number "2";
chr4	StringTie	transcript	88361392	88372960	1000	+	.	gene_id "MSTRG.137619"; transcript_id "MSTRG.137619.22";
chr4	StringTie	exon	88361392	88361843	1000	+	.	gene_id "MSTRG.137619"; transcript_id "MSTRG.137619.22"; exon_number "1";
chr4	StringTie	exon	88370186	88372960	1000	+	.	gene_id "MSTRG.137619"; transcript_id "MSTRG.137619.22"; exon_number "2";
chr4	StringTie	transcript	88361436	88370880	1000	+	.	gene_id "MSTRG.137619"; transcript_id "MSTRG.137619.23";
chr4	StringTie	exon	88361436	88361945	1000	+	.	gene_id "MSTRG.137619"; transcript_id "MSTRG.137619.23"; exon_number "1";
chr4	StringTie	exon	88370186	88370880	1000	+	.	gene_id "MSTRG.137619"; transcript_id "MSTRG.137619.23"; exon_number "2";
chr4	StringTie	transcript	88361455	88370731	1000	+	.	gene_id "MSTRG.137619"; transcript_id "MSTRG.137619.24";
chr4	StringTie	exon	88361455	88361945	1000	+	.	gene_id "MSTRG.137619"; transcript_id "MSTRG.137619.24"; exon_number "1";
chr4	StringTie	exon	88362050	88362130	1000	+	.	gene_id "MSTRG.137619"; transcript_id "MSTRG.137619.24"; exon_number "2";
chr4	StringTie	exon	88369982	88370079	1000	+	.	gene_id "MSTRG.137619"; transcript_id "MSTRG.137619.24"; exon_number "3";
chr4	StringTie	exon	88370186	88370731	1000	+	.	gene_id "MSTRG.137619"; transcript_id "MSTRG.137619.24"; exon_number "4";
chr4	StringTie	transcript	88361458	88443206	1000	+	.	gene_id "MSTRG.137619"; transcript_id "MSTRG.137619.25";
chr4	StringTie	exon	88361458	88361945	1000	+	.	gene_id "MSTRG.137619"; transcript_id "MSTRG.137619.25"; exon_number "1";
chr4	StringTie	exon	88378831	88379120	1000	+	.	gene_id "MSTRG.137619"; transcript_id "MSTRG.137619.25"; exon_number "2";
chr4	StringTie	exon	88383221	88383380	1000	+	.	gene_id "MSTRG.137619"; transcript_id "MSTRG.137619.25"; exon_number "3";
chr4	StringTie	exon	88385499	88385575	1000	+	.	gene_id "MSTRG.137619"; transcript_id "MSTRG.137619.25"; exon_number "4";
chr4	StringTie	exon	88390652	88390879	1000	+	.	gene_id "MSTRG.137619"; transcript_id "MSTRG.137619.25"; exon_number "5";
chr4	StringTie	exon	88393488	88393582	1000	+	.	gene_id "MSTRG.137619"; transcript_id "MSTRG.137619.25"; exon_number "6";
chr4	StringTie	exon	88396015	88396142	1000	+	.	gene_id "MSTRG.137619"; transcript_id "MSTRG.137619.25"; exon_number "7";
chr4	StringTie	exon	88396851	88396987	1000	+	.	gene_id "MSTRG.137619"; transcript_id "MSTRG.137619.25"; exon_number "8";
chr4	StringTie	exon	88398142	88398209	1000	+	.	gene_id "MSTRG.137619"; transcript_id "MSTRG.137619.25"; exon_number "9";
chr4	StringTie	exon	88404876	88404997	1000	+	.	gene_id "MSTRG.137619"; transcript_id "MSTRG.137619.25"; exon_number "10";
chr4	StringTie	exon	88405554	88405613	1000	+	.	gene_id "MSTRG.137619"; transcript_id "MSTRG.137619.25"; exon_number "11";
chr4	StringTie	exon	88408524	88408617	1000	+	.	gene_id "MSTRG.137619"; transcript_id "MSTRG.137619.25"; exon_number "12";
chr4	StringTie	exon	88413077	88413266	1000	+	.	gene_id "MSTRG.137619"; transcript_id "MSTRG.137619.25"; exon_number "13";
chr4	StringTie	exon	88417425	88417579	1000	+	.	gene_id "MSTRG.137619"; transcript_id "MSTRG.137619.25"; exon_number "14";
chr4	StringTie	exon	88423860	88423973	1000	+	.	gene_id "MSTRG.137619"; transcript_id "MSTRG.137619.25"; exon_number "15";
chr4	StringTie	exon	88424595	88424702	1000	+	.	gene_id "MSTRG.137619"; transcript_id "MSTRG.137619.25"; exon_number "16";
chr4	StringTie	exon	88428580	88428750	1000	+	.	gene_id "MSTRG.137619"; transcript_id "MSTRG.137619.25"; exon_number "17";
chr4	StringTie	exon	88431162	88431305	1000	+	.	gene_id "MSTRG.137619"; transcript_id "MSTRG.137619.25"; exon_number "18";
chr4	StringTie	exon	88435725	88435891	1000	+	.	gene_id "MSTRG.137619"; transcript_id "MSTRG.137619.25"; exon_number "19";
chr4	StringTie	exon	88436905	88436971	1000	+	.	gene_id "MSTRG.137619"; transcript_id "MSTRG.137619.25"; exon_number "20";
chr4	StringTie	exon	88437711	88437781	1000	+	.	gene_id "MSTRG.137619"; transcript_id "MSTRG.137619.25"; exon_number "21";
chr4	StringTie	exon	88439874	88440057	1000	+	.	gene_id "MSTRG.137619"; transcript_id "MSTRG.137619.25"; exon_number "22";
chr4	StringTie	exon	88440148	88440250	1000	+	.	gene_id "MSTRG.137619"; transcript_id "MSTRG.137619.25"; exon_number "23";
chr4	StringTie	exon	88442234	88443206	1000	+	.	gene_id "MSTRG.137619"; transcript_id "MSTRG.137619.25"; exon_number "24";
chr4	StringTie	transcript	88361465	88362392	1000	+	.	gene_id "MSTRG.137619"; transcript_id "MSTRG.137619.26";
chr4	StringTie	exon	88361465	88361843	1000	+	.	gene_id "MSTRG.137619"; transcript_id "MSTRG.137619.26"; exon_number "1";
chr4	StringTie	exon	88362201	88362392	1000	+	.	gene_id "MSTRG.137619"; transcript_id "MSTRG.137619.26"; exon_number "2";
chr4	StringTie	transcript	88361467	88443148	1000	+	.	gene_id "MSTRG.137619"; transcript_id "MSTRG.137619.27";
chr4	StringTie	exon	88361467	88361843	1000	+	.	gene_id "MSTRG.137619"; transcript_id "MSTRG.137619.27"; exon_number "1";
chr4	StringTie	exon	88378831	88379120	1000	+	.	gene_id "MSTRG.137619"; transcript_id "MSTRG.137619.27"; exon_number "2";
chr4	StringTie	exon	88383221	88383380	1000	+	.	gene_id "MSTRG.137619"; transcript_id "MSTRG.137619.27"; exon_number "3";
chr4	StringTie	exon	88385499	88385575	1000	+	.	gene_id "MSTRG.137619"; transcript_id "MSTRG.137619.27"; exon_number "4";
chr4	StringTie	exon	88390652	88390879	1000	+	.	gene_id "MSTRG.137619"; transcript_id "MSTRG.137619.27"; exon_number "5";
chr4	StringTie	exon	88393488	88393582	1000	+	.	gene_id "MSTRG.137619"; transcript_id "MSTRG.137619.27"; exon_number "6";
chr4	StringTie	exon	88396015	88396142	1000	+	.	gene_id "MSTRG.137619"; transcript_id "MSTRG.137619.27"; exon_number "7";
chr4	StringTie	exon	88396851	88396987	1000	+	.	gene_id "MSTRG.137619"; transcript_id "MSTRG.137619.27"; exon_number "8";
chr4	StringTie	exon	88398108	88398209	1000	+	.	gene_id "MSTRG.137619"; transcript_id "MSTRG.137619.27"; exon_number "9";
chr4	StringTie	exon	88404876	88404997	1000	+	.	gene_id "MSTRG.137619"; transcript_id "MSTRG.137619.27"; exon_number "10";
chr4	StringTie	exon	88405554	88405613	1000	+	.	gene_id "MSTRG.137619"; transcript_id "MSTRG.137619.27"; exon_number "11";
chr4	StringTie	exon	88408524	88408617	1000	+	.	gene_id "MSTRG.137619"; transcript_id "MSTRG.137619.27"; exon_number "12";
chr4	StringTie	exon	88413077	88413266	1000	+	.	gene_id "MSTRG.137619"; transcript_id "MSTRG.137619.27"; exon_number "13";
chr4	StringTie	exon	88417425	88417579	1000	+	.	gene_id "MSTRG.137619"; transcript_id "MSTRG.137619.27"; exon_number "14";
chr4	StringTie	exon	88423860	88423973	1000	+	.	gene_id "MSTRG.137619"; transcript_id "MSTRG.137619.27"; exon_number "15";
chr4	StringTie	exon	88424595	88424702	1000	+	.	gene_id "MSTRG.137619"; transcript_id "MSTRG.137619.27"; exon_number "16";
chr4	StringTie	exon	88428580	88428750	1000	+	.	gene_id "MSTRG.137619"; transcript_id "MSTRG.137619.27"; exon_number "17";
chr4	StringTie	exon	88431162	88431305	1000	+	.	gene_id "MSTRG.137619"; transcript_id "MSTRG.137619.27"; exon_number "18";
chr4	StringTie	exon	88435725	88435891	1000	+	.	gene_id "MSTRG.137619"; transcript_id "MSTRG.137619.27"; exon_number "19";
chr4	StringTie	exon	88436905	88436971	1000	+	.	gene_id "MSTRG.137619"; transcript_id "MSTRG.137619.27"; exon_number "20";
chr4	StringTie	exon	88437711	88437781	1000	+	.	gene_id "MSTRG.137619"; transcript_id "MSTRG.137619.27"; exon_number "21";
chr4	StringTie	exon	88439874	88440057	1000	+	.	gene_id "MSTRG.137619"; transcript_id "MSTRG.137619.27"; exon_number "22";
chr4	StringTie	exon	88440148	88440250	1000	+	.	gene_id "MSTRG.137619"; transcript_id "MSTRG.137619.27"; exon_number "23";
chr4	StringTie	exon	88442234	88443148	1000	+	.	gene_id "MSTRG.137619"; transcript_id "MSTRG.137619.27"; exon_number "24";
chr4	StringTie	transcript	88361474	88363619	1000	+	.	gene_id "MSTRG.137619"; transcript_id "MSTRG.137619.28";
chr4	StringTie	exon	88361474	88361945	1000	+	.	gene_id "MSTRG.137619"; transcript_id "MSTRG.137619.28"; exon_number "1";
chr4	StringTie	exon	88363525	88363619	1000	+	.	gene_id "MSTRG.137619"; transcript_id "MSTRG.137619.28"; exon_number "2";
chr4	StringTie	transcript	88361474	88370077	1000	+	.	gene_id "MSTRG.137619"; transcript_id "MSTRG.137619.29";
chr4	StringTie	exon	88361474	88361945	1000	+	.	gene_id "MSTRG.137619"; transcript_id "MSTRG.137619.29"; exon_number "1";
chr4	StringTie	exon	88362050	88362141	1000	+	.	gene_id "MSTRG.137619"; transcript_id "MSTRG.137619.29"; exon_number "2";
chr4	StringTie	exon	88369994	88370077	1000	+	.	gene_id "MSTRG.137619"; transcript_id "MSTRG.137619.29"; exon_number "3";
chr4	StringTie	transcript	88284811	88370442	1000	+	.	gene_id "MSTRG.137619"; transcript_id "MSTRG.137619.3";
chr4	StringTie	exon	88284811	88285061	1000	+	.	gene_id "MSTRG.137619"; transcript_id "MSTRG.137619.3"; exon_number "1";
chr4	StringTie	exon	88311796	88311871	1000	+	.	gene_id "MSTRG.137619"; transcript_id "MSTRG.137619.3"; exon_number "2";
chr4	StringTie	exon	88316686	88316807	1000	+	.	gene_id "MSTRG.137619"; transcript_id "MSTRG.137619.3"; exon_number "3";
chr4	StringTie	exon	88341303	88343603	1000	+	.	gene_id "MSTRG.137619"; transcript_id "MSTRG.137619.3"; exon_number "4";
chr4	StringTie	exon	88370186	88370442	1000	+	.	gene_id "MSTRG.137619"; transcript_id "MSTRG.137619.3"; exon_number "5";
chr4	StringTie	transcript	88361475	88370011	1000	+	.	gene_id "MSTRG.137619"; transcript_id "MSTRG.137619.30";
chr4	StringTie	exon	88361475	88361843	1000	+	.	gene_id "MSTRG.137619"; transcript_id "MSTRG.137619.30"; exon_number "1";
chr4	StringTie	exon	88369994	88370011	1000	+	.	gene_id "MSTRG.137619"; transcript_id "MSTRG.137619.30"; exon_number "2";
chr4	StringTie	transcript	88361477	88443143	1000	+	.	gene_id "MSTRG.137619"; transcript_id "MSTRG.137619.31";
chr4	StringTie	exon	88361477	88361843	1000	+	.	gene_id "MSTRG.137619"; transcript_id "MSTRG.137619.31"; exon_number "1";
chr4	StringTie	exon	88383221	88383380	1000	+	.	gene_id "MSTRG.137619"; transcript_id "MSTRG.137619.31"; exon_number "2";
chr4	StringTie	exon	88385499	88385575	1000	+	.	gene_id "MSTRG.137619"; transcript_id "MSTRG.137619.31"; exon_number "3";
chr4	StringTie	exon	88390652	88390879	1000	+	.	gene_id "MSTRG.137619"; transcript_id "MSTRG.137619.31"; exon_number "4";
chr4	StringTie	exon	88393488	88393582	1000	+	.	gene_id "MSTRG.137619"; transcript_id "MSTRG.137619.31"; exon_number "5";
chr4	StringTie	exon	88396015	88396142	1000	+	.	gene_id "MSTRG.137619"; transcript_id "MSTRG.137619.31"; exon_number "6";
chr4	StringTie	exon	88396851	88396987	1000	+	.	gene_id "MSTRG.137619"; transcript_id "MSTRG.137619.31"; exon_number "7";
chr4	StringTie	exon	88398142	88398209	1000	+	.	gene_id "MSTRG.137619"; transcript_id "MSTRG.137619.31"; exon_number "8";
chr4	StringTie	exon	88404876	88404997	1000	+	.	gene_id "MSTRG.137619"; transcript_id "MSTRG.137619.31"; exon_number "9";
chr4	StringTie	exon	88405554	88405613	1000	+	.	gene_id "MSTRG.137619"; transcript_id "MSTRG.137619.31"; exon_number "10";
chr4	StringTie	exon	88408524	88408617	1000	+	.	gene_id "MSTRG.137619"; transcript_id "MSTRG.137619.31"; exon_number "11";
chr4	StringTie	exon	88413077	88413266	1000	+	.	gene_id "MSTRG.137619"; transcript_id "MSTRG.137619.31"; exon_number "12";
chr4	StringTie	exon	88417425	88417579	1000	+	.	gene_id "MSTRG.137619"; transcript_id "MSTRG.137619.31"; exon_number "13";
chr4	StringTie	exon	88423860	88423973	1000	+	.	gene_id "MSTRG.137619"; transcript_id "MSTRG.137619.31"; exon_number "14";
chr4	StringTie	exon	88424595	88424702	1000	+	.	gene_id "MSTRG.137619"; transcript_id "MSTRG.137619.31"; exon_number "15";
chr4	StringTie	exon	88428580	88428750	1000	+	.	gene_id "MSTRG.137619"; transcript_id "MSTRG.137619.31"; exon_number "16";
chr4	StringTie	exon	88431162	88431305	1000	+	.	gene_id "MSTRG.137619"; transcript_id "MSTRG.137619.31"; exon_number "17";
chr4	StringTie	exon	88435725	88435891	1000	+	.	gene_id "MSTRG.137619"; transcript_id "MSTRG.137619.31"; exon_number "18";
chr4	StringTie	exon	88436905	88436971	1000	+	.	gene_id "MSTRG.137619"; transcript_id "MSTRG.137619.31"; exon_number "19";
chr4	StringTie	exon	88437711	88437781	1000	+	.	gene_id "MSTRG.137619"; transcript_id "MSTRG.137619.31"; exon_number "20";
chr4	StringTie	exon	88439874	88440057	1000	+	.	gene_id "MSTRG.137619"; transcript_id "MSTRG.137619.31"; exon_number "21";
chr4	StringTie	exon	88440148	88440250	1000	+	.	gene_id "MSTRG.137619"; transcript_id "MSTRG.137619.31"; exon_number "22";
chr4	StringTie	exon	88442234	88442754	1000	+	.	gene_id "MSTRG.137619"; transcript_id "MSTRG.137619.31"; exon_number "23";
chr4	StringTie	exon	88442846	88443143	1000	+	.	gene_id "MSTRG.137619"; transcript_id "MSTRG.137619.31"; exon_number "24";
chr4	StringTie	transcript	88367389	88370675	1000	+	.	gene_id "MSTRG.137619"; transcript_id "MSTRG.137619.32";
chr4	StringTie	exon	88367389	88367529	1000	+	.	gene_id "MSTRG.137619"; transcript_id "MSTRG.137619.32"; exon_number "1";
chr4	StringTie	exon	88369994	88370675	1000	+	.	gene_id "MSTRG.137619"; transcript_id "MSTRG.137619.32"; exon_number "2";
chr4	StringTie	transcript	88367499	88370444	1000	+	.	gene_id "MSTRG.137619"; transcript_id "MSTRG.137619.33";
chr4	StringTie	exon	88367499	88367529	1000	+	.	gene_id "MSTRG.137619"; transcript_id "MSTRG.137619.33"; exon_number "1";
chr4	StringTie	exon	88370186	88370444	1000	+	.	gene_id "MSTRG.137619"; transcript_id "MSTRG.137619.33"; exon_number "2";
chr4	StringTie	transcript	88378155	88444296	1000	+	.	gene_id "MSTRG.137619"; transcript_id "MSTRG.137619.34";
chr4	StringTie	exon	88378155	88379120	1000	+	.	gene_id "MSTRG.137619"; transcript_id "MSTRG.137619.34"; exon_number "1";
chr4	StringTie	exon	88383232	88383380	1000	+	.	gene_id "MSTRG.137619"; transcript_id "MSTRG.137619.34"; exon_number "2";
chr4	StringTie	exon	88385499	88385575	1000	+	.	gene_id "MSTRG.137619"; transcript_id "MSTRG.137619.34"; exon_number "3";
chr4	StringTie	exon	88390652	88390879	1000	+	.	gene_id "MSTRG.137619"; transcript_id "MSTRG.137619.34"; exon_number "4";
chr4	StringTie	exon	88393488	88393582	1000	+	.	gene_id "MSTRG.137619"; transcript_id "MSTRG.137619.34"; exon_number "5";
chr4	StringTie	exon	88396015	88396142	1000	+	.	gene_id "MSTRG.137619"; transcript_id "MSTRG.137619.34"; exon_number "6";
chr4	StringTie	exon	88396851	88396987	1000	+	.	gene_id "MSTRG.137619"; transcript_id "MSTRG.137619.34"; exon_number "7";
chr4	StringTie	exon	88398142	88398209	1000	+	.	gene_id "MSTRG.137619"; transcript_id "MSTRG.137619.34"; exon_number "8";
chr4	StringTie	exon	88398397	88398444	1000	+	.	gene_id "MSTRG.137619"; transcript_id "MSTRG.137619.34"; exon_number "9";
chr4	StringTie	exon	88404876	88404997	1000	+	.	gene_id "MSTRG.137619"; transcript_id "MSTRG.137619.34"; exon_number "10";
chr4	StringTie	exon	88405554	88405613	1000	+	.	gene_id "MSTRG.137619"; transcript_id "MSTRG.137619.34"; exon_number "11";
chr4	StringTie	exon	88408524	88408617	1000	+	.	gene_id "MSTRG.137619"; transcript_id "MSTRG.137619.34"; exon_number "12";
chr4	StringTie	exon	88413077	88413266	1000	+	.	gene_id "MSTRG.137619"; transcript_id "MSTRG.137619.34"; exon_number "13";
chr4	StringTie	exon	88417425	88417579	1000	+	.	gene_id "MSTRG.137619"; transcript_id "MSTRG.137619.34"; exon_number "14";
chr4	StringTie	exon	88423860	88423973	1000	+	.	gene_id "MSTRG.137619"; transcript_id "MSTRG.137619.34"; exon_number "15";
chr4	StringTie	exon	88424595	88424702	1000	+	.	gene_id "MSTRG.137619"; transcript_id "MSTRG.137619.34"; exon_number "16";
chr4	StringTie	exon	88428580	88428750	1000	+	.	gene_id "MSTRG.137619"; transcript_id "MSTRG.137619.34"; exon_number "17";
chr4	StringTie	exon	88431162	88431305	1000	+	.	gene_id "MSTRG.137619"; transcript_id "MSTRG.137619.34"; exon_number "18";
chr4	StringTie	exon	88435725	88435891	1000	+	.	gene_id "MSTRG.137619"; transcript_id "MSTRG.137619.34"; exon_number "19";
chr4	StringTie	exon	88436905	88436971	1000	+	.	gene_id "MSTRG.137619"; transcript_id "MSTRG.137619.34"; exon_number "20";
chr4	StringTie	exon	88437711	88437781	1000	+	.	gene_id "MSTRG.137619"; transcript_id "MSTRG.137619.34"; exon_number "21";
chr4	StringTie	exon	88439874	88440057	1000	+	.	gene_id "MSTRG.137619"; transcript_id "MSTRG.137619.34"; exon_number "22";
chr4	StringTie	exon	88440148	88440250	1000	+	.	gene_id "MSTRG.137619"; transcript_id "MSTRG.137619.34"; exon_number "23";
chr4	StringTie	exon	88442234	88444296	1000	+	.	gene_id "MSTRG.137619"; transcript_id "MSTRG.137619.34"; exon_number "24";
chr4	StringTie	transcript	88378234	88443411	1000	+	.	gene_id "MSTRG.137619"; transcript_id "MSTRG.137619.35";
chr4	StringTie	exon	88378234	88379120	1000	+	.	gene_id "MSTRG.137619"; transcript_id "MSTRG.137619.35"; exon_number "1";
chr4	StringTie	exon	88383232	88383380	1000	+	.	gene_id "MSTRG.137619"; transcript_id "MSTRG.137619.35"; exon_number "2";
chr4	StringTie	exon	88385499	88385575	1000	+	.	gene_id "MSTRG.137619"; transcript_id "MSTRG.137619.35"; exon_number "3";
chr4	StringTie	exon	88390652	88390879	1000	+	.	gene_id "MSTRG.137619"; transcript_id "MSTRG.137619.35"; exon_number "4";
chr4	StringTie	exon	88393488	88393582	1000	+	.	gene_id "MSTRG.137619"; transcript_id "MSTRG.137619.35"; exon_number "5";
chr4	StringTie	exon	88396015	88396142	1000	+	.	gene_id "MSTRG.137619"; transcript_id "MSTRG.137619.35"; exon_number "6";
chr4	StringTie	exon	88396851	88396987	1000	+	.	gene_id "MSTRG.137619"; transcript_id "MSTRG.137619.35"; exon_number "7";
chr4	StringTie	exon	88398142	88398209	1000	+	.	gene_id "MSTRG.137619"; transcript_id "MSTRG.137619.35"; exon_number "8";
chr4	StringTie	exon	88404876	88404997	1000	+	.	gene_id "MSTRG.137619"; transcript_id "MSTRG.137619.35"; exon_number "9";
chr4	StringTie	exon	88405554	88405613	1000	+	.	gene_id "MSTRG.137619"; transcript_id "MSTRG.137619.35"; exon_number "10";
chr4	StringTie	exon	88408524	88408617	1000	+	.	gene_id "MSTRG.137619"; transcript_id "MSTRG.137619.35"; exon_number "11";
chr4	StringTie	exon	88413077	88413266	1000	+	.	gene_id "MSTRG.137619"; transcript_id "MSTRG.137619.35"; exon_number "12";
chr4	StringTie	exon	88417425	88417579	1000	+	.	gene_id "MSTRG.137619"; transcript_id "MSTRG.137619.35"; exon_number "13";
chr4	StringTie	exon	88423860	88423973	1000	+	.	gene_id "MSTRG.137619"; transcript_id "MSTRG.137619.35"; exon_number "14";
chr4	StringTie	exon	88424595	88424702	1000	+	.	gene_id "MSTRG.137619"; transcript_id "MSTRG.137619.35"; exon_number "15";
chr4	StringTie	exon	88428580	88428750	1000	+	.	gene_id "MSTRG.137619"; transcript_id "MSTRG.137619.35"; exon_number "16";
chr4	StringTie	exon	88431162	88431305	1000	+	.	gene_id "MSTRG.137619"; transcript_id "MSTRG.137619.35"; exon_number "17";
chr4	StringTie	exon	88435725	88435891	1000	+	.	gene_id "MSTRG.137619"; transcript_id "MSTRG.137619.35"; exon_number "18";
chr4	StringTie	exon	88436905	88436971	1000	+	.	gene_id "MSTRG.137619"; transcript_id "MSTRG.137619.35"; exon_number "19";
chr4	StringTie	exon	88437711	88437781	1000	+	.	gene_id "MSTRG.137619"; transcript_id "MSTRG.137619.35"; exon_number "20";
chr4	StringTie	exon	88439874	88440057	1000	+	.	gene_id "MSTRG.137619"; transcript_id "MSTRG.137619.35"; exon_number "21";
chr4	StringTie	exon	88440148	88440250	1000	+	.	gene_id "MSTRG.137619"; transcript_id "MSTRG.137619.35"; exon_number "22";
chr4	StringTie	exon	88442234	88443411	1000	+	.	gene_id "MSTRG.137619"; transcript_id "MSTRG.137619.35"; exon_number "23";
chr4	StringTie	transcript	88378367	88443298	1000	+	.	gene_id "MSTRG.137619"; transcript_id "MSTRG.137619.36";
chr4	StringTie	exon	88378367	88379120	1000	+	.	gene_id "MSTRG.137619"; transcript_id "MSTRG.137619.36"; exon_number "1";
chr4	StringTie	exon	88383185	88383380	1000	+	.	gene_id "MSTRG.137619"; transcript_id "MSTRG.137619.36"; exon_number "2";
chr4	StringTie	exon	88385499	88385575	1000	+	.	gene_id "MSTRG.137619"; transcript_id "MSTRG.137619.36"; exon_number "3";
chr4	StringTie	exon	88390652	88390879	1000	+	.	gene_id "MSTRG.137619"; transcript_id "MSTRG.137619.36"; exon_number "4";
chr4	StringTie	exon	88393488	88393582	1000	+	.	gene_id "MSTRG.137619"; transcript_id "MSTRG.137619.36"; exon_number "5";
chr4	StringTie	exon	88396015	88396142	1000	+	.	gene_id "MSTRG.137619"; transcript_id "MSTRG.137619.36"; exon_number "6";
chr4	StringTie	exon	88396851	88396987	1000	+	.	gene_id "MSTRG.137619"; transcript_id "MSTRG.137619.36"; exon_number "7";
chr4	StringTie	exon	88398142	88398209	1000	+	.	gene_id "MSTRG.137619"; transcript_id "MSTRG.137619.36"; exon_number "8";
chr4	StringTie	exon	88404876	88404997	1000	+	.	gene_id "MSTRG.137619"; transcript_id "MSTRG.137619.36"; exon_number "9";
chr4	StringTie	exon	88405554	88405613	1000	+	.	gene_id "MSTRG.137619"; transcript_id "MSTRG.137619.36"; exon_number "10";
chr4	StringTie	exon	88408524	88408617	1000	+	.	gene_id "MSTRG.137619"; transcript_id "MSTRG.137619.36"; exon_number "11";
chr4	StringTie	exon	88413077	88413266	1000	+	.	gene_id "MSTRG.137619"; transcript_id "MSTRG.137619.36"; exon_number "12";
chr4	StringTie	exon	88417425	88417579	1000	+	.	gene_id "MSTRG.137619"; transcript_id "MSTRG.137619.36"; exon_number "13";
chr4	StringTie	exon	88423860	88423973	1000	+	.	gene_id "MSTRG.137619"; transcript_id "MSTRG.137619.36"; exon_number "14";
chr4	StringTie	exon	88424595	88424702	1000	+	.	gene_id "MSTRG.137619"; transcript_id "MSTRG.137619.36"; exon_number "15";
chr4	StringTie	exon	88428580	88428750	1000	+	.	gene_id "MSTRG.137619"; transcript_id "MSTRG.137619.36"; exon_number "16";
chr4	StringTie	exon	88431162	88431305	1000	+	.	gene_id "MSTRG.137619"; transcript_id "MSTRG.137619.36"; exon_number "17";
chr4	StringTie	exon	88435725	88435891	1000	+	.	gene_id "MSTRG.137619"; transcript_id "MSTRG.137619.36"; exon_number "18";
chr4	StringTie	exon	88436905	88436971	1000	+	.	gene_id "MSTRG.137619"; transcript_id "MSTRG.137619.36"; exon_number "19";
chr4	StringTie	exon	88437711	88437781	1000	+	.	gene_id "MSTRG.137619"; transcript_id "MSTRG.137619.36"; exon_number "20";
chr4	StringTie	exon	88439874	88440057	1000	+	.	gene_id "MSTRG.137619"; transcript_id "MSTRG.137619.36"; exon_number "21";
chr4	StringTie	exon	88440148	88440250	1000	+	.	gene_id "MSTRG.137619"; transcript_id "MSTRG.137619.36"; exon_number "22";
chr4	StringTie	exon	88442234	88443298	1000	+	.	gene_id "MSTRG.137619"; transcript_id "MSTRG.137619.36"; exon_number "23";
chr4	StringTie	transcript	88378378	88443280	1000	+	.	gene_id "MSTRG.137619"; transcript_id "MSTRG.137619.37";
chr4	StringTie	exon	88378378	88379120	1000	+	.	gene_id "MSTRG.137619"; transcript_id "MSTRG.137619.37"; exon_number "1";
chr4	StringTie	exon	88385499	88385575	1000	+	.	gene_id "MSTRG.137619"; transcript_id "MSTRG.137619.37"; exon_number "2";
chr4	StringTie	exon	88390652	88390879	1000	+	.	gene_id "MSTRG.137619"; transcript_id "MSTRG.137619.37"; exon_number "3";
chr4	StringTie	exon	88393488	88393582	1000	+	.	gene_id "MSTRG.137619"; transcript_id "MSTRG.137619.37"; exon_number "4";
chr4	StringTie	exon	88396015	88396142	1000	+	.	gene_id "MSTRG.137619"; transcript_id "MSTRG.137619.37"; exon_number "5";
chr4	StringTie	exon	88396851	88396987	1000	+	.	gene_id "MSTRG.137619"; transcript_id "MSTRG.137619.37"; exon_number "6";
chr4	StringTie	exon	88398142	88398209	1000	+	.	gene_id "MSTRG.137619"; transcript_id "MSTRG.137619.37"; exon_number "7";
chr4	StringTie	exon	88404876	88404997	1000	+	.	gene_id "MSTRG.137619"; transcript_id "MSTRG.137619.37"; exon_number "8";
chr4	StringTie	exon	88405554	88405613	1000	+	.	gene_id "MSTRG.137619"; transcript_id "MSTRG.137619.37"; exon_number "9";
chr4	StringTie	exon	88408524	88408617	1000	+	.	gene_id "MSTRG.137619"; transcript_id "MSTRG.137619.37"; exon_number "10";
chr4	StringTie	exon	88413077	88413266	1000	+	.	gene_id "MSTRG.137619"; transcript_id "MSTRG.137619.37"; exon_number "11";
chr4	StringTie	exon	88417425	88417579	1000	+	.	gene_id "MSTRG.137619"; transcript_id "MSTRG.137619.37"; exon_number "12";
chr4	StringTie	exon	88423860	88423973	1000	+	.	gene_id "MSTRG.137619"; transcript_id "MSTRG.137619.37"; exon_number "13";
chr4	StringTie	exon	88424595	88424702	1000	+	.	gene_id "MSTRG.137619"; transcript_id "MSTRG.137619.37"; exon_number "14";
chr4	StringTie	exon	88428580	88428750	1000	+	.	gene_id "MSTRG.137619"; transcript_id "MSTRG.137619.37"; exon_number "15";
chr4	StringTie	exon	88431162	88431305	1000	+	.	gene_id "MSTRG.137619"; transcript_id "MSTRG.137619.37"; exon_number "16";
chr4	StringTie	exon	88435725	88435891	1000	+	.	gene_id "MSTRG.137619"; transcript_id "MSTRG.137619.37"; exon_number "17";
chr4	StringTie	exon	88436905	88436971	1000	+	.	gene_id "MSTRG.137619"; transcript_id "MSTRG.137619.37"; exon_number "18";
chr4	StringTie	exon	88437711	88437781	1000	+	.	gene_id "MSTRG.137619"; transcript_id "MSTRG.137619.37"; exon_number "19";
chr4	StringTie	exon	88439874	88440057	1000	+	.	gene_id "MSTRG.137619"; transcript_id "MSTRG.137619.37"; exon_number "20";
chr4	StringTie	exon	88440148	88440250	1000	+	.	gene_id "MSTRG.137619"; transcript_id "MSTRG.137619.37"; exon_number "21";
chr4	StringTie	exon	88442234	88443280	1000	+	.	gene_id "MSTRG.137619"; transcript_id "MSTRG.137619.37"; exon_number "22";
chr4	StringTie	transcript	88378407	88443217	1000	+	.	gene_id "MSTRG.137619"; transcript_id "MSTRG.137619.38";
chr4	StringTie	exon	88378407	88379120	1000	+	.	gene_id "MSTRG.137619"; transcript_id "MSTRG.137619.38"; exon_number "1";
chr4	StringTie	exon	88383221	88383380	1000	+	.	gene_id "MSTRG.137619"; transcript_id "MSTRG.137619.38"; exon_number "2";
chr4	StringTie	exon	88385499	88385575	1000	+	.	gene_id "MSTRG.137619"; transcript_id "MSTRG.137619.38"; exon_number "3";
chr4	StringTie	exon	88390652	88390879	1000	+	.	gene_id "MSTRG.137619"; transcript_id "MSTRG.137619.38"; exon_number "4";
chr4	StringTie	exon	88393488	88393582	1000	+	.	gene_id "MSTRG.137619"; transcript_id "MSTRG.137619.38"; exon_number "5";
chr4	StringTie	exon	88396015	88396142	1000	+	.	gene_id "MSTRG.137619"; transcript_id "MSTRG.137619.38"; exon_number "6";
chr4	StringTie	exon	88396851	88396987	1000	+	.	gene_id "MSTRG.137619"; transcript_id "MSTRG.137619.38"; exon_number "7";
chr4	StringTie	exon	88398142	88398209	1000	+	.	gene_id "MSTRG.137619"; transcript_id "MSTRG.137619.38"; exon_number "8";
chr4	StringTie	exon	88404876	88404997	1000	+	.	gene_id "MSTRG.137619"; transcript_id "MSTRG.137619.38"; exon_number "9";
chr4	StringTie	exon	88405554	88405613	1000	+	.	gene_id "MSTRG.137619"; transcript_id "MSTRG.137619.38"; exon_number "10";
chr4	StringTie	exon	88408524	88408617	1000	+	.	gene_id "MSTRG.137619"; transcript_id "MSTRG.137619.38"; exon_number "11";
chr4	StringTie	exon	88413077	88413266	1000	+	.	gene_id "MSTRG.137619"; transcript_id "MSTRG.137619.38"; exon_number "12";
chr4	StringTie	exon	88423860	88423973	1000	+	.	gene_id "MSTRG.137619"; transcript_id "MSTRG.137619.38"; exon_number "13";
chr4	StringTie	exon	88424595	88424702	1000	+	.	gene_id "MSTRG.137619"; transcript_id "MSTRG.137619.38"; exon_number "14";
chr4	StringTie	exon	88428580	88428750	1000	+	.	gene_id "MSTRG.137619"; transcript_id "MSTRG.137619.38"; exon_number "15";
chr4	StringTie	exon	88431162	88431305	1000	+	.	gene_id "MSTRG.137619"; transcript_id "MSTRG.137619.38"; exon_number "16";
chr4	StringTie	exon	88435725	88435891	1000	+	.	gene_id "MSTRG.137619"; transcript_id "MSTRG.137619.38"; exon_number "17";
chr4	StringTie	exon	88436905	88436971	1000	+	.	gene_id "MSTRG.137619"; transcript_id "MSTRG.137619.38"; exon_number "18";
chr4	StringTie	exon	88437711	88437781	1000	+	.	gene_id "MSTRG.137619"; transcript_id "MSTRG.137619.38"; exon_number "19";
chr4	StringTie	exon	88439874	88440057	1000	+	.	gene_id "MSTRG.137619"; transcript_id "MSTRG.137619.38"; exon_number "20";
chr4	StringTie	exon	88440148	88440250	1000	+	.	gene_id "MSTRG.137619"; transcript_id "MSTRG.137619.38"; exon_number "21";
chr4	StringTie	exon	88442234	88443217	1000	+	.	gene_id "MSTRG.137619"; transcript_id "MSTRG.137619.38"; exon_number "22";
chr4	StringTie	transcript	88378413	88443442	1000	+	.	gene_id "MSTRG.137619"; transcript_id "MSTRG.137619.39";
chr4	StringTie	exon	88378413	88379120	1000	+	.	gene_id "MSTRG.137619"; transcript_id "MSTRG.137619.39"; exon_number "1";
chr4	StringTie	exon	88383221	88383380	1000	+	.	gene_id "MSTRG.137619"; transcript_id "MSTRG.137619.39"; exon_number "2";
chr4	StringTie	exon	88385499	88385575	1000	+	.	gene_id "MSTRG.137619"; transcript_id "MSTRG.137619.39"; exon_number "3";
chr4	StringTie	exon	88390652	88390879	1000	+	.	gene_id "MSTRG.137619"; transcript_id "MSTRG.137619.39"; exon_number "4";
chr4	StringTie	exon	88393488	88393582	1000	+	.	gene_id "MSTRG.137619"; transcript_id "MSTRG.137619.39"; exon_number "5";
chr4	StringTie	exon	88396015	88396142	1000	+	.	gene_id "MSTRG.137619"; transcript_id "MSTRG.137619.39"; exon_number "6";
chr4	StringTie	exon	88396851	88396987	1000	+	.	gene_id "MSTRG.137619"; transcript_id "MSTRG.137619.39"; exon_number "7";
chr4	StringTie	exon	88398142	88398209	1000	+	.	gene_id "MSTRG.137619"; transcript_id "MSTRG.137619.39"; exon_number "8";
chr4	StringTie	exon	88398397	88398444	1000	+	.	gene_id "MSTRG.137619"; transcript_id "MSTRG.137619.39"; exon_number "9";
chr4	StringTie	exon	88404876	88404997	1000	+	.	gene_id "MSTRG.137619"; transcript_id "MSTRG.137619.39"; exon_number "10";
chr4	StringTie	exon	88405554	88405613	1000	+	.	gene_id "MSTRG.137619"; transcript_id "MSTRG.137619.39"; exon_number "11";
chr4	StringTie	exon	88408524	88408617	1000	+	.	gene_id "MSTRG.137619"; transcript_id "MSTRG.137619.39"; exon_number "12";
chr4	StringTie	exon	88413077	88413266	1000	+	.	gene_id "MSTRG.137619"; transcript_id "MSTRG.137619.39"; exon_number "13";
chr4	StringTie	exon	88417425	88417579	1000	+	.	gene_id "MSTRG.137619"; transcript_id "MSTRG.137619.39"; exon_number "14";
chr4	StringTie	exon	88423860	88423973	1000	+	.	gene_id "MSTRG.137619"; transcript_id "MSTRG.137619.39"; exon_number "15";
chr4	StringTie	exon	88424595	88424702	1000	+	.	gene_id "MSTRG.137619"; transcript_id "MSTRG.137619.39"; exon_number "16";
chr4	StringTie	exon	88428580	88428750	1000	+	.	gene_id "MSTRG.137619"; transcript_id "MSTRG.137619.39"; exon_number "17";
chr4	StringTie	exon	88431162	88431305	1000	+	.	gene_id "MSTRG.137619"; transcript_id "MSTRG.137619.39"; exon_number "18";
chr4	StringTie	exon	88435725	88435891	1000	+	.	gene_id "MSTRG.137619"; transcript_id "MSTRG.137619.39"; exon_number "19";
chr4	StringTie	exon	88436905	88436971	1000	+	.	gene_id "MSTRG.137619"; transcript_id "MSTRG.137619.39"; exon_number "20";
chr4	StringTie	exon	88437711	88437781	1000	+	.	gene_id "MSTRG.137619"; transcript_id "MSTRG.137619.39"; exon_number "21";
chr4	StringTie	exon	88439874	88440057	1000	+	.	gene_id "MSTRG.137619"; transcript_id "MSTRG.137619.39"; exon_number "22";
chr4	StringTie	exon	88440148	88440250	1000	+	.	gene_id "MSTRG.137619"; transcript_id "MSTRG.137619.39"; exon_number "23";
chr4	StringTie	exon	88442234	88443442	1000	+	.	gene_id "MSTRG.137619"; transcript_id "MSTRG.137619.39"; exon_number "24";
chr4	StringTie	transcript	88284825	88341858	1000	+	.	gene_id "MSTRG.137619"; transcript_id "MSTRG.137619.4";
chr4	StringTie	exon	88284825	88285061	1000	+	.	gene_id "MSTRG.137619"; transcript_id "MSTRG.137619.4"; exon_number "1";
chr4	StringTie	exon	88311796	88311871	1000	+	.	gene_id "MSTRG.137619"; transcript_id "MSTRG.137619.4"; exon_number "2";
chr4	StringTie	exon	88314714	88314823	1000	+	.	gene_id "MSTRG.137619"; transcript_id "MSTRG.137619.4"; exon_number "3";
chr4	StringTie	exon	88316686	88316807	1000	+	.	gene_id "MSTRG.137619"; transcript_id "MSTRG.137619.4"; exon_number "4";
chr4	StringTie	exon	88319331	88319425	1000	+	.	gene_id "MSTRG.137619"; transcript_id "MSTRG.137619.4"; exon_number "5";
chr4	StringTie	exon	88330181	88330297	1000	+	.	gene_id "MSTRG.137619"; transcript_id "MSTRG.137619.4"; exon_number "6";
chr4	StringTie	exon	88341303	88341858	1000	+	.	gene_id "MSTRG.137619"; transcript_id "MSTRG.137619.4"; exon_number "7";
chr4	StringTie	transcript	88378415	88443165	1000	+	.	gene_id "MSTRG.137619"; transcript_id "MSTRG.137619.40";
chr4	StringTie	exon	88378415	88379120	1000	+	.	gene_id "MSTRG.137619"; transcript_id "MSTRG.137619.40"; exon_number "1";
chr4	StringTie	exon	88383232	88383380	1000	+	.	gene_id "MSTRG.137619"; transcript_id "MSTRG.137619.40"; exon_number "2";
chr4	StringTie	exon	88385499	88385575	1000	+	.	gene_id "MSTRG.137619"; transcript_id "MSTRG.137619.40"; exon_number "3";
chr4	StringTie	exon	88390652	88390879	1000	+	.	gene_id "MSTRG.137619"; transcript_id "MSTRG.137619.40"; exon_number "4";
chr4	StringTie	exon	88393488	88393582	1000	+	.	gene_id "MSTRG.137619"; transcript_id "MSTRG.137619.40"; exon_number "5";
chr4	StringTie	exon	88396015	88396142	1000	+	.	gene_id "MSTRG.137619"; transcript_id "MSTRG.137619.40"; exon_number "6";
chr4	StringTie	exon	88396851	88396987	1000	+	.	gene_id "MSTRG.137619"; transcript_id "MSTRG.137619.40"; exon_number "7";
chr4	StringTie	exon	88398142	88398209	1000	+	.	gene_id "MSTRG.137619"; transcript_id "MSTRG.137619.40"; exon_number "8";
chr4	StringTie	exon	88404876	88404997	1000	+	.	gene_id "MSTRG.137619"; transcript_id "MSTRG.137619.40"; exon_number "9";
chr4	StringTie	exon	88405554	88405613	1000	+	.	gene_id "MSTRG.137619"; transcript_id "MSTRG.137619.40"; exon_number "10";
chr4	StringTie	exon	88408524	88408617	1000	+	.	gene_id "MSTRG.137619"; transcript_id "MSTRG.137619.40"; exon_number "11";
chr4	StringTie	exon	88413077	88413266	1000	+	.	gene_id "MSTRG.137619"; transcript_id "MSTRG.137619.40"; exon_number "12";
chr4	StringTie	exon	88417425	88417579	1000	+	.	gene_id "MSTRG.137619"; transcript_id "MSTRG.137619.40"; exon_number "13";
chr4	StringTie	exon	88423860	88423973	1000	+	.	gene_id "MSTRG.137619"; transcript_id "MSTRG.137619.40"; exon_number "14";
chr4	StringTie	exon	88424595	88424702	1000	+	.	gene_id "MSTRG.137619"; transcript_id "MSTRG.137619.40"; exon_number "15";
chr4	StringTie	exon	88428580	88428750	1000	+	.	gene_id "MSTRG.137619"; transcript_id "MSTRG.137619.40"; exon_number "16";
chr4	StringTie	exon	88431162	88431305	1000	+	.	gene_id "MSTRG.137619"; transcript_id "MSTRG.137619.40"; exon_number "17";
chr4	StringTie	exon	88435725	88435891	1000	+	.	gene_id "MSTRG.137619"; transcript_id "MSTRG.137619.40"; exon_number "18";
chr4	StringTie	exon	88436905	88436971	1000	+	.	gene_id "MSTRG.137619"; transcript_id "MSTRG.137619.40"; exon_number "19";
chr4	StringTie	exon	88437711	88437781	1000	+	.	gene_id "MSTRG.137619"; transcript_id "MSTRG.137619.40"; exon_number "20";
chr4	StringTie	exon	88439874	88440057	1000	+	.	gene_id "MSTRG.137619"; transcript_id "MSTRG.137619.40"; exon_number "21";
chr4	StringTie	exon	88440148	88440248	1000	+	.	gene_id "MSTRG.137619"; transcript_id "MSTRG.137619.40"; exon_number "22";
chr4	StringTie	exon	88442234	88443165	1000	+	.	gene_id "MSTRG.137619"; transcript_id "MSTRG.137619.40"; exon_number "23";
chr4	StringTie	transcript	88378415	88443101	1000	+	.	gene_id "MSTRG.137619"; transcript_id "MSTRG.137619.41";
chr4	StringTie	exon	88378415	88379120	1000	+	.	gene_id "MSTRG.137619"; transcript_id "MSTRG.137619.41"; exon_number "1";
chr4	StringTie	exon	88383185	88383380	1000	+	.	gene_id "MSTRG.137619"; transcript_id "MSTRG.137619.41"; exon_number "2";
chr4	StringTie	exon	88385499	88385575	1000	+	.	gene_id "MSTRG.137619"; transcript_id "MSTRG.137619.41"; exon_number "3";
chr4	StringTie	exon	88390652	88390879	1000	+	.	gene_id "MSTRG.137619"; transcript_id "MSTRG.137619.41"; exon_number "4";
chr4	StringTie	exon	88393488	88393582	1000	+	.	gene_id "MSTRG.137619"; transcript_id "MSTRG.137619.41"; exon_number "5";
chr4	StringTie	exon	88396015	88396142	1000	+	.	gene_id "MSTRG.137619"; transcript_id "MSTRG.137619.41"; exon_number "6";
chr4	StringTie	exon	88396851	88396987	1000	+	.	gene_id "MSTRG.137619"; transcript_id "MSTRG.137619.41"; exon_number "7";
chr4	StringTie	exon	88398142	88398209	1000	+	.	gene_id "MSTRG.137619"; transcript_id "MSTRG.137619.41"; exon_number "8";
chr4	StringTie	exon	88398397	88398444	1000	+	.	gene_id "MSTRG.137619"; transcript_id "MSTRG.137619.41"; exon_number "9";
chr4	StringTie	exon	88404876	88404997	1000	+	.	gene_id "MSTRG.137619"; transcript_id "MSTRG.137619.41"; exon_number "10";
chr4	StringTie	exon	88405554	88405613	1000	+	.	gene_id "MSTRG.137619"; transcript_id "MSTRG.137619.41"; exon_number "11";
chr4	StringTie	exon	88408524	88408617	1000	+	.	gene_id "MSTRG.137619"; transcript_id "MSTRG.137619.41"; exon_number "12";
chr4	StringTie	exon	88413077	88413266	1000	+	.	gene_id "MSTRG.137619"; transcript_id "MSTRG.137619.41"; exon_number "13";
chr4	StringTie	exon	88417425	88417579	1000	+	.	gene_id "MSTRG.137619"; transcript_id "MSTRG.137619.41"; exon_number "14";
chr4	StringTie	exon	88423860	88423973	1000	+	.	gene_id "MSTRG.137619"; transcript_id "MSTRG.137619.41"; exon_number "15";
chr4	StringTie	exon	88424595	88424702	1000	+	.	gene_id "MSTRG.137619"; transcript_id "MSTRG.137619.41"; exon_number "16";
chr4	StringTie	exon	88428580	88428741	1000	+	.	gene_id "MSTRG.137619"; transcript_id "MSTRG.137619.41"; exon_number "17";
chr4	StringTie	exon	88431162	88431305	1000	+	.	gene_id "MSTRG.137619"; transcript_id "MSTRG.137619.41"; exon_number "18";
chr4	StringTie	exon	88435725	88435891	1000	+	.	gene_id "MSTRG.137619"; transcript_id "MSTRG.137619.41"; exon_number "19";
chr4	StringTie	exon	88436905	88436971	1000	+	.	gene_id "MSTRG.137619"; transcript_id "MSTRG.137619.41"; exon_number "20";
chr4	StringTie	exon	88437711	88437781	1000	+	.	gene_id "MSTRG.137619"; transcript_id "MSTRG.137619.41"; exon_number "21";
chr4	StringTie	exon	88439874	88440057	1000	+	.	gene_id "MSTRG.137619"; transcript_id "MSTRG.137619.41"; exon_number "22";
chr4	StringTie	exon	88440148	88440248	1000	+	.	gene_id "MSTRG.137619"; transcript_id "MSTRG.137619.41"; exon_number "23";
chr4	StringTie	exon	88442234	88443101	1000	+	.	gene_id "MSTRG.137619"; transcript_id "MSTRG.137619.41"; exon_number "24";
chr4	StringTie	transcript	88378425	88443217	1000	+	.	gene_id "MSTRG.137619"; transcript_id "MSTRG.137619.42";
chr4	StringTie	exon	88378425	88379120	1000	+	.	gene_id "MSTRG.137619"; transcript_id "MSTRG.137619.42"; exon_number "1";
chr4	StringTie	exon	88383232	88383380	1000	+	.	gene_id "MSTRG.137619"; transcript_id "MSTRG.137619.42"; exon_number "2";
chr4	StringTie	exon	88385499	88385575	1000	+	.	gene_id "MSTRG.137619"; transcript_id "MSTRG.137619.42"; exon_number "3";
chr4	StringTie	exon	88390656	88390879	1000	+	.	gene_id "MSTRG.137619"; transcript_id "MSTRG.137619.42"; exon_number "4";
chr4	StringTie	exon	88393488	88393582	1000	+	.	gene_id "MSTRG.137619"; transcript_id "MSTRG.137619.42"; exon_number "5";
chr4	StringTie	exon	88396015	88396142	1000	+	.	gene_id "MSTRG.137619"; transcript_id "MSTRG.137619.42"; exon_number "6";
chr4	StringTie	exon	88396851	88396987	1000	+	.	gene_id "MSTRG.137619"; transcript_id "MSTRG.137619.42"; exon_number "7";
chr4	StringTie	exon	88398142	88398209	1000	+	.	gene_id "MSTRG.137619"; transcript_id "MSTRG.137619.42"; exon_number "8";
chr4	StringTie	exon	88404876	88404997	1000	+	.	gene_id "MSTRG.137619"; transcript_id "MSTRG.137619.42"; exon_number "9";
chr4	StringTie	exon	88405554	88405613	1000	+	.	gene_id "MSTRG.137619"; transcript_id "MSTRG.137619.42"; exon_number "10";
chr4	StringTie	exon	88408524	88408617	1000	+	.	gene_id "MSTRG.137619"; transcript_id "MSTRG.137619.42"; exon_number "11";
chr4	StringTie	exon	88413077	88413266	1000	+	.	gene_id "MSTRG.137619"; transcript_id "MSTRG.137619.42"; exon_number "12";
chr4	StringTie	exon	88417425	88417579	1000	+	.	gene_id "MSTRG.137619"; transcript_id "MSTRG.137619.42"; exon_number "13";
chr4	StringTie	exon	88423860	88423973	1000	+	.	gene_id "MSTRG.137619"; transcript_id "MSTRG.137619.42"; exon_number "14";
chr4	StringTie	exon	88424595	88424702	1000	+	.	gene_id "MSTRG.137619"; transcript_id "MSTRG.137619.42"; exon_number "15";
chr4	StringTie	exon	88428580	88428750	1000	+	.	gene_id "MSTRG.137619"; transcript_id "MSTRG.137619.42"; exon_number "16";
chr4	StringTie	exon	88431162	88431305	1000	+	.	gene_id "MSTRG.137619"; transcript_id "MSTRG.137619.42"; exon_number "17";
chr4	StringTie	exon	88435725	88435891	1000	+	.	gene_id "MSTRG.137619"; transcript_id "MSTRG.137619.42"; exon_number "18";
chr4	StringTie	exon	88436905	88436971	1000	+	.	gene_id "MSTRG.137619"; transcript_id "MSTRG.137619.42"; exon_number "19";
chr4	StringTie	exon	88437711	88437781	1000	+	.	gene_id "MSTRG.137619"; transcript_id "MSTRG.137619.42"; exon_number "20";
chr4	StringTie	exon	88439874	88440057	1000	+	.	gene_id "MSTRG.137619"; transcript_id "MSTRG.137619.42"; exon_number "21";
chr4	StringTie	exon	88440148	88440250	1000	+	.	gene_id "MSTRG.137619"; transcript_id "MSTRG.137619.42"; exon_number "22";
chr4	StringTie	exon	88442234	88443217	1000	+	.	gene_id "MSTRG.137619"; transcript_id "MSTRG.137619.42"; exon_number "23";
chr4	StringTie	transcript	88378434	88443217	1000	+	.	gene_id "MSTRG.137619"; transcript_id "MSTRG.137619.43";
chr4	StringTie	exon	88378434	88379120	1000	+	.	gene_id "MSTRG.137619"; transcript_id "MSTRG.137619.43"; exon_number "1";
chr4	StringTie	exon	88383221	88383380	1000	+	.	gene_id "MSTRG.137619"; transcript_id "MSTRG.137619.43"; exon_number "2";
chr4	StringTie	exon	88385499	88385575	1000	+	.	gene_id "MSTRG.137619"; transcript_id "MSTRG.137619.43"; exon_number "3";
chr4	StringTie	exon	88390652	88390879	1000	+	.	gene_id "MSTRG.137619"; transcript_id "MSTRG.137619.43"; exon_number "4";
chr4	StringTie	exon	88393488	88393582	1000	+	.	gene_id "MSTRG.137619"; transcript_id "MSTRG.137619.43"; exon_number "5";
chr4	StringTie	exon	88396015	88396142	1000	+	.	gene_id "MSTRG.137619"; transcript_id "MSTRG.137619.43"; exon_number "6";
chr4	StringTie	exon	88396851	88396987	1000	+	.	gene_id "MSTRG.137619"; transcript_id "MSTRG.137619.43"; exon_number "7";
chr4	StringTie	exon	88398142	88398209	1000	+	.	gene_id "MSTRG.137619"; transcript_id "MSTRG.137619.43"; exon_number "8";
chr4	StringTie	exon	88405554	88405613	1000	+	.	gene_id "MSTRG.137619"; transcript_id "MSTRG.137619.43"; exon_number "9";
chr4	StringTie	exon	88408524	88408617	1000	+	.	gene_id "MSTRG.137619"; transcript_id "MSTRG.137619.43"; exon_number "10";
chr4	StringTie	exon	88413077	88413266	1000	+	.	gene_id "MSTRG.137619"; transcript_id "MSTRG.137619.43"; exon_number "11";
chr4	StringTie	exon	88423860	88423973	1000	+	.	gene_id "MSTRG.137619"; transcript_id "MSTRG.137619.43"; exon_number "12";
chr4	StringTie	exon	88424595	88424702	1000	+	.	gene_id "MSTRG.137619"; transcript_id "MSTRG.137619.43"; exon_number "13";
chr4	StringTie	exon	88428580	88428750	1000	+	.	gene_id "MSTRG.137619"; transcript_id "MSTRG.137619.43"; exon_number "14";
chr4	StringTie	exon	88431162	88431305	1000	+	.	gene_id "MSTRG.137619"; transcript_id "MSTRG.137619.43"; exon_number "15";
chr4	StringTie	exon	88435725	88435891	1000	+	.	gene_id "MSTRG.137619"; transcript_id "MSTRG.137619.43"; exon_number "16";
chr4	StringTie	exon	88436905	88436971	1000	+	.	gene_id "MSTRG.137619"; transcript_id "MSTRG.137619.43"; exon_number "17";
chr4	StringTie	exon	88437711	88437781	1000	+	.	gene_id "MSTRG.137619"; transcript_id "MSTRG.137619.43"; exon_number "18";
chr4	StringTie	exon	88439874	88440057	1000	+	.	gene_id "MSTRG.137619"; transcript_id "MSTRG.137619.43"; exon_number "19";
chr4	StringTie	exon	88440148	88440250	1000	+	.	gene_id "MSTRG.137619"; transcript_id "MSTRG.137619.43"; exon_number "20";
chr4	StringTie	exon	88442234	88443217	1000	+	.	gene_id "MSTRG.137619"; transcript_id "MSTRG.137619.43"; exon_number "21";
chr4	StringTie	transcript	88378483	88443197	1000	+	.	gene_id "MSTRG.137619"; transcript_id "MSTRG.137619.44";
chr4	StringTie	exon	88378483	88379120	1000	+	.	gene_id "MSTRG.137619"; transcript_id "MSTRG.137619.44"; exon_number "1";
chr4	StringTie	exon	88383232	88383380	1000	+	.	gene_id "MSTRG.137619"; transcript_id "MSTRG.137619.44"; exon_number "2";
chr4	StringTie	exon	88385499	88385575	1000	+	.	gene_id "MSTRG.137619"; transcript_id "MSTRG.137619.44"; exon_number "3";
chr4	StringTie	exon	88390652	88390879	1000	+	.	gene_id "MSTRG.137619"; transcript_id "MSTRG.137619.44"; exon_number "4";
chr4	StringTie	exon	88393488	88393582	1000	+	.	gene_id "MSTRG.137619"; transcript_id "MSTRG.137619.44"; exon_number "5";
chr4	StringTie	exon	88396015	88396142	1000	+	.	gene_id "MSTRG.137619"; transcript_id "MSTRG.137619.44"; exon_number "6";
chr4	StringTie	exon	88396851	88396987	1000	+	.	gene_id "MSTRG.137619"; transcript_id "MSTRG.137619.44"; exon_number "7";
chr4	StringTie	exon	88398142	88398209	1000	+	.	gene_id "MSTRG.137619"; transcript_id "MSTRG.137619.44"; exon_number "8";
chr4	StringTie	exon	88398397	88398444	1000	+	.	gene_id "MSTRG.137619"; transcript_id "MSTRG.137619.44"; exon_number "9";
chr4	StringTie	exon	88404876	88404997	1000	+	.	gene_id "MSTRG.137619"; transcript_id "MSTRG.137619.44"; exon_number "10";
chr4	StringTie	exon	88405554	88405613	1000	+	.	gene_id "MSTRG.137619"; transcript_id "MSTRG.137619.44"; exon_number "11";
chr4	StringTie	exon	88408524	88408617	1000	+	.	gene_id "MSTRG.137619"; transcript_id "MSTRG.137619.44"; exon_number "12";
chr4	StringTie	exon	88413077	88413266	1000	+	.	gene_id "MSTRG.137619"; transcript_id "MSTRG.137619.44"; exon_number "13";
chr4	StringTie	exon	88417425	88417579	1000	+	.	gene_id "MSTRG.137619"; transcript_id "MSTRG.137619.44"; exon_number "14";
chr4	StringTie	exon	88423860	88423973	1000	+	.	gene_id "MSTRG.137619"; transcript_id "MSTRG.137619.44"; exon_number "15";
chr4	StringTie	exon	88424595	88424702	1000	+	.	gene_id "MSTRG.137619"; transcript_id "MSTRG.137619.44"; exon_number "16";
chr4	StringTie	exon	88428580	88428741	1000	+	.	gene_id "MSTRG.137619"; transcript_id "MSTRG.137619.44"; exon_number "17";
chr4	StringTie	exon	88431162	88431305	1000	+	.	gene_id "MSTRG.137619"; transcript_id "MSTRG.137619.44"; exon_number "18";
chr4	StringTie	exon	88435725	88435891	1000	+	.	gene_id "MSTRG.137619"; transcript_id "MSTRG.137619.44"; exon_number "19";
chr4	StringTie	exon	88436905	88436971	1000	+	.	gene_id "MSTRG.137619"; transcript_id "MSTRG.137619.44"; exon_number "20";
chr4	StringTie	exon	88437711	88437781	1000	+	.	gene_id "MSTRG.137619"; transcript_id "MSTRG.137619.44"; exon_number "21";
chr4	StringTie	exon	88439874	88440057	1000	+	.	gene_id "MSTRG.137619"; transcript_id "MSTRG.137619.44"; exon_number "22";
chr4	StringTie	exon	88440148	88440250	1000	+	.	gene_id "MSTRG.137619"; transcript_id "MSTRG.137619.44"; exon_number "23";
chr4	StringTie	exon	88442234	88443197	1000	+	.	gene_id "MSTRG.137619"; transcript_id "MSTRG.137619.44"; exon_number "24";
chr4	StringTie	transcript	88378484	88443185	1000	+	.	gene_id "MSTRG.137619"; transcript_id "MSTRG.137619.45";
chr4	StringTie	exon	88378484	88379120	1000	+	.	gene_id "MSTRG.137619"; transcript_id "MSTRG.137619.45"; exon_number "1";
chr4	StringTie	exon	88383185	88383380	1000	+	.	gene_id "MSTRG.137619"; transcript_id "MSTRG.137619.45"; exon_number "2";
chr4	StringTie	exon	88385499	88385575	1000	+	.	gene_id "MSTRG.137619"; transcript_id "MSTRG.137619.45"; exon_number "3";
chr4	StringTie	exon	88390652	88390879	1000	+	.	gene_id "MSTRG.137619"; transcript_id "MSTRG.137619.45"; exon_number "4";
chr4	StringTie	exon	88393488	88393582	1000	+	.	gene_id "MSTRG.137619"; transcript_id "MSTRG.137619.45"; exon_number "5";
chr4	StringTie	exon	88396015	88396142	1000	+	.	gene_id "MSTRG.137619"; transcript_id "MSTRG.137619.45"; exon_number "6";
chr4	StringTie	exon	88396851	88396987	1000	+	.	gene_id "MSTRG.137619"; transcript_id "MSTRG.137619.45"; exon_number "7";
chr4	StringTie	exon	88398142	88398209	1000	+	.	gene_id "MSTRG.137619"; transcript_id "MSTRG.137619.45"; exon_number "8";
chr4	StringTie	exon	88404876	88404997	1000	+	.	gene_id "MSTRG.137619"; transcript_id "MSTRG.137619.45"; exon_number "9";
chr4	StringTie	exon	88405554	88405613	1000	+	.	gene_id "MSTRG.137619"; transcript_id "MSTRG.137619.45"; exon_number "10";
chr4	StringTie	exon	88408524	88408617	1000	+	.	gene_id "MSTRG.137619"; transcript_id "MSTRG.137619.45"; exon_number "11";
chr4	StringTie	exon	88413077	88413266	1000	+	.	gene_id "MSTRG.137619"; transcript_id "MSTRG.137619.45"; exon_number "12";
chr4	StringTie	exon	88417425	88417579	1000	+	.	gene_id "MSTRG.137619"; transcript_id "MSTRG.137619.45"; exon_number "13";
chr4	StringTie	exon	88423860	88423973	1000	+	.	gene_id "MSTRG.137619"; transcript_id "MSTRG.137619.45"; exon_number "14";
chr4	StringTie	exon	88424595	88424702	1000	+	.	gene_id "MSTRG.137619"; transcript_id "MSTRG.137619.45"; exon_number "15";
chr4	StringTie	exon	88428580	88428741	1000	+	.	gene_id "MSTRG.137619"; transcript_id "MSTRG.137619.45"; exon_number "16";
chr4	StringTie	exon	88431162	88431305	1000	+	.	gene_id "MSTRG.137619"; transcript_id "MSTRG.137619.45"; exon_number "17";
chr4	StringTie	exon	88435725	88435891	1000	+	.	gene_id "MSTRG.137619"; transcript_id "MSTRG.137619.45"; exon_number "18";
chr4	StringTie	exon	88436905	88436971	1000	+	.	gene_id "MSTRG.137619"; transcript_id "MSTRG.137619.45"; exon_number "19";
chr4	StringTie	exon	88437711	88437781	1000	+	.	gene_id "MSTRG.137619"; transcript_id "MSTRG.137619.45"; exon_number "20";
chr4	StringTie	exon	88439874	88440057	1000	+	.	gene_id "MSTRG.137619"; transcript_id "MSTRG.137619.45"; exon_number "21";
chr4	StringTie	exon	88440148	88440250	1000	+	.	gene_id "MSTRG.137619"; transcript_id "MSTRG.137619.45"; exon_number "22";
chr4	StringTie	exon	88442234	88443185	1000	+	.	gene_id "MSTRG.137619"; transcript_id "MSTRG.137619.45"; exon_number "23";
chr4	StringTie	transcript	88378492	88443158	1000	+	.	gene_id "MSTRG.137619"; transcript_id "MSTRG.137619.46";
chr4	StringTie	exon	88378492	88379120	1000	+	.	gene_id "MSTRG.137619"; transcript_id "MSTRG.137619.46"; exon_number "1";
chr4	StringTie	exon	88383221	88383380	1000	+	.	gene_id "MSTRG.137619"; transcript_id "MSTRG.137619.46"; exon_number "2";
chr4	StringTie	exon	88385499	88385575	1000	+	.	gene_id "MSTRG.137619"; transcript_id "MSTRG.137619.46"; exon_number "3";
chr4	StringTie	exon	88390652	88390879	1000	+	.	gene_id "MSTRG.137619"; transcript_id "MSTRG.137619.46"; exon_number "4";
chr4	StringTie	exon	88393488	88393582	1000	+	.	gene_id "MSTRG.137619"; transcript_id "MSTRG.137619.46"; exon_number "5";
chr4	StringTie	exon	88396015	88396142	1000	+	.	gene_id "MSTRG.137619"; transcript_id "MSTRG.137619.46"; exon_number "6";
chr4	StringTie	exon	88396851	88396987	1000	+	.	gene_id "MSTRG.137619"; transcript_id "MSTRG.137619.46"; exon_number "7";
chr4	StringTie	exon	88398142	88398209	1000	+	.	gene_id "MSTRG.137619"; transcript_id "MSTRG.137619.46"; exon_number "8";
chr4	StringTie	exon	88398397	88398444	1000	+	.	gene_id "MSTRG.137619"; transcript_id "MSTRG.137619.46"; exon_number "9";
chr4	StringTie	exon	88404876	88404997	1000	+	.	gene_id "MSTRG.137619"; transcript_id "MSTRG.137619.46"; exon_number "10";
chr4	StringTie	exon	88405554	88405613	1000	+	.	gene_id "MSTRG.137619"; transcript_id "MSTRG.137619.46"; exon_number "11";
chr4	StringTie	exon	88408524	88408617	1000	+	.	gene_id "MSTRG.137619"; transcript_id "MSTRG.137619.46"; exon_number "12";
chr4	StringTie	exon	88413077	88413266	1000	+	.	gene_id "MSTRG.137619"; transcript_id "MSTRG.137619.46"; exon_number "13";
chr4	StringTie	exon	88423860	88423973	1000	+	.	gene_id "MSTRG.137619"; transcript_id "MSTRG.137619.46"; exon_number "14";
chr4	StringTie	exon	88424595	88424702	1000	+	.	gene_id "MSTRG.137619"; transcript_id "MSTRG.137619.46"; exon_number "15";
chr4	StringTie	exon	88428580	88428750	1000	+	.	gene_id "MSTRG.137619"; transcript_id "MSTRG.137619.46"; exon_number "16";
chr4	StringTie	exon	88431162	88431305	1000	+	.	gene_id "MSTRG.137619"; transcript_id "MSTRG.137619.46"; exon_number "17";
chr4	StringTie	exon	88435725	88435891	1000	+	.	gene_id "MSTRG.137619"; transcript_id "MSTRG.137619.46"; exon_number "18";
chr4	StringTie	exon	88436905	88436971	1000	+	.	gene_id "MSTRG.137619"; transcript_id "MSTRG.137619.46"; exon_number "19";
chr4	StringTie	exon	88437711	88437781	1000	+	.	gene_id "MSTRG.137619"; transcript_id "MSTRG.137619.46"; exon_number "20";
chr4	StringTie	exon	88439874	88440057	1000	+	.	gene_id "MSTRG.137619"; transcript_id "MSTRG.137619.46"; exon_number "21";
chr4	StringTie	exon	88440148	88440250	1000	+	.	gene_id "MSTRG.137619"; transcript_id "MSTRG.137619.46"; exon_number "22";
chr4	StringTie	exon	88442234	88443158	1000	+	.	gene_id "MSTRG.137619"; transcript_id "MSTRG.137619.46"; exon_number "23";
chr4	StringTie	transcript	88378500	88443217	1000	+	.	gene_id "MSTRG.137619"; transcript_id "MSTRG.137619.47";
chr4	StringTie	exon	88378500	88379120	1000	+	.	gene_id "MSTRG.137619"; transcript_id "MSTRG.137619.47"; exon_number "1";
chr4	StringTie	exon	88383185	88383380	1000	+	.	gene_id "MSTRG.137619"; transcript_id "MSTRG.137619.47"; exon_number "2";
chr4	StringTie	exon	88385499	88385575	1000	+	.	gene_id "MSTRG.137619"; transcript_id "MSTRG.137619.47"; exon_number "3";
chr4	StringTie	exon	88390652	88390879	1000	+	.	gene_id "MSTRG.137619"; transcript_id "MSTRG.137619.47"; exon_number "4";
chr4	StringTie	exon	88393488	88393582	1000	+	.	gene_id "MSTRG.137619"; transcript_id "MSTRG.137619.47"; exon_number "5";
chr4	StringTie	exon	88396015	88396142	1000	+	.	gene_id "MSTRG.137619"; transcript_id "MSTRG.137619.47"; exon_number "6";
chr4	StringTie	exon	88396851	88396987	1000	+	.	gene_id "MSTRG.137619"; transcript_id "MSTRG.137619.47"; exon_number "7";
chr4	StringTie	exon	88398142	88398209	1000	+	.	gene_id "MSTRG.137619"; transcript_id "MSTRG.137619.47"; exon_number "8";
chr4	StringTie	exon	88398397	88398444	1000	+	.	gene_id "MSTRG.137619"; transcript_id "MSTRG.137619.47"; exon_number "9";
chr4	StringTie	exon	88404876	88404997	1000	+	.	gene_id "MSTRG.137619"; transcript_id "MSTRG.137619.47"; exon_number "10";
chr4	StringTie	exon	88405554	88405613	1000	+	.	gene_id "MSTRG.137619"; transcript_id "MSTRG.137619.47"; exon_number "11";
chr4	StringTie	exon	88408524	88408617	1000	+	.	gene_id "MSTRG.137619"; transcript_id "MSTRG.137619.47"; exon_number "12";
chr4	StringTie	exon	88413077	88413266	1000	+	.	gene_id "MSTRG.137619"; transcript_id "MSTRG.137619.47"; exon_number "13";
chr4	StringTie	exon	88417425	88417579	1000	+	.	gene_id "MSTRG.137619"; transcript_id "MSTRG.137619.47"; exon_number "14";
chr4	StringTie	exon	88423860	88423973	1000	+	.	gene_id "MSTRG.137619"; transcript_id "MSTRG.137619.47"; exon_number "15";
chr4	StringTie	exon	88424595	88424702	1000	+	.	gene_id "MSTRG.137619"; transcript_id "MSTRG.137619.47"; exon_number "16";
chr4	StringTie	exon	88428580	88428750	1000	+	.	gene_id "MSTRG.137619"; transcript_id "MSTRG.137619.47"; exon_number "17";
chr4	StringTie	exon	88431162	88431305	1000	+	.	gene_id "MSTRG.137619"; transcript_id "MSTRG.137619.47"; exon_number "18";
chr4	StringTie	exon	88435725	88435891	1000	+	.	gene_id "MSTRG.137619"; transcript_id "MSTRG.137619.47"; exon_number "19";
chr4	StringTie	exon	88436905	88436971	1000	+	.	gene_id "MSTRG.137619"; transcript_id "MSTRG.137619.47"; exon_number "20";
chr4	StringTie	exon	88437711	88437781	1000	+	.	gene_id "MSTRG.137619"; transcript_id "MSTRG.137619.47"; exon_number "21";
chr4	StringTie	exon	88439874	88440057	1000	+	.	gene_id "MSTRG.137619"; transcript_id "MSTRG.137619.47"; exon_number "22";
chr4	StringTie	exon	88440148	88440250	1000	+	.	gene_id "MSTRG.137619"; transcript_id "MSTRG.137619.47"; exon_number "23";
chr4	StringTie	exon	88442234	88443217	1000	+	.	gene_id "MSTRG.137619"; transcript_id "MSTRG.137619.47"; exon_number "24";
chr4	StringTie	transcript	88378500	88443225	1000	+	.	gene_id "MSTRG.137619"; transcript_id "MSTRG.137619.48";
chr4	StringTie	exon	88378500	88379120	1000	+	.	gene_id "MSTRG.137619"; transcript_id "MSTRG.137619.48"; exon_number "1";
chr4	StringTie	exon	88383232	88383380	1000	+	.	gene_id "MSTRG.137619"; transcript_id "MSTRG.137619.48"; exon_number "2";
chr4	StringTie	exon	88385499	88385575	1000	+	.	gene_id "MSTRG.137619"; transcript_id "MSTRG.137619.48"; exon_number "3";
chr4	StringTie	exon	88390652	88390879	1000	+	.	gene_id "MSTRG.137619"; transcript_id "MSTRG.137619.48"; exon_number "4";
chr4	StringTie	exon	88393488	88393582	1000	+	.	gene_id "MSTRG.137619"; transcript_id "MSTRG.137619.48"; exon_number "5";
chr4	StringTie	exon	88396015	88396142	1000	+	.	gene_id "MSTRG.137619"; transcript_id "MSTRG.137619.48"; exon_number "6";
chr4	StringTie	exon	88396851	88396987	1000	+	.	gene_id "MSTRG.137619"; transcript_id "MSTRG.137619.48"; exon_number "7";
chr4	StringTie	exon	88398142	88398209	1000	+	.	gene_id "MSTRG.137619"; transcript_id "MSTRG.137619.48"; exon_number "8";
chr4	StringTie	exon	88404876	88404997	1000	+	.	gene_id "MSTRG.137619"; transcript_id "MSTRG.137619.48"; exon_number "9";
chr4	StringTie	exon	88405554	88405613	1000	+	.	gene_id "MSTRG.137619"; transcript_id "MSTRG.137619.48"; exon_number "10";
chr4	StringTie	exon	88408524	88408617	1000	+	.	gene_id "MSTRG.137619"; transcript_id "MSTRG.137619.48"; exon_number "11";
chr4	StringTie	exon	88413077	88413266	1000	+	.	gene_id "MSTRG.137619"; transcript_id "MSTRG.137619.48"; exon_number "12";
chr4	StringTie	exon	88417425	88417579	1000	+	.	gene_id "MSTRG.137619"; transcript_id "MSTRG.137619.48"; exon_number "13";
chr4	StringTie	exon	88423860	88423973	1000	+	.	gene_id "MSTRG.137619"; transcript_id "MSTRG.137619.48"; exon_number "14";
chr4	StringTie	exon	88424595	88424702	1000	+	.	gene_id "MSTRG.137619"; transcript_id "MSTRG.137619.48"; exon_number "15";
chr4	StringTie	exon	88428580	88428741	1000	+	.	gene_id "MSTRG.137619"; transcript_id "MSTRG.137619.48"; exon_number "16";
chr4	StringTie	exon	88431162	88431305	1000	+	.	gene_id "MSTRG.137619"; transcript_id "MSTRG.137619.48"; exon_number "17";
chr4	StringTie	exon	88435725	88435891	1000	+	.	gene_id "MSTRG.137619"; transcript_id "MSTRG.137619.48"; exon_number "18";
chr4	StringTie	exon	88436905	88436971	1000	+	.	gene_id "MSTRG.137619"; transcript_id "MSTRG.137619.48"; exon_number "19";
chr4	StringTie	exon	88437711	88437781	1000	+	.	gene_id "MSTRG.137619"; transcript_id "MSTRG.137619.48"; exon_number "20";
chr4	StringTie	exon	88439874	88440057	1000	+	.	gene_id "MSTRG.137619"; transcript_id "MSTRG.137619.48"; exon_number "21";
chr4	StringTie	exon	88440148	88440250	1000	+	.	gene_id "MSTRG.137619"; transcript_id "MSTRG.137619.48"; exon_number "22";
chr4	StringTie	exon	88442234	88443225	1000	+	.	gene_id "MSTRG.137619"; transcript_id "MSTRG.137619.48"; exon_number "23";
chr4	StringTie	transcript	88378500	88443143	1000	+	.	gene_id "MSTRG.137619"; transcript_id "MSTRG.137619.49";
chr4	StringTie	exon	88378500	88379120	1000	+	.	gene_id "MSTRG.137619"; transcript_id "MSTRG.137619.49"; exon_number "1";
chr4	StringTie	exon	88383185	88383380	1000	+	.	gene_id "MSTRG.137619"; transcript_id "MSTRG.137619.49"; exon_number "2";
chr4	StringTie	exon	88385499	88385575	1000	+	.	gene_id "MSTRG.137619"; transcript_id "MSTRG.137619.49"; exon_number "3";
chr4	StringTie	exon	88390652	88390879	1000	+	.	gene_id "MSTRG.137619"; transcript_id "MSTRG.137619.49"; exon_number "4";
chr4	StringTie	exon	88393488	88393582	1000	+	.	gene_id "MSTRG.137619"; transcript_id "MSTRG.137619.49"; exon_number "5";
chr4	StringTie	exon	88396015	88396142	1000	+	.	gene_id "MSTRG.137619"; transcript_id "MSTRG.137619.49"; exon_number "6";
chr4	StringTie	exon	88396851	88396987	1000	+	.	gene_id "MSTRG.137619"; transcript_id "MSTRG.137619.49"; exon_number "7";
chr4	StringTie	exon	88398108	88398209	1000	+	.	gene_id "MSTRG.137619"; transcript_id "MSTRG.137619.49"; exon_number "8";
chr4	StringTie	exon	88398397	88398444	1000	+	.	gene_id "MSTRG.137619"; transcript_id "MSTRG.137619.49"; exon_number "9";
chr4	StringTie	exon	88404876	88404997	1000	+	.	gene_id "MSTRG.137619"; transcript_id "MSTRG.137619.49"; exon_number "10";
chr4	StringTie	exon	88405554	88405613	1000	+	.	gene_id "MSTRG.137619"; transcript_id "MSTRG.137619.49"; exon_number "11";
chr4	StringTie	exon	88408524	88408617	1000	+	.	gene_id "MSTRG.137619"; transcript_id "MSTRG.137619.49"; exon_number "12";
chr4	StringTie	exon	88413077	88413266	1000	+	.	gene_id "MSTRG.137619"; transcript_id "MSTRG.137619.49"; exon_number "13";
chr4	StringTie	exon	88417425	88417579	1000	+	.	gene_id "MSTRG.137619"; transcript_id "MSTRG.137619.49"; exon_number "14";
chr4	StringTie	exon	88423860	88423973	1000	+	.	gene_id "MSTRG.137619"; transcript_id "MSTRG.137619.49"; exon_number "15";
chr4	StringTie	exon	88424595	88424702	1000	+	.	gene_id "MSTRG.137619"; transcript_id "MSTRG.137619.49"; exon_number "16";
chr4	StringTie	exon	88428580	88428750	1000	+	.	gene_id "MSTRG.137619"; transcript_id "MSTRG.137619.49"; exon_number "17";
chr4	StringTie	exon	88431162	88431305	1000	+	.	gene_id "MSTRG.137619"; transcript_id "MSTRG.137619.49"; exon_number "18";
chr4	StringTie	exon	88435725	88435891	1000	+	.	gene_id "MSTRG.137619"; transcript_id "MSTRG.137619.49"; exon_number "19";
chr4	StringTie	exon	88436905	88436971	1000	+	.	gene_id "MSTRG.137619"; transcript_id "MSTRG.137619.49"; exon_number "20";
chr4	StringTie	exon	88437711	88437781	1000	+	.	gene_id "MSTRG.137619"; transcript_id "MSTRG.137619.49"; exon_number "21";
chr4	StringTie	exon	88439874	88440057	1000	+	.	gene_id "MSTRG.137619"; transcript_id "MSTRG.137619.49"; exon_number "22";
chr4	StringTie	exon	88440148	88440250	1000	+	.	gene_id "MSTRG.137619"; transcript_id "MSTRG.137619.49"; exon_number "23";
chr4	StringTie	exon	88442234	88443143	1000	+	.	gene_id "MSTRG.137619"; transcript_id "MSTRG.137619.49"; exon_number "24";
chr4	StringTie	transcript	88284866	88331421	1000	+	.	gene_id "MSTRG.137619"; transcript_id "MSTRG.137619.5";
chr4	StringTie	exon	88284866	88285061	1000	+	.	gene_id "MSTRG.137619"; transcript_id "MSTRG.137619.5"; exon_number "1";
chr4	StringTie	exon	88299013	88299157	1000	+	.	gene_id "MSTRG.137619"; transcript_id "MSTRG.137619.5"; exon_number "2";
chr4	StringTie	exon	88316686	88316807	1000	+	.	gene_id "MSTRG.137619"; transcript_id "MSTRG.137619.5"; exon_number "3";
chr4	StringTie	exon	88319331	88319425	1000	+	.	gene_id "MSTRG.137619"; transcript_id "MSTRG.137619.5"; exon_number "4";
chr4	StringTie	exon	88330181	88331421	1000	+	.	gene_id "MSTRG.137619"; transcript_id "MSTRG.137619.5"; exon_number "5";
chr4	StringTie	transcript	88378500	88443117	1000	+	.	gene_id "MSTRG.137619"; transcript_id "MSTRG.137619.50";
chr4	StringTie	exon	88378500	88379120	1000	+	.	gene_id "MSTRG.137619"; transcript_id "MSTRG.137619.50"; exon_number "1";
chr4	StringTie	exon	88383221	88383380	1000	+	.	gene_id "MSTRG.137619"; transcript_id "MSTRG.137619.50"; exon_number "2";
chr4	StringTie	exon	88385499	88385575	1000	+	.	gene_id "MSTRG.137619"; transcript_id "MSTRG.137619.50"; exon_number "3";
chr4	StringTie	exon	88390652	88390879	1000	+	.	gene_id "MSTRG.137619"; transcript_id "MSTRG.137619.50"; exon_number "4";
chr4	StringTie	exon	88393488	88393582	1000	+	.	gene_id "MSTRG.137619"; transcript_id "MSTRG.137619.50"; exon_number "5";
chr4	StringTie	exon	88396015	88396142	1000	+	.	gene_id "MSTRG.137619"; transcript_id "MSTRG.137619.50"; exon_number "6";
chr4	StringTie	exon	88396851	88396987	1000	+	.	gene_id "MSTRG.137619"; transcript_id "MSTRG.137619.50"; exon_number "7";
chr4	StringTie	exon	88398108	88398209	1000	+	.	gene_id "MSTRG.137619"; transcript_id "MSTRG.137619.50"; exon_number "8";
chr4	StringTie	exon	88398397	88398444	1000	+	.	gene_id "MSTRG.137619"; transcript_id "MSTRG.137619.50"; exon_number "9";
chr4	StringTie	exon	88404876	88404997	1000	+	.	gene_id "MSTRG.137619"; transcript_id "MSTRG.137619.50"; exon_number "10";
chr4	StringTie	exon	88405554	88405613	1000	+	.	gene_id "MSTRG.137619"; transcript_id "MSTRG.137619.50"; exon_number "11";
chr4	StringTie	exon	88408524	88408617	1000	+	.	gene_id "MSTRG.137619"; transcript_id "MSTRG.137619.50"; exon_number "12";
chr4	StringTie	exon	88413077	88413266	1000	+	.	gene_id "MSTRG.137619"; transcript_id "MSTRG.137619.50"; exon_number "13";
chr4	StringTie	exon	88417425	88417579	1000	+	.	gene_id "MSTRG.137619"; transcript_id "MSTRG.137619.50"; exon_number "14";
chr4	StringTie	exon	88423860	88423973	1000	+	.	gene_id "MSTRG.137619"; transcript_id "MSTRG.137619.50"; exon_number "15";
chr4	StringTie	exon	88424595	88424702	1000	+	.	gene_id "MSTRG.137619"; transcript_id "MSTRG.137619.50"; exon_number "16";
chr4	StringTie	exon	88428580	88428741	1000	+	.	gene_id "MSTRG.137619"; transcript_id "MSTRG.137619.50"; exon_number "17";
chr4	StringTie	exon	88431134	88431305	1000	+	.	gene_id "MSTRG.137619"; transcript_id "MSTRG.137619.50"; exon_number "18";
chr4	StringTie	exon	88435725	88435891	1000	+	.	gene_id "MSTRG.137619"; transcript_id "MSTRG.137619.50"; exon_number "19";
chr4	StringTie	exon	88436905	88436971	1000	+	.	gene_id "MSTRG.137619"; transcript_id "MSTRG.137619.50"; exon_number "20";
chr4	StringTie	exon	88437711	88437781	1000	+	.	gene_id "MSTRG.137619"; transcript_id "MSTRG.137619.50"; exon_number "21";
chr4	StringTie	exon	88439874	88440057	1000	+	.	gene_id "MSTRG.137619"; transcript_id "MSTRG.137619.50"; exon_number "22";
chr4	StringTie	exon	88440148	88440250	1000	+	.	gene_id "MSTRG.137619"; transcript_id "MSTRG.137619.50"; exon_number "23";
chr4	StringTie	exon	88442234	88443117	1000	+	.	gene_id "MSTRG.137619"; transcript_id "MSTRG.137619.50"; exon_number "24";
chr4	StringTie	transcript	88378501	88443342	1000	+	.	gene_id "MSTRG.137619"; transcript_id "MSTRG.137619.51";
chr4	StringTie	exon	88378501	88379120	1000	+	.	gene_id "MSTRG.137619"; transcript_id "MSTRG.137619.51"; exon_number "1";
chr4	StringTie	exon	88385499	88385575	1000	+	.	gene_id "MSTRG.137619"; transcript_id "MSTRG.137619.51"; exon_number "2";
chr4	StringTie	exon	88390652	88390879	1000	+	.	gene_id "MSTRG.137619"; transcript_id "MSTRG.137619.51"; exon_number "3";
chr4	StringTie	exon	88393488	88393582	1000	+	.	gene_id "MSTRG.137619"; transcript_id "MSTRG.137619.51"; exon_number "4";
chr4	StringTie	exon	88396015	88396142	1000	+	.	gene_id "MSTRG.137619"; transcript_id "MSTRG.137619.51"; exon_number "5";
chr4	StringTie	exon	88396851	88396987	1000	+	.	gene_id "MSTRG.137619"; transcript_id "MSTRG.137619.51"; exon_number "6";
chr4	StringTie	exon	88398142	88398209	1000	+	.	gene_id "MSTRG.137619"; transcript_id "MSTRG.137619.51"; exon_number "7";
chr4	StringTie	exon	88398397	88398444	1000	+	.	gene_id "MSTRG.137619"; transcript_id "MSTRG.137619.51"; exon_number "8";
chr4	StringTie	exon	88404876	88404997	1000	+	.	gene_id "MSTRG.137619"; transcript_id "MSTRG.137619.51"; exon_number "9";
chr4	StringTie	exon	88405554	88405613	1000	+	.	gene_id "MSTRG.137619"; transcript_id "MSTRG.137619.51"; exon_number "10";
chr4	StringTie	exon	88408524	88408617	1000	+	.	gene_id "MSTRG.137619"; transcript_id "MSTRG.137619.51"; exon_number "11";
chr4	StringTie	exon	88413077	88413266	1000	+	.	gene_id "MSTRG.137619"; transcript_id "MSTRG.137619.51"; exon_number "12";
chr4	StringTie	exon	88417425	88417579	1000	+	.	gene_id "MSTRG.137619"; transcript_id "MSTRG.137619.51"; exon_number "13";
chr4	StringTie	exon	88423860	88423973	1000	+	.	gene_id "MSTRG.137619"; transcript_id "MSTRG.137619.51"; exon_number "14";
chr4	StringTie	exon	88424595	88424702	1000	+	.	gene_id "MSTRG.137619"; transcript_id "MSTRG.137619.51"; exon_number "15";
chr4	StringTie	exon	88428580	88428750	1000	+	.	gene_id "MSTRG.137619"; transcript_id "MSTRG.137619.51"; exon_number "16";
chr4	StringTie	exon	88431162	88431305	1000	+	.	gene_id "MSTRG.137619"; transcript_id "MSTRG.137619.51"; exon_number "17";
chr4	StringTie	exon	88435725	88435891	1000	+	.	gene_id "MSTRG.137619"; transcript_id "MSTRG.137619.51"; exon_number "18";
chr4	StringTie	exon	88436905	88436971	1000	+	.	gene_id "MSTRG.137619"; transcript_id "MSTRG.137619.51"; exon_number "19";
chr4	StringTie	exon	88437711	88437781	1000	+	.	gene_id "MSTRG.137619"; transcript_id "MSTRG.137619.51"; exon_number "20";
chr4	StringTie	exon	88439874	88440057	1000	+	.	gene_id "MSTRG.137619"; transcript_id "MSTRG.137619.51"; exon_number "21";
chr4	StringTie	exon	88440148	88440250	1000	+	.	gene_id "MSTRG.137619"; transcript_id "MSTRG.137619.51"; exon_number "22";
chr4	StringTie	exon	88442234	88443342	1000	+	.	gene_id "MSTRG.137619"; transcript_id "MSTRG.137619.51"; exon_number "23";
chr4	StringTie	transcript	88378502	88443098	1000	+	.	gene_id "MSTRG.137619"; transcript_id "MSTRG.137619.52";
chr4	StringTie	exon	88378502	88379120	1000	+	.	gene_id "MSTRG.137619"; transcript_id "MSTRG.137619.52"; exon_number "1";
chr4	StringTie	exon	88385499	88385575	1000	+	.	gene_id "MSTRG.137619"; transcript_id "MSTRG.137619.52"; exon_number "2";
chr4	StringTie	exon	88390652	88390879	1000	+	.	gene_id "MSTRG.137619"; transcript_id "MSTRG.137619.52"; exon_number "3";
chr4	StringTie	exon	88393488	88393582	1000	+	.	gene_id "MSTRG.137619"; transcript_id "MSTRG.137619.52"; exon_number "4";
chr4	StringTie	exon	88396015	88396142	1000	+	.	gene_id "MSTRG.137619"; transcript_id "MSTRG.137619.52"; exon_number "5";
chr4	StringTie	exon	88396851	88396987	1000	+	.	gene_id "MSTRG.137619"; transcript_id "MSTRG.137619.52"; exon_number "6";
chr4	StringTie	exon	88398142	88398209	1000	+	.	gene_id "MSTRG.137619"; transcript_id "MSTRG.137619.52"; exon_number "7";
chr4	StringTie	exon	88404876	88404997	1000	+	.	gene_id "MSTRG.137619"; transcript_id "MSTRG.137619.52"; exon_number "8";
chr4	StringTie	exon	88405554	88405613	1000	+	.	gene_id "MSTRG.137619"; transcript_id "MSTRG.137619.52"; exon_number "9";
chr4	StringTie	exon	88408524	88408617	1000	+	.	gene_id "MSTRG.137619"; transcript_id "MSTRG.137619.52"; exon_number "10";
chr4	StringTie	exon	88413077	88413266	1000	+	.	gene_id "MSTRG.137619"; transcript_id "MSTRG.137619.52"; exon_number "11";
chr4	StringTie	exon	88417425	88417579	1000	+	.	gene_id "MSTRG.137619"; transcript_id "MSTRG.137619.52"; exon_number "12";
chr4	StringTie	exon	88423860	88423973	1000	+	.	gene_id "MSTRG.137619"; transcript_id "MSTRG.137619.52"; exon_number "13";
chr4	StringTie	exon	88424595	88424702	1000	+	.	gene_id "MSTRG.137619"; transcript_id "MSTRG.137619.52"; exon_number "14";
chr4	StringTie	exon	88428580	88428747	1000	+	.	gene_id "MSTRG.137619"; transcript_id "MSTRG.137619.52"; exon_number "15";
chr4	StringTie	exon	88431162	88431305	1000	+	.	gene_id "MSTRG.137619"; transcript_id "MSTRG.137619.52"; exon_number "16";
chr4	StringTie	exon	88435725	88435891	1000	+	.	gene_id "MSTRG.137619"; transcript_id "MSTRG.137619.52"; exon_number "17";
chr4	StringTie	exon	88436905	88436971	1000	+	.	gene_id "MSTRG.137619"; transcript_id "MSTRG.137619.52"; exon_number "18";
chr4	StringTie	exon	88437711	88437781	1000	+	.	gene_id "MSTRG.137619"; transcript_id "MSTRG.137619.52"; exon_number "19";
chr4	StringTie	exon	88439874	88440057	1000	+	.	gene_id "MSTRG.137619"; transcript_id "MSTRG.137619.52"; exon_number "20";
chr4	StringTie	exon	88440148	88440250	1000	+	.	gene_id "MSTRG.137619"; transcript_id "MSTRG.137619.52"; exon_number "21";
chr4	StringTie	exon	88442234	88443098	1000	+	.	gene_id "MSTRG.137619"; transcript_id "MSTRG.137619.52"; exon_number "22";
chr4	StringTie	transcript	88378505	88443098	1000	+	.	gene_id "MSTRG.137619"; transcript_id "MSTRG.137619.53";
chr4	StringTie	exon	88378505	88379120	1000	+	.	gene_id "MSTRG.137619"; transcript_id "MSTRG.137619.53"; exon_number "1";
chr4	StringTie	exon	88383221	88383380	1000	+	.	gene_id "MSTRG.137619"; transcript_id "MSTRG.137619.53"; exon_number "2";
chr4	StringTie	exon	88385499	88385575	1000	+	.	gene_id "MSTRG.137619"; transcript_id "MSTRG.137619.53"; exon_number "3";
chr4	StringTie	exon	88390652	88390879	1000	+	.	gene_id "MSTRG.137619"; transcript_id "MSTRG.137619.53"; exon_number "4";
chr4	StringTie	exon	88393488	88393582	1000	+	.	gene_id "MSTRG.137619"; transcript_id "MSTRG.137619.53"; exon_number "5";
chr4	StringTie	exon	88396015	88396142	1000	+	.	gene_id "MSTRG.137619"; transcript_id "MSTRG.137619.53"; exon_number "6";
chr4	StringTie	exon	88396851	88396987	1000	+	.	gene_id "MSTRG.137619"; transcript_id "MSTRG.137619.53"; exon_number "7";
chr4	StringTie	exon	88398142	88398209	1000	+	.	gene_id "MSTRG.137619"; transcript_id "MSTRG.137619.53"; exon_number "8";
chr4	StringTie	exon	88405554	88405613	1000	+	.	gene_id "MSTRG.137619"; transcript_id "MSTRG.137619.53"; exon_number "9";
chr4	StringTie	exon	88408524	88408617	1000	+	.	gene_id "MSTRG.137619"; transcript_id "MSTRG.137619.53"; exon_number "10";
chr4	StringTie	exon	88413077	88413266	1000	+	.	gene_id "MSTRG.137619"; transcript_id "MSTRG.137619.53"; exon_number "11";
chr4	StringTie	exon	88417425	88417579	1000	+	.	gene_id "MSTRG.137619"; transcript_id "MSTRG.137619.53"; exon_number "12";
chr4	StringTie	exon	88423860	88423973	1000	+	.	gene_id "MSTRG.137619"; transcript_id "MSTRG.137619.53"; exon_number "13";
chr4	StringTie	exon	88424595	88424702	1000	+	.	gene_id "MSTRG.137619"; transcript_id "MSTRG.137619.53"; exon_number "14";
chr4	StringTie	exon	88428580	88428741	1000	+	.	gene_id "MSTRG.137619"; transcript_id "MSTRG.137619.53"; exon_number "15";
chr4	StringTie	exon	88431162	88431305	1000	+	.	gene_id "MSTRG.137619"; transcript_id "MSTRG.137619.53"; exon_number "16";
chr4	StringTie	exon	88435725	88435891	1000	+	.	gene_id "MSTRG.137619"; transcript_id "MSTRG.137619.53"; exon_number "17";
chr4	StringTie	exon	88436905	88436971	1000	+	.	gene_id "MSTRG.137619"; transcript_id "MSTRG.137619.53"; exon_number "18";
chr4	StringTie	exon	88437711	88437781	1000	+	.	gene_id "MSTRG.137619"; transcript_id "MSTRG.137619.53"; exon_number "19";
chr4	StringTie	exon	88439874	88440057	1000	+	.	gene_id "MSTRG.137619"; transcript_id "MSTRG.137619.53"; exon_number "20";
chr4	StringTie	exon	88440148	88440250	1000	+	.	gene_id "MSTRG.137619"; transcript_id "MSTRG.137619.53"; exon_number "21";
chr4	StringTie	exon	88442234	88443098	1000	+	.	gene_id "MSTRG.137619"; transcript_id "MSTRG.137619.53"; exon_number "22";
chr4	StringTie	transcript	88378506	88443324	1000	+	.	gene_id "MSTRG.137619"; transcript_id "MSTRG.137619.54";
chr4	StringTie	exon	88378506	88379120	1000	+	.	gene_id "MSTRG.137619"; transcript_id "MSTRG.137619.54"; exon_number "1";
chr4	StringTie	exon	88383221	88383380	1000	+	.	gene_id "MSTRG.137619"; transcript_id "MSTRG.137619.54"; exon_number "2";
chr4	StringTie	exon	88385499	88385575	1000	+	.	gene_id "MSTRG.137619"; transcript_id "MSTRG.137619.54"; exon_number "3";
chr4	StringTie	exon	88390652	88390879	1000	+	.	gene_id "MSTRG.137619"; transcript_id "MSTRG.137619.54"; exon_number "4";
chr4	StringTie	exon	88393488	88393582	1000	+	.	gene_id "MSTRG.137619"; transcript_id "MSTRG.137619.54"; exon_number "5";
chr4	StringTie	exon	88396015	88396142	1000	+	.	gene_id "MSTRG.137619"; transcript_id "MSTRG.137619.54"; exon_number "6";
chr4	StringTie	exon	88396851	88396987	1000	+	.	gene_id "MSTRG.137619"; transcript_id "MSTRG.137619.54"; exon_number "7";
chr4	StringTie	exon	88398142	88398209	1000	+	.	gene_id "MSTRG.137619"; transcript_id "MSTRG.137619.54"; exon_number "8";
chr4	StringTie	exon	88405554	88405613	1000	+	.	gene_id "MSTRG.137619"; transcript_id "MSTRG.137619.54"; exon_number "9";
chr4	StringTie	exon	88408524	88408617	1000	+	.	gene_id "MSTRG.137619"; transcript_id "MSTRG.137619.54"; exon_number "10";
chr4	StringTie	exon	88413077	88413266	1000	+	.	gene_id "MSTRG.137619"; transcript_id "MSTRG.137619.54"; exon_number "11";
chr4	StringTie	exon	88417425	88417579	1000	+	.	gene_id "MSTRG.137619"; transcript_id "MSTRG.137619.54"; exon_number "12";
chr4	StringTie	exon	88423860	88423973	1000	+	.	gene_id "MSTRG.137619"; transcript_id "MSTRG.137619.54"; exon_number "13";
chr4	StringTie	exon	88424595	88424702	1000	+	.	gene_id "MSTRG.137619"; transcript_id "MSTRG.137619.54"; exon_number "14";
chr4	StringTie	exon	88428580	88428750	1000	+	.	gene_id "MSTRG.137619"; transcript_id "MSTRG.137619.54"; exon_number "15";
chr4	StringTie	exon	88431162	88431305	1000	+	.	gene_id "MSTRG.137619"; transcript_id "MSTRG.137619.54"; exon_number "16";
chr4	StringTie	exon	88435725	88435891	1000	+	.	gene_id "MSTRG.137619"; transcript_id "MSTRG.137619.54"; exon_number "17";
chr4	StringTie	exon	88436905	88436971	1000	+	.	gene_id "MSTRG.137619"; transcript_id "MSTRG.137619.54"; exon_number "18";
chr4	StringTie	exon	88437711	88437781	1000	+	.	gene_id "MSTRG.137619"; transcript_id "MSTRG.137619.54"; exon_number "19";
chr4	StringTie	exon	88439874	88440057	1000	+	.	gene_id "MSTRG.137619"; transcript_id "MSTRG.137619.54"; exon_number "20";
chr4	StringTie	exon	88440148	88440250	1000	+	.	gene_id "MSTRG.137619"; transcript_id "MSTRG.137619.54"; exon_number "21";
chr4	StringTie	exon	88442234	88443324	1000	+	.	gene_id "MSTRG.137619"; transcript_id "MSTRG.137619.54"; exon_number "22";
chr4	StringTie	transcript	88378510	88443102	1000	+	.	gene_id "MSTRG.137619"; transcript_id "MSTRG.137619.55";
chr4	StringTie	exon	88378510	88379120	1000	+	.	gene_id "MSTRG.137619"; transcript_id "MSTRG.137619.55"; exon_number "1";
chr4	StringTie	exon	88383221	88383380	1000	+	.	gene_id "MSTRG.137619"; transcript_id "MSTRG.137619.55"; exon_number "2";
chr4	StringTie	exon	88385499	88385575	1000	+	.	gene_id "MSTRG.137619"; transcript_id "MSTRG.137619.55"; exon_number "3";
chr4	StringTie	exon	88390652	88390879	1000	+	.	gene_id "MSTRG.137619"; transcript_id "MSTRG.137619.55"; exon_number "4";
chr4	StringTie	exon	88393488	88393582	1000	+	.	gene_id "MSTRG.137619"; transcript_id "MSTRG.137619.55"; exon_number "5";
chr4	StringTie	exon	88396015	88396142	1000	+	.	gene_id "MSTRG.137619"; transcript_id "MSTRG.137619.55"; exon_number "6";
chr4	StringTie	exon	88396851	88396987	1000	+	.	gene_id "MSTRG.137619"; transcript_id "MSTRG.137619.55"; exon_number "7";
chr4	StringTie	exon	88398108	88405613	1000	+	.	gene_id "MSTRG.137619"; transcript_id "MSTRG.137619.55"; exon_number "8";
chr4	StringTie	exon	88408524	88408617	1000	+	.	gene_id "MSTRG.137619"; transcript_id "MSTRG.137619.55"; exon_number "9";
chr4	StringTie	exon	88413077	88413266	1000	+	.	gene_id "MSTRG.137619"; transcript_id "MSTRG.137619.55"; exon_number "10";
chr4	StringTie	exon	88423860	88423973	1000	+	.	gene_id "MSTRG.137619"; transcript_id "MSTRG.137619.55"; exon_number "11";
chr4	StringTie	exon	88424595	88424702	1000	+	.	gene_id "MSTRG.137619"; transcript_id "MSTRG.137619.55"; exon_number "12";
chr4	StringTie	exon	88428580	88428750	1000	+	.	gene_id "MSTRG.137619"; transcript_id "MSTRG.137619.55"; exon_number "13";
chr4	StringTie	exon	88431162	88431305	1000	+	.	gene_id "MSTRG.137619"; transcript_id "MSTRG.137619.55"; exon_number "14";
chr4	StringTie	exon	88435725	88435891	1000	+	.	gene_id "MSTRG.137619"; transcript_id "MSTRG.137619.55"; exon_number "15";
chr4	StringTie	exon	88436905	88436971	1000	+	.	gene_id "MSTRG.137619"; transcript_id "MSTRG.137619.55"; exon_number "16";
chr4	StringTie	exon	88437711	88437781	1000	+	.	gene_id "MSTRG.137619"; transcript_id "MSTRG.137619.55"; exon_number "17";
chr4	StringTie	exon	88439874	88440057	1000	+	.	gene_id "MSTRG.137619"; transcript_id "MSTRG.137619.55"; exon_number "18";
chr4	StringTie	exon	88440148	88440250	1000	+	.	gene_id "MSTRG.137619"; transcript_id "MSTRG.137619.55"; exon_number "19";
chr4	StringTie	exon	88442234	88443102	1000	+	.	gene_id "MSTRG.137619"; transcript_id "MSTRG.137619.55"; exon_number "20";
chr4	StringTie	transcript	88378510	88443097	1000	+	.	gene_id "MSTRG.137619"; transcript_id "MSTRG.137619.56";
chr4	StringTie	exon	88378510	88379120	1000	+	.	gene_id "MSTRG.137619"; transcript_id "MSTRG.137619.56"; exon_number "1";
chr4	StringTie	exon	88383221	88383380	1000	+	.	gene_id "MSTRG.137619"; transcript_id "MSTRG.137619.56"; exon_number "2";
chr4	StringTie	exon	88385499	88385575	1000	+	.	gene_id "MSTRG.137619"; transcript_id "MSTRG.137619.56"; exon_number "3";
chr4	StringTie	exon	88390652	88390879	1000	+	.	gene_id "MSTRG.137619"; transcript_id "MSTRG.137619.56"; exon_number "4";
chr4	StringTie	exon	88393488	88393582	1000	+	.	gene_id "MSTRG.137619"; transcript_id "MSTRG.137619.56"; exon_number "5";
chr4	StringTie	exon	88396015	88396142	1000	+	.	gene_id "MSTRG.137619"; transcript_id "MSTRG.137619.56"; exon_number "6";
chr4	StringTie	exon	88396851	88396987	1000	+	.	gene_id "MSTRG.137619"; transcript_id "MSTRG.137619.56"; exon_number "7";
chr4	StringTie	exon	88398108	88398209	1000	+	.	gene_id "MSTRG.137619"; transcript_id "MSTRG.137619.56"; exon_number "8";
chr4	StringTie	exon	88405554	88405613	1000	+	.	gene_id "MSTRG.137619"; transcript_id "MSTRG.137619.56"; exon_number "9";
chr4	StringTie	exon	88408524	88408617	1000	+	.	gene_id "MSTRG.137619"; transcript_id "MSTRG.137619.56"; exon_number "10";
chr4	StringTie	exon	88413077	88413266	1000	+	.	gene_id "MSTRG.137619"; transcript_id "MSTRG.137619.56"; exon_number "11";
chr4	StringTie	exon	88417425	88417579	1000	+	.	gene_id "MSTRG.137619"; transcript_id "MSTRG.137619.56"; exon_number "12";
chr4	StringTie	exon	88423860	88423973	1000	+	.	gene_id "MSTRG.137619"; transcript_id "MSTRG.137619.56"; exon_number "13";
chr4	StringTie	exon	88424595	88424702	1000	+	.	gene_id "MSTRG.137619"; transcript_id "MSTRG.137619.56"; exon_number "14";
chr4	StringTie	exon	88428580	88428750	1000	+	.	gene_id "MSTRG.137619"; transcript_id "MSTRG.137619.56"; exon_number "15";
chr4	StringTie	exon	88431162	88431305	1000	+	.	gene_id "MSTRG.137619"; transcript_id "MSTRG.137619.56"; exon_number "16";
chr4	StringTie	exon	88435725	88435891	1000	+	.	gene_id "MSTRG.137619"; transcript_id "MSTRG.137619.56"; exon_number "17";
chr4	StringTie	exon	88436905	88436971	1000	+	.	gene_id "MSTRG.137619"; transcript_id "MSTRG.137619.56"; exon_number "18";
chr4	StringTie	exon	88437711	88437781	1000	+	.	gene_id "MSTRG.137619"; transcript_id "MSTRG.137619.56"; exon_number "19";
chr4	StringTie	exon	88439874	88440057	1000	+	.	gene_id "MSTRG.137619"; transcript_id "MSTRG.137619.56"; exon_number "20";
chr4	StringTie	exon	88440148	88440250	1000	+	.	gene_id "MSTRG.137619"; transcript_id "MSTRG.137619.56"; exon_number "21";
chr4	StringTie	exon	88442234	88443097	1000	+	.	gene_id "MSTRG.137619"; transcript_id "MSTRG.137619.56"; exon_number "22";
chr4	StringTie	transcript	88378510	88443097	1000	+	.	gene_id "MSTRG.137619"; transcript_id "MSTRG.137619.57";
chr4	StringTie	exon	88378510	88379120	1000	+	.	gene_id "MSTRG.137619"; transcript_id "MSTRG.137619.57"; exon_number "1";
chr4	StringTie	exon	88383221	88383380	1000	+	.	gene_id "MSTRG.137619"; transcript_id "MSTRG.137619.57"; exon_number "2";
chr4	StringTie	exon	88385499	88385575	1000	+	.	gene_id "MSTRG.137619"; transcript_id "MSTRG.137619.57"; exon_number "3";
chr4	StringTie	exon	88390652	88390879	1000	+	.	gene_id "MSTRG.137619"; transcript_id "MSTRG.137619.57"; exon_number "4";
chr4	StringTie	exon	88393488	88393582	1000	+	.	gene_id "MSTRG.137619"; transcript_id "MSTRG.137619.57"; exon_number "5";
chr4	StringTie	exon	88396015	88396142	1000	+	.	gene_id "MSTRG.137619"; transcript_id "MSTRG.137619.57"; exon_number "6";
chr4	StringTie	exon	88396851	88396987	1000	+	.	gene_id "MSTRG.137619"; transcript_id "MSTRG.137619.57"; exon_number "7";
chr4	StringTie	exon	88398142	88398209	1000	+	.	gene_id "MSTRG.137619"; transcript_id "MSTRG.137619.57"; exon_number "8";
chr4	StringTie	exon	88398397	88398444	1000	+	.	gene_id "MSTRG.137619"; transcript_id "MSTRG.137619.57"; exon_number "9";
chr4	StringTie	exon	88404876	88404997	1000	+	.	gene_id "MSTRG.137619"; transcript_id "MSTRG.137619.57"; exon_number "10";
chr4	StringTie	exon	88405554	88405613	1000	+	.	gene_id "MSTRG.137619"; transcript_id "MSTRG.137619.57"; exon_number "11";
chr4	StringTie	exon	88408524	88408617	1000	+	.	gene_id "MSTRG.137619"; transcript_id "MSTRG.137619.57"; exon_number "12";
chr4	StringTie	exon	88413077	88413266	1000	+	.	gene_id "MSTRG.137619"; transcript_id "MSTRG.137619.57"; exon_number "13";
chr4	StringTie	exon	88417425	88417579	1000	+	.	gene_id "MSTRG.137619"; transcript_id "MSTRG.137619.57"; exon_number "14";
chr4	StringTie	exon	88423860	88423973	1000	+	.	gene_id "MSTRG.137619"; transcript_id "MSTRG.137619.57"; exon_number "15";
chr4	StringTie	exon	88424595	88424702	1000	+	.	gene_id "MSTRG.137619"; transcript_id "MSTRG.137619.57"; exon_number "16";
chr4	StringTie	exon	88428580	88428750	1000	+	.	gene_id "MSTRG.137619"; transcript_id "MSTRG.137619.57"; exon_number "17";
chr4	StringTie	exon	88431162	88431305	1000	+	.	gene_id "MSTRG.137619"; transcript_id "MSTRG.137619.57"; exon_number "18";
chr4	StringTie	exon	88435725	88435891	1000	+	.	gene_id "MSTRG.137619"; transcript_id "MSTRG.137619.57"; exon_number "19";
chr4	StringTie	exon	88436905	88436971	1000	+	.	gene_id "MSTRG.137619"; transcript_id "MSTRG.137619.57"; exon_number "20";
chr4	StringTie	exon	88437711	88437781	1000	+	.	gene_id "MSTRG.137619"; transcript_id "MSTRG.137619.57"; exon_number "21";
chr4	StringTie	exon	88439877	88440057	1000	+	.	gene_id "MSTRG.137619"; transcript_id "MSTRG.137619.57"; exon_number "22";
chr4	StringTie	exon	88440148	88440250	1000	+	.	gene_id "MSTRG.137619"; transcript_id "MSTRG.137619.57"; exon_number "23";
chr4	StringTie	exon	88442234	88443097	1000	+	.	gene_id "MSTRG.137619"; transcript_id "MSTRG.137619.57"; exon_number "24";
chr4	StringTie	transcript	88378512	88443217	1000	+	.	gene_id "MSTRG.137619"; transcript_id "MSTRG.137619.58";
chr4	StringTie	exon	88378512	88379120	1000	+	.	gene_id "MSTRG.137619"; transcript_id "MSTRG.137619.58"; exon_number "1";
chr4	StringTie	exon	88383232	88383380	1000	+	.	gene_id "MSTRG.137619"; transcript_id "MSTRG.137619.58"; exon_number "2";
chr4	StringTie	exon	88385499	88385575	1000	+	.	gene_id "MSTRG.137619"; transcript_id "MSTRG.137619.58"; exon_number "3";
chr4	StringTie	exon	88390652	88390879	1000	+	.	gene_id "MSTRG.137619"; transcript_id "MSTRG.137619.58"; exon_number "4";
chr4	StringTie	exon	88393488	88393582	1000	+	.	gene_id "MSTRG.137619"; transcript_id "MSTRG.137619.58"; exon_number "5";
chr4	StringTie	exon	88396015	88396142	1000	+	.	gene_id "MSTRG.137619"; transcript_id "MSTRG.137619.58"; exon_number "6";
chr4	StringTie	exon	88396851	88396987	1000	+	.	gene_id "MSTRG.137619"; transcript_id "MSTRG.137619.58"; exon_number "7";
chr4	StringTie	exon	88398142	88398209	1000	+	.	gene_id "MSTRG.137619"; transcript_id "MSTRG.137619.58"; exon_number "8";
chr4	StringTie	exon	88404876	88404997	1000	+	.	gene_id "MSTRG.137619"; transcript_id "MSTRG.137619.58"; exon_number "9";
chr4	StringTie	exon	88405554	88405613	1000	+	.	gene_id "MSTRG.137619"; transcript_id "MSTRG.137619.58"; exon_number "10";
chr4	StringTie	exon	88408524	88408617	1000	+	.	gene_id "MSTRG.137619"; transcript_id "MSTRG.137619.58"; exon_number "11";
chr4	StringTie	exon	88413077	88413266	1000	+	.	gene_id "MSTRG.137619"; transcript_id "MSTRG.137619.58"; exon_number "12";
chr4	StringTie	exon	88423860	88423973	1000	+	.	gene_id "MSTRG.137619"; transcript_id "MSTRG.137619.58"; exon_number "13";
chr4	StringTie	exon	88424595	88424702	1000	+	.	gene_id "MSTRG.137619"; transcript_id "MSTRG.137619.58"; exon_number "14";
chr4	StringTie	exon	88428580	88428750	1000	+	.	gene_id "MSTRG.137619"; transcript_id "MSTRG.137619.58"; exon_number "15";
chr4	StringTie	exon	88431162	88431305	1000	+	.	gene_id "MSTRG.137619"; transcript_id "MSTRG.137619.58"; exon_number "16";
chr4	StringTie	exon	88435725	88435891	1000	+	.	gene_id "MSTRG.137619"; transcript_id "MSTRG.137619.58"; exon_number "17";
chr4	StringTie	exon	88436905	88436971	1000	+	.	gene_id "MSTRG.137619"; transcript_id "MSTRG.137619.58"; exon_number "18";
chr4	StringTie	exon	88437711	88437781	1000	+	.	gene_id "MSTRG.137619"; transcript_id "MSTRG.137619.58"; exon_number "19";
chr4	StringTie	exon	88439874	88440057	1000	+	.	gene_id "MSTRG.137619"; transcript_id "MSTRG.137619.58"; exon_number "20";
chr4	StringTie	exon	88440148	88440250	1000	+	.	gene_id "MSTRG.137619"; transcript_id "MSTRG.137619.58"; exon_number "21";
chr4	StringTie	exon	88442234	88443217	1000	+	.	gene_id "MSTRG.137619"; transcript_id "MSTRG.137619.58"; exon_number "22";
chr4	StringTie	transcript	88378512	88443191	1000	+	.	gene_id "MSTRG.137619"; transcript_id "MSTRG.137619.59";
chr4	StringTie	exon	88378512	88379120	1000	+	.	gene_id "MSTRG.137619"; transcript_id "MSTRG.137619.59"; exon_number "1";
chr4	StringTie	exon	88383221	88383380	1000	+	.	gene_id "MSTRG.137619"; transcript_id "MSTRG.137619.59"; exon_number "2";
chr4	StringTie	exon	88385499	88385575	1000	+	.	gene_id "MSTRG.137619"; transcript_id "MSTRG.137619.59"; exon_number "3";
chr4	StringTie	exon	88390652	88390879	1000	+	.	gene_id "MSTRG.137619"; transcript_id "MSTRG.137619.59"; exon_number "4";
chr4	StringTie	exon	88393488	88393582	1000	+	.	gene_id "MSTRG.137619"; transcript_id "MSTRG.137619.59"; exon_number "5";
chr4	StringTie	exon	88396012	88396142	1000	+	.	gene_id "MSTRG.137619"; transcript_id "MSTRG.137619.59"; exon_number "6";
chr4	StringTie	exon	88396851	88396987	1000	+	.	gene_id "MSTRG.137619"; transcript_id "MSTRG.137619.59"; exon_number "7";
chr4	StringTie	exon	88398142	88398209	1000	+	.	gene_id "MSTRG.137619"; transcript_id "MSTRG.137619.59"; exon_number "8";
chr4	StringTie	exon	88398397	88398444	1000	+	.	gene_id "MSTRG.137619"; transcript_id "MSTRG.137619.59"; exon_number "9";
chr4	StringTie	exon	88404876	88404997	1000	+	.	gene_id "MSTRG.137619"; transcript_id "MSTRG.137619.59"; exon_number "10";
chr4	StringTie	exon	88405554	88405613	1000	+	.	gene_id "MSTRG.137619"; transcript_id "MSTRG.137619.59"; exon_number "11";
chr4	StringTie	exon	88408524	88408617	1000	+	.	gene_id "MSTRG.137619"; transcript_id "MSTRG.137619.59"; exon_number "12";
chr4	StringTie	exon	88413077	88413266	1000	+	.	gene_id "MSTRG.137619"; transcript_id "MSTRG.137619.59"; exon_number "13";
chr4	StringTie	exon	88417425	88417579	1000	+	.	gene_id "MSTRG.137619"; transcript_id "MSTRG.137619.59"; exon_number "14";
chr4	StringTie	exon	88423860	88423973	1000	+	.	gene_id "MSTRG.137619"; transcript_id "MSTRG.137619.59"; exon_number "15";
chr4	StringTie	exon	88424595	88424702	1000	+	.	gene_id "MSTRG.137619"; transcript_id "MSTRG.137619.59"; exon_number "16";
chr4	StringTie	exon	88428580	88428750	1000	+	.	gene_id "MSTRG.137619"; transcript_id "MSTRG.137619.59"; exon_number "17";
chr4	StringTie	exon	88431162	88431305	1000	+	.	gene_id "MSTRG.137619"; transcript_id "MSTRG.137619.59"; exon_number "18";
chr4	StringTie	exon	88435725	88435891	1000	+	.	gene_id "MSTRG.137619"; transcript_id "MSTRG.137619.59"; exon_number "19";
chr4	StringTie	exon	88436905	88436971	1000	+	.	gene_id "MSTRG.137619"; transcript_id "MSTRG.137619.59"; exon_number "20";
chr4	StringTie	exon	88437711	88437781	1000	+	.	gene_id "MSTRG.137619"; transcript_id "MSTRG.137619.59"; exon_number "21";
chr4	StringTie	exon	88439874	88440057	1000	+	.	gene_id "MSTRG.137619"; transcript_id "MSTRG.137619.59"; exon_number "22";
chr4	StringTie	exon	88440148	88440250	1000	+	.	gene_id "MSTRG.137619"; transcript_id "MSTRG.137619.59"; exon_number "23";
chr4	StringTie	exon	88442234	88443191	1000	+	.	gene_id "MSTRG.137619"; transcript_id "MSTRG.137619.59"; exon_number "24";
chr4	StringTie	transcript	88284896	88350681	1000	+	.	gene_id "MSTRG.137619"; transcript_id "MSTRG.137619.6";
chr4	StringTie	exon	88284896	88285061	1000	+	.	gene_id "MSTRG.137619"; transcript_id "MSTRG.137619.6"; exon_number "1";
chr4	StringTie	exon	88311796	88311871	1000	+	.	gene_id "MSTRG.137619"; transcript_id "MSTRG.137619.6"; exon_number "2";
chr4	StringTie	exon	88316686	88316807	1000	+	.	gene_id "MSTRG.137619"; transcript_id "MSTRG.137619.6"; exon_number "3";
chr4	StringTie	exon	88340862	88340952	1000	+	.	gene_id "MSTRG.137619"; transcript_id "MSTRG.137619.6"; exon_number "4";
chr4	StringTie	exon	88341303	88350681	1000	+	.	gene_id "MSTRG.137619"; transcript_id "MSTRG.137619.6"; exon_number "5";
chr4	StringTie	transcript	88378513	88443097	1000	+	.	gene_id "MSTRG.137619"; transcript_id "MSTRG.137619.60";
chr4	StringTie	exon	88378513	88379120	1000	+	.	gene_id "MSTRG.137619"; transcript_id "MSTRG.137619.60"; exon_number "1";
chr4	StringTie	exon	88383221	88383380	1000	+	.	gene_id "MSTRG.137619"; transcript_id "MSTRG.137619.60"; exon_number "2";
chr4	StringTie	exon	88385499	88385575	1000	+	.	gene_id "MSTRG.137619"; transcript_id "MSTRG.137619.60"; exon_number "3";
chr4	StringTie	exon	88390656	88390879	1000	+	.	gene_id "MSTRG.137619"; transcript_id "MSTRG.137619.60"; exon_number "4";
chr4	StringTie	exon	88393488	88393582	1000	+	.	gene_id "MSTRG.137619"; transcript_id "MSTRG.137619.60"; exon_number "5";
chr4	StringTie	exon	88396015	88396142	1000	+	.	gene_id "MSTRG.137619"; transcript_id "MSTRG.137619.60"; exon_number "6";
chr4	StringTie	exon	88396851	88396987	1000	+	.	gene_id "MSTRG.137619"; transcript_id "MSTRG.137619.60"; exon_number "7";
chr4	StringTie	exon	88398142	88398209	1000	+	.	gene_id "MSTRG.137619"; transcript_id "MSTRG.137619.60"; exon_number "8";
chr4	StringTie	exon	88398397	88398444	1000	+	.	gene_id "MSTRG.137619"; transcript_id "MSTRG.137619.60"; exon_number "9";
chr4	StringTie	exon	88404876	88404997	1000	+	.	gene_id "MSTRG.137619"; transcript_id "MSTRG.137619.60"; exon_number "10";
chr4	StringTie	exon	88405554	88405613	1000	+	.	gene_id "MSTRG.137619"; transcript_id "MSTRG.137619.60"; exon_number "11";
chr4	StringTie	exon	88408524	88408617	1000	+	.	gene_id "MSTRG.137619"; transcript_id "MSTRG.137619.60"; exon_number "12";
chr4	StringTie	exon	88413077	88413266	1000	+	.	gene_id "MSTRG.137619"; transcript_id "MSTRG.137619.60"; exon_number "13";
chr4	StringTie	exon	88417425	88417579	1000	+	.	gene_id "MSTRG.137619"; transcript_id "MSTRG.137619.60"; exon_number "14";
chr4	StringTie	exon	88423860	88423973	1000	+	.	gene_id "MSTRG.137619"; transcript_id "MSTRG.137619.60"; exon_number "15";
chr4	StringTie	exon	88424595	88424702	1000	+	.	gene_id "MSTRG.137619"; transcript_id "MSTRG.137619.60"; exon_number "16";
chr4	StringTie	exon	88428580	88428750	1000	+	.	gene_id "MSTRG.137619"; transcript_id "MSTRG.137619.60"; exon_number "17";
chr4	StringTie	exon	88431162	88431305	1000	+	.	gene_id "MSTRG.137619"; transcript_id "MSTRG.137619.60"; exon_number "18";
chr4	StringTie	exon	88435725	88435891	1000	+	.	gene_id "MSTRG.137619"; transcript_id "MSTRG.137619.60"; exon_number "19";
chr4	StringTie	exon	88436905	88436971	1000	+	.	gene_id "MSTRG.137619"; transcript_id "MSTRG.137619.60"; exon_number "20";
chr4	StringTie	exon	88437711	88437781	1000	+	.	gene_id "MSTRG.137619"; transcript_id "MSTRG.137619.60"; exon_number "21";
chr4	StringTie	exon	88439874	88440057	1000	+	.	gene_id "MSTRG.137619"; transcript_id "MSTRG.137619.60"; exon_number "22";
chr4	StringTie	exon	88440148	88440250	1000	+	.	gene_id "MSTRG.137619"; transcript_id "MSTRG.137619.60"; exon_number "23";
chr4	StringTie	exon	88442234	88443097	1000	+	.	gene_id "MSTRG.137619"; transcript_id "MSTRG.137619.60"; exon_number "24";
chr4	StringTie	transcript	88378525	88443101	1000	+	.	gene_id "MSTRG.137619"; transcript_id "MSTRG.137619.61";
chr4	StringTie	exon	88378525	88379120	1000	+	.	gene_id "MSTRG.137619"; transcript_id "MSTRG.137619.61"; exon_number "1";
chr4	StringTie	exon	88383232	88383380	1000	+	.	gene_id "MSTRG.137619"; transcript_id "MSTRG.137619.61"; exon_number "2";
chr4	StringTie	exon	88385499	88385575	1000	+	.	gene_id "MSTRG.137619"; transcript_id "MSTRG.137619.61"; exon_number "3";
chr4	StringTie	exon	88390652	88390879	1000	+	.	gene_id "MSTRG.137619"; transcript_id "MSTRG.137619.61"; exon_number "4";
chr4	StringTie	exon	88393488	88393582	1000	+	.	gene_id "MSTRG.137619"; transcript_id "MSTRG.137619.61"; exon_number "5";
chr4	StringTie	exon	88396015	88396142	1000	+	.	gene_id "MSTRG.137619"; transcript_id "MSTRG.137619.61"; exon_number "6";
chr4	StringTie	exon	88396851	88396987	1000	+	.	gene_id "MSTRG.137619"; transcript_id "MSTRG.137619.61"; exon_number "7";
chr4	StringTie	exon	88398142	88398209	1000	+	.	gene_id "MSTRG.137619"; transcript_id "MSTRG.137619.61"; exon_number "8";
chr4	StringTie	exon	88398397	88398444	1000	+	.	gene_id "MSTRG.137619"; transcript_id "MSTRG.137619.61"; exon_number "9";
chr4	StringTie	exon	88404876	88404997	1000	+	.	gene_id "MSTRG.137619"; transcript_id "MSTRG.137619.61"; exon_number "10";
chr4	StringTie	exon	88405554	88405613	1000	+	.	gene_id "MSTRG.137619"; transcript_id "MSTRG.137619.61"; exon_number "11";
chr4	StringTie	exon	88408524	88408617	1000	+	.	gene_id "MSTRG.137619"; transcript_id "MSTRG.137619.61"; exon_number "12";
chr4	StringTie	exon	88413077	88413266	1000	+	.	gene_id "MSTRG.137619"; transcript_id "MSTRG.137619.61"; exon_number "13";
chr4	StringTie	exon	88417425	88417579	1000	+	.	gene_id "MSTRG.137619"; transcript_id "MSTRG.137619.61"; exon_number "14";
chr4	StringTie	exon	88423860	88423973	1000	+	.	gene_id "MSTRG.137619"; transcript_id "MSTRG.137619.61"; exon_number "15";
chr4	StringTie	exon	88424595	88424702	1000	+	.	gene_id "MSTRG.137619"; transcript_id "MSTRG.137619.61"; exon_number "16";
chr4	StringTie	exon	88428580	88428750	1000	+	.	gene_id "MSTRG.137619"; transcript_id "MSTRG.137619.61"; exon_number "17";
chr4	StringTie	exon	88431162	88431305	1000	+	.	gene_id "MSTRG.137619"; transcript_id "MSTRG.137619.61"; exon_number "18";
chr4	StringTie	exon	88435725	88435891	1000	+	.	gene_id "MSTRG.137619"; transcript_id "MSTRG.137619.61"; exon_number "19";
chr4	StringTie	exon	88436905	88436971	1000	+	.	gene_id "MSTRG.137619"; transcript_id "MSTRG.137619.61"; exon_number "20";
chr4	StringTie	exon	88437711	88437781	1000	+	.	gene_id "MSTRG.137619"; transcript_id "MSTRG.137619.61"; exon_number "21";
chr4	StringTie	exon	88439874	88440057	1000	+	.	gene_id "MSTRG.137619"; transcript_id "MSTRG.137619.61"; exon_number "22";
chr4	StringTie	exon	88440148	88440249	1000	+	.	gene_id "MSTRG.137619"; transcript_id "MSTRG.137619.61"; exon_number "23";
chr4	StringTie	exon	88442234	88443101	1000	+	.	gene_id "MSTRG.137619"; transcript_id "MSTRG.137619.61"; exon_number "24";
chr4	StringTie	transcript	88378527	88443097	1000	+	.	gene_id "MSTRG.137619"; transcript_id "MSTRG.137619.62";
chr4	StringTie	exon	88378527	88379120	1000	+	.	gene_id "MSTRG.137619"; transcript_id "MSTRG.137619.62"; exon_number "1";
chr4	StringTie	exon	88383185	88383380	1000	+	.	gene_id "MSTRG.137619"; transcript_id "MSTRG.137619.62"; exon_number "2";
chr4	StringTie	exon	88385499	88385575	1000	+	.	gene_id "MSTRG.137619"; transcript_id "MSTRG.137619.62"; exon_number "3";
chr4	StringTie	exon	88390652	88390879	1000	+	.	gene_id "MSTRG.137619"; transcript_id "MSTRG.137619.62"; exon_number "4";
chr4	StringTie	exon	88393488	88393582	1000	+	.	gene_id "MSTRG.137619"; transcript_id "MSTRG.137619.62"; exon_number "5";
chr4	StringTie	exon	88396012	88396142	1000	+	.	gene_id "MSTRG.137619"; transcript_id "MSTRG.137619.62"; exon_number "6";
chr4	StringTie	exon	88396851	88396987	1000	+	.	gene_id "MSTRG.137619"; transcript_id "MSTRG.137619.62"; exon_number "7";
chr4	StringTie	exon	88398142	88398209	1000	+	.	gene_id "MSTRG.137619"; transcript_id "MSTRG.137619.62"; exon_number "8";
chr4	StringTie	exon	88404876	88404997	1000	+	.	gene_id "MSTRG.137619"; transcript_id "MSTRG.137619.62"; exon_number "9";
chr4	StringTie	exon	88405554	88405613	1000	+	.	gene_id "MSTRG.137619"; transcript_id "MSTRG.137619.62"; exon_number "10";
chr4	StringTie	exon	88408524	88408617	1000	+	.	gene_id "MSTRG.137619"; transcript_id "MSTRG.137619.62"; exon_number "11";
chr4	StringTie	exon	88413077	88413266	1000	+	.	gene_id "MSTRG.137619"; transcript_id "MSTRG.137619.62"; exon_number "12";
chr4	StringTie	exon	88417425	88417579	1000	+	.	gene_id "MSTRG.137619"; transcript_id "MSTRG.137619.62"; exon_number "13";
chr4	StringTie	exon	88423860	88423973	1000	+	.	gene_id "MSTRG.137619"; transcript_id "MSTRG.137619.62"; exon_number "14";
chr4	StringTie	exon	88424595	88424702	1000	+	.	gene_id "MSTRG.137619"; transcript_id "MSTRG.137619.62"; exon_number "15";
chr4	StringTie	exon	88428580	88428750	1000	+	.	gene_id "MSTRG.137619"; transcript_id "MSTRG.137619.62"; exon_number "16";
chr4	StringTie	exon	88431162	88431305	1000	+	.	gene_id "MSTRG.137619"; transcript_id "MSTRG.137619.62"; exon_number "17";
chr4	StringTie	exon	88435725	88435891	1000	+	.	gene_id "MSTRG.137619"; transcript_id "MSTRG.137619.62"; exon_number "18";
chr4	StringTie	exon	88436905	88436971	1000	+	.	gene_id "MSTRG.137619"; transcript_id "MSTRG.137619.62"; exon_number "19";
chr4	StringTie	exon	88437711	88437781	1000	+	.	gene_id "MSTRG.137619"; transcript_id "MSTRG.137619.62"; exon_number "20";
chr4	StringTie	exon	88439874	88440057	1000	+	.	gene_id "MSTRG.137619"; transcript_id "MSTRG.137619.62"; exon_number "21";
chr4	StringTie	exon	88440148	88440250	1000	+	.	gene_id "MSTRG.137619"; transcript_id "MSTRG.137619.62"; exon_number "22";
chr4	StringTie	exon	88442234	88443097	1000	+	.	gene_id "MSTRG.137619"; transcript_id "MSTRG.137619.62"; exon_number "23";
chr4	StringTie	transcript	88378533	88443128	1000	+	.	gene_id "MSTRG.137619"; transcript_id "MSTRG.137619.63";
chr4	StringTie	exon	88378533	88379120	1000	+	.	gene_id "MSTRG.137619"; transcript_id "MSTRG.137619.63"; exon_number "1";
chr4	StringTie	exon	88383232	88383380	1000	+	.	gene_id "MSTRG.137619"; transcript_id "MSTRG.137619.63"; exon_number "2";
chr4	StringTie	exon	88385499	88385575	1000	+	.	gene_id "MSTRG.137619"; transcript_id "MSTRG.137619.63"; exon_number "3";
chr4	StringTie	exon	88390656	88390879	1000	+	.	gene_id "MSTRG.137619"; transcript_id "MSTRG.137619.63"; exon_number "4";
chr4	StringTie	exon	88393488	88393582	1000	+	.	gene_id "MSTRG.137619"; transcript_id "MSTRG.137619.63"; exon_number "5";
chr4	StringTie	exon	88396015	88396142	1000	+	.	gene_id "MSTRG.137619"; transcript_id "MSTRG.137619.63"; exon_number "6";
chr4	StringTie	exon	88396851	88396987	1000	+	.	gene_id "MSTRG.137619"; transcript_id "MSTRG.137619.63"; exon_number "7";
chr4	StringTie	exon	88398142	88398209	1000	+	.	gene_id "MSTRG.137619"; transcript_id "MSTRG.137619.63"; exon_number "8";
chr4	StringTie	exon	88398397	88398444	1000	+	.	gene_id "MSTRG.137619"; transcript_id "MSTRG.137619.63"; exon_number "9";
chr4	StringTie	exon	88404876	88404997	1000	+	.	gene_id "MSTRG.137619"; transcript_id "MSTRG.137619.63"; exon_number "10";
chr4	StringTie	exon	88405554	88405613	1000	+	.	gene_id "MSTRG.137619"; transcript_id "MSTRG.137619.63"; exon_number "11";
chr4	StringTie	exon	88408524	88408617	1000	+	.	gene_id "MSTRG.137619"; transcript_id "MSTRG.137619.63"; exon_number "12";
chr4	StringTie	exon	88413077	88413266	1000	+	.	gene_id "MSTRG.137619"; transcript_id "MSTRG.137619.63"; exon_number "13";
chr4	StringTie	exon	88417425	88417579	1000	+	.	gene_id "MSTRG.137619"; transcript_id "MSTRG.137619.63"; exon_number "14";
chr4	StringTie	exon	88423860	88423973	1000	+	.	gene_id "MSTRG.137619"; transcript_id "MSTRG.137619.63"; exon_number "15";
chr4	StringTie	exon	88424595	88424702	1000	+	.	gene_id "MSTRG.137619"; transcript_id "MSTRG.137619.63"; exon_number "16";
chr4	StringTie	exon	88428580	88428750	1000	+	.	gene_id "MSTRG.137619"; transcript_id "MSTRG.137619.63"; exon_number "17";
chr4	StringTie	exon	88431162	88431305	1000	+	.	gene_id "MSTRG.137619"; transcript_id "MSTRG.137619.63"; exon_number "18";
chr4	StringTie	exon	88435725	88435891	1000	+	.	gene_id "MSTRG.137619"; transcript_id "MSTRG.137619.63"; exon_number "19";
chr4	StringTie	exon	88436905	88436971	1000	+	.	gene_id "MSTRG.137619"; transcript_id "MSTRG.137619.63"; exon_number "20";
chr4	StringTie	exon	88437711	88437781	1000	+	.	gene_id "MSTRG.137619"; transcript_id "MSTRG.137619.63"; exon_number "21";
chr4	StringTie	exon	88439874	88440057	1000	+	.	gene_id "MSTRG.137619"; transcript_id "MSTRG.137619.63"; exon_number "22";
chr4	StringTie	exon	88440148	88440249	1000	+	.	gene_id "MSTRG.137619"; transcript_id "MSTRG.137619.63"; exon_number "23";
chr4	StringTie	exon	88442235	88443128	1000	+	.	gene_id "MSTRG.137619"; transcript_id "MSTRG.137619.63"; exon_number "24";
chr4	StringTie	transcript	88378533	88443119	1000	+	.	gene_id "MSTRG.137619"; transcript_id "MSTRG.137619.64";
chr4	StringTie	exon	88378533	88379120	1000	+	.	gene_id "MSTRG.137619"; transcript_id "MSTRG.137619.64"; exon_number "1";
chr4	StringTie	exon	88383232	88383380	1000	+	.	gene_id "MSTRG.137619"; transcript_id "MSTRG.137619.64"; exon_number "2";
chr4	StringTie	exon	88385499	88385575	1000	+	.	gene_id "MSTRG.137619"; transcript_id "MSTRG.137619.64"; exon_number "3";
chr4	StringTie	exon	88390652	88390879	1000	+	.	gene_id "MSTRG.137619"; transcript_id "MSTRG.137619.64"; exon_number "4";
chr4	StringTie	exon	88393488	88393582	1000	+	.	gene_id "MSTRG.137619"; transcript_id "MSTRG.137619.64"; exon_number "5";
chr4	StringTie	exon	88396015	88396142	1000	+	.	gene_id "MSTRG.137619"; transcript_id "MSTRG.137619.64"; exon_number "6";
chr4	StringTie	exon	88396851	88396987	1000	+	.	gene_id "MSTRG.137619"; transcript_id "MSTRG.137619.64"; exon_number "7";
chr4	StringTie	exon	88398142	88398209	1000	+	.	gene_id "MSTRG.137619"; transcript_id "MSTRG.137619.64"; exon_number "8";
chr4	StringTie	exon	88398397	88398444	1000	+	.	gene_id "MSTRG.137619"; transcript_id "MSTRG.137619.64"; exon_number "9";
chr4	StringTie	exon	88404876	88404997	1000	+	.	gene_id "MSTRG.137619"; transcript_id "MSTRG.137619.64"; exon_number "10";
chr4	StringTie	exon	88405554	88405613	1000	+	.	gene_id "MSTRG.137619"; transcript_id "MSTRG.137619.64"; exon_number "11";
chr4	StringTie	exon	88408524	88408617	1000	+	.	gene_id "MSTRG.137619"; transcript_id "MSTRG.137619.64"; exon_number "12";
chr4	StringTie	exon	88413077	88413266	1000	+	.	gene_id "MSTRG.137619"; transcript_id "MSTRG.137619.64"; exon_number "13";
chr4	StringTie	exon	88415235	88415387	1000	+	.	gene_id "MSTRG.137619"; transcript_id "MSTRG.137619.64"; exon_number "14";
chr4	StringTie	exon	88417425	88417579	1000	+	.	gene_id "MSTRG.137619"; transcript_id "MSTRG.137619.64"; exon_number "15";
chr4	StringTie	exon	88423860	88423973	1000	+	.	gene_id "MSTRG.137619"; transcript_id "MSTRG.137619.64"; exon_number "16";
chr4	StringTie	exon	88424595	88424702	1000	+	.	gene_id "MSTRG.137619"; transcript_id "MSTRG.137619.64"; exon_number "17";
chr4	StringTie	exon	88428580	88428741	1000	+	.	gene_id "MSTRG.137619"; transcript_id "MSTRG.137619.64"; exon_number "18";
chr4	StringTie	exon	88431162	88431305	1000	+	.	gene_id "MSTRG.137619"; transcript_id "MSTRG.137619.64"; exon_number "19";
chr4	StringTie	exon	88435725	88435891	1000	+	.	gene_id "MSTRG.137619"; transcript_id "MSTRG.137619.64"; exon_number "20";
chr4	StringTie	exon	88436905	88436971	1000	+	.	gene_id "MSTRG.137619"; transcript_id "MSTRG.137619.64"; exon_number "21";
chr4	StringTie	exon	88437711	88437781	1000	+	.	gene_id "MSTRG.137619"; transcript_id "MSTRG.137619.64"; exon_number "22";
chr4	StringTie	exon	88439874	88440057	1000	+	.	gene_id "MSTRG.137619"; transcript_id "MSTRG.137619.64"; exon_number "23";
chr4	StringTie	exon	88440148	88440250	1000	+	.	gene_id "MSTRG.137619"; transcript_id "MSTRG.137619.64"; exon_number "24";
chr4	StringTie	exon	88442234	88443119	1000	+	.	gene_id "MSTRG.137619"; transcript_id "MSTRG.137619.64"; exon_number "25";
chr4	StringTie	transcript	88378538	88443177	1000	+	.	gene_id "MSTRG.137619"; transcript_id "MSTRG.137619.65";
chr4	StringTie	exon	88378538	88379120	1000	+	.	gene_id "MSTRG.137619"; transcript_id "MSTRG.137619.65"; exon_number "1";
chr4	StringTie	exon	88385499	88385575	1000	+	.	gene_id "MSTRG.137619"; transcript_id "MSTRG.137619.65"; exon_number "2";
chr4	StringTie	exon	88390652	88390879	1000	+	.	gene_id "MSTRG.137619"; transcript_id "MSTRG.137619.65"; exon_number "3";
chr4	StringTie	exon	88393488	88393582	1000	+	.	gene_id "MSTRG.137619"; transcript_id "MSTRG.137619.65"; exon_number "4";
chr4	StringTie	exon	88396015	88396142	1000	+	.	gene_id "MSTRG.137619"; transcript_id "MSTRG.137619.65"; exon_number "5";
chr4	StringTie	exon	88396851	88396987	1000	+	.	gene_id "MSTRG.137619"; transcript_id "MSTRG.137619.65"; exon_number "6";
chr4	StringTie	exon	88398142	88398209	1000	+	.	gene_id "MSTRG.137619"; transcript_id "MSTRG.137619.65"; exon_number "7";
chr4	StringTie	exon	88404876	88404997	1000	+	.	gene_id "MSTRG.137619"; transcript_id "MSTRG.137619.65"; exon_number "8";
chr4	StringTie	exon	88405554	88405613	1000	+	.	gene_id "MSTRG.137619"; transcript_id "MSTRG.137619.65"; exon_number "9";
chr4	StringTie	exon	88408524	88408617	1000	+	.	gene_id "MSTRG.137619"; transcript_id "MSTRG.137619.65"; exon_number "10";
chr4	StringTie	exon	88413077	88413266	1000	+	.	gene_id "MSTRG.137619"; transcript_id "MSTRG.137619.65"; exon_number "11";
chr4	StringTie	exon	88417425	88417579	1000	+	.	gene_id "MSTRG.137619"; transcript_id "MSTRG.137619.65"; exon_number "12";
chr4	StringTie	exon	88423860	88423973	1000	+	.	gene_id "MSTRG.137619"; transcript_id "MSTRG.137619.65"; exon_number "13";
chr4	StringTie	exon	88424595	88424702	1000	+	.	gene_id "MSTRG.137619"; transcript_id "MSTRG.137619.65"; exon_number "14";
chr4	StringTie	exon	88428580	88428750	1000	+	.	gene_id "MSTRG.137619"; transcript_id "MSTRG.137619.65"; exon_number "15";
chr4	StringTie	exon	88431162	88431305	1000	+	.	gene_id "MSTRG.137619"; transcript_id "MSTRG.137619.65"; exon_number "16";
chr4	StringTie	exon	88435725	88435891	1000	+	.	gene_id "MSTRG.137619"; transcript_id "MSTRG.137619.65"; exon_number "17";
chr4	StringTie	exon	88436905	88436971	1000	+	.	gene_id "MSTRG.137619"; transcript_id "MSTRG.137619.65"; exon_number "18";
chr4	StringTie	exon	88437711	88437781	1000	+	.	gene_id "MSTRG.137619"; transcript_id "MSTRG.137619.65"; exon_number "19";
chr4	StringTie	exon	88439874	88440057	1000	+	.	gene_id "MSTRG.137619"; transcript_id "MSTRG.137619.65"; exon_number "20";
chr4	StringTie	exon	88440148	88440250	1000	+	.	gene_id "MSTRG.137619"; transcript_id "MSTRG.137619.65"; exon_number "21";
chr4	StringTie	exon	88442246	88443177	1000	+	.	gene_id "MSTRG.137619"; transcript_id "MSTRG.137619.65"; exon_number "22";
chr4	StringTie	transcript	88378538	88443217	1000	+	.	gene_id "MSTRG.137619"; transcript_id "MSTRG.137619.66";
chr4	StringTie	exon	88378538	88379120	1000	+	.	gene_id "MSTRG.137619"; transcript_id "MSTRG.137619.66"; exon_number "1";
chr4	StringTie	exon	88383232	88383380	1000	+	.	gene_id "MSTRG.137619"; transcript_id "MSTRG.137619.66"; exon_number "2";
chr4	StringTie	exon	88385499	88385575	1000	+	.	gene_id "MSTRG.137619"; transcript_id "MSTRG.137619.66"; exon_number "3";
chr4	StringTie	exon	88390652	88390879	1000	+	.	gene_id "MSTRG.137619"; transcript_id "MSTRG.137619.66"; exon_number "4";
chr4	StringTie	exon	88393488	88393582	1000	+	.	gene_id "MSTRG.137619"; transcript_id "MSTRG.137619.66"; exon_number "5";
chr4	StringTie	exon	88396015	88396142	1000	+	.	gene_id "MSTRG.137619"; transcript_id "MSTRG.137619.66"; exon_number "6";
chr4	StringTie	exon	88396851	88396987	1000	+	.	gene_id "MSTRG.137619"; transcript_id "MSTRG.137619.66"; exon_number "7";
chr4	StringTie	exon	88398142	88398209	1000	+	.	gene_id "MSTRG.137619"; transcript_id "MSTRG.137619.66"; exon_number "8";
chr4	StringTie	exon	88398397	88398444	1000	+	.	gene_id "MSTRG.137619"; transcript_id "MSTRG.137619.66"; exon_number "9";
chr4	StringTie	exon	88404876	88404997	1000	+	.	gene_id "MSTRG.137619"; transcript_id "MSTRG.137619.66"; exon_number "10";
chr4	StringTie	exon	88405554	88405613	1000	+	.	gene_id "MSTRG.137619"; transcript_id "MSTRG.137619.66"; exon_number "11";
chr4	StringTie	exon	88408524	88408617	1000	+	.	gene_id "MSTRG.137619"; transcript_id "MSTRG.137619.66"; exon_number "12";
chr4	StringTie	exon	88413077	88413266	1000	+	.	gene_id "MSTRG.137619"; transcript_id "MSTRG.137619.66"; exon_number "13";
chr4	StringTie	exon	88417425	88417579	1000	+	.	gene_id "MSTRG.137619"; transcript_id "MSTRG.137619.66"; exon_number "14";
chr4	StringTie	exon	88423860	88423973	1000	+	.	gene_id "MSTRG.137619"; transcript_id "MSTRG.137619.66"; exon_number "15";
chr4	StringTie	exon	88424595	88424702	1000	+	.	gene_id "MSTRG.137619"; transcript_id "MSTRG.137619.66"; exon_number "16";
chr4	StringTie	exon	88428580	88428744	1000	+	.	gene_id "MSTRG.137619"; transcript_id "MSTRG.137619.66"; exon_number "17";
chr4	StringTie	exon	88431174	88431305	1000	+	.	gene_id "MSTRG.137619"; transcript_id "MSTRG.137619.66"; exon_number "18";
chr4	StringTie	exon	88435725	88435891	1000	+	.	gene_id "MSTRG.137619"; transcript_id "MSTRG.137619.66"; exon_number "19";
chr4	StringTie	exon	88436905	88436971	1000	+	.	gene_id "MSTRG.137619"; transcript_id "MSTRG.137619.66"; exon_number "20";
chr4	StringTie	exon	88437711	88437781	1000	+	.	gene_id "MSTRG.137619"; transcript_id "MSTRG.137619.66"; exon_number "21";
chr4	StringTie	exon	88439874	88440057	1000	+	.	gene_id "MSTRG.137619"; transcript_id "MSTRG.137619.66"; exon_number "22";
chr4	StringTie	exon	88440148	88440250	1000	+	.	gene_id "MSTRG.137619"; transcript_id "MSTRG.137619.66"; exon_number "23";
chr4	StringTie	exon	88442234	88443217	1000	+	.	gene_id "MSTRG.137619"; transcript_id "MSTRG.137619.66"; exon_number "24";
chr4	StringTie	transcript	88378562	88443190	1000	+	.	gene_id "MSTRG.137619"; transcript_id "MSTRG.137619.67";
chr4	StringTie	exon	88378562	88379120	1000	+	.	gene_id "MSTRG.137619"; transcript_id "MSTRG.137619.67"; exon_number "1";
chr4	StringTie	exon	88383232	88383380	1000	+	.	gene_id "MSTRG.137619"; transcript_id "MSTRG.137619.67"; exon_number "2";
chr4	StringTie	exon	88385499	88385575	1000	+	.	gene_id "MSTRG.137619"; transcript_id "MSTRG.137619.67"; exon_number "3";
chr4	StringTie	exon	88390652	88390879	1000	+	.	gene_id "MSTRG.137619"; transcript_id "MSTRG.137619.67"; exon_number "4";
chr4	StringTie	exon	88393488	88393582	1000	+	.	gene_id "MSTRG.137619"; transcript_id "MSTRG.137619.67"; exon_number "5";
chr4	StringTie	exon	88396012	88396142	1000	+	.	gene_id "MSTRG.137619"; transcript_id "MSTRG.137619.67"; exon_number "6";
chr4	StringTie	exon	88396851	88396987	1000	+	.	gene_id "MSTRG.137619"; transcript_id "MSTRG.137619.67"; exon_number "7";
chr4	StringTie	exon	88398142	88398209	1000	+	.	gene_id "MSTRG.137619"; transcript_id "MSTRG.137619.67"; exon_number "8";
chr4	StringTie	exon	88404876	88404997	1000	+	.	gene_id "MSTRG.137619"; transcript_id "MSTRG.137619.67"; exon_number "9";
chr4	StringTie	exon	88405554	88405613	1000	+	.	gene_id "MSTRG.137619"; transcript_id "MSTRG.137619.67"; exon_number "10";
chr4	StringTie	exon	88408524	88408617	1000	+	.	gene_id "MSTRG.137619"; transcript_id "MSTRG.137619.67"; exon_number "11";
chr4	StringTie	exon	88413077	88413266	1000	+	.	gene_id "MSTRG.137619"; transcript_id "MSTRG.137619.67"; exon_number "12";
chr4	StringTie	exon	88417425	88417579	1000	+	.	gene_id "MSTRG.137619"; transcript_id "MSTRG.137619.67"; exon_number "13";
chr4	StringTie	exon	88423860	88423973	1000	+	.	gene_id "MSTRG.137619"; transcript_id "MSTRG.137619.67"; exon_number "14";
chr4	StringTie	exon	88424595	88424702	1000	+	.	gene_id "MSTRG.137619"; transcript_id "MSTRG.137619.67"; exon_number "15";
chr4	StringTie	exon	88428580	88428750	1000	+	.	gene_id "MSTRG.137619"; transcript_id "MSTRG.137619.67"; exon_number "16";
chr4	StringTie	exon	88431162	88431305	1000	+	.	gene_id "MSTRG.137619"; transcript_id "MSTRG.137619.67"; exon_number "17";
chr4	StringTie	exon	88435725	88435891	1000	+	.	gene_id "MSTRG.137619"; transcript_id "MSTRG.137619.67"; exon_number "18";
chr4	StringTie	exon	88436905	88436971	1000	+	.	gene_id "MSTRG.137619"; transcript_id "MSTRG.137619.67"; exon_number "19";
chr4	StringTie	exon	88437711	88437781	1000	+	.	gene_id "MSTRG.137619"; transcript_id "MSTRG.137619.67"; exon_number "20";
chr4	StringTie	exon	88439874	88440057	1000	+	.	gene_id "MSTRG.137619"; transcript_id "MSTRG.137619.67"; exon_number "21";
chr4	StringTie	exon	88440148	88440250	1000	+	.	gene_id "MSTRG.137619"; transcript_id "MSTRG.137619.67"; exon_number "22";
chr4	StringTie	exon	88442234	88443190	1000	+	.	gene_id "MSTRG.137619"; transcript_id "MSTRG.137619.67"; exon_number "23";
chr4	StringTie	transcript	88378562	88443276	1000	+	.	gene_id "MSTRG.137619"; transcript_id "MSTRG.137619.68";
chr4	StringTie	exon	88378562	88379120	1000	+	.	gene_id "MSTRG.137619"; transcript_id "MSTRG.137619.68"; exon_number "1";
chr4	StringTie	exon	88383232	88383380	1000	+	.	gene_id "MSTRG.137619"; transcript_id "MSTRG.137619.68"; exon_number "2";
chr4	StringTie	exon	88385499	88385575	1000	+	.	gene_id "MSTRG.137619"; transcript_id "MSTRG.137619.68"; exon_number "3";
chr4	StringTie	exon	88390652	88390879	1000	+	.	gene_id "MSTRG.137619"; transcript_id "MSTRG.137619.68"; exon_number "4";
chr4	StringTie	exon	88393488	88393582	1000	+	.	gene_id "MSTRG.137619"; transcript_id "MSTRG.137619.68"; exon_number "5";
chr4	StringTie	exon	88396015	88396142	1000	+	.	gene_id "MSTRG.137619"; transcript_id "MSTRG.137619.68"; exon_number "6";
chr4	StringTie	exon	88396851	88396987	1000	+	.	gene_id "MSTRG.137619"; transcript_id "MSTRG.137619.68"; exon_number "7";
chr4	StringTie	exon	88398142	88398209	1000	+	.	gene_id "MSTRG.137619"; transcript_id "MSTRG.137619.68"; exon_number "8";
chr4	StringTie	exon	88398397	88398444	1000	+	.	gene_id "MSTRG.137619"; transcript_id "MSTRG.137619.68"; exon_number "9";
chr4	StringTie	exon	88404876	88404997	1000	+	.	gene_id "MSTRG.137619"; transcript_id "MSTRG.137619.68"; exon_number "10";
chr4	StringTie	exon	88405554	88405613	1000	+	.	gene_id "MSTRG.137619"; transcript_id "MSTRG.137619.68"; exon_number "11";
chr4	StringTie	exon	88408526	88408617	1000	+	.	gene_id "MSTRG.137619"; transcript_id "MSTRG.137619.68"; exon_number "12";
chr4	StringTie	exon	88413077	88413266	1000	+	.	gene_id "MSTRG.137619"; transcript_id "MSTRG.137619.68"; exon_number "13";
chr4	StringTie	exon	88417425	88417579	1000	+	.	gene_id "MSTRG.137619"; transcript_id "MSTRG.137619.68"; exon_number "14";
chr4	StringTie	exon	88423860	88423973	1000	+	.	gene_id "MSTRG.137619"; transcript_id "MSTRG.137619.68"; exon_number "15";
chr4	StringTie	exon	88424595	88424702	1000	+	.	gene_id "MSTRG.137619"; transcript_id "MSTRG.137619.68"; exon_number "16";
chr4	StringTie	exon	88428580	88428750	1000	+	.	gene_id "MSTRG.137619"; transcript_id "MSTRG.137619.68"; exon_number "17";
chr4	StringTie	exon	88431162	88431305	1000	+	.	gene_id "MSTRG.137619"; transcript_id "MSTRG.137619.68"; exon_number "18";
chr4	StringTie	exon	88435725	88435891	1000	+	.	gene_id "MSTRG.137619"; transcript_id "MSTRG.137619.68"; exon_number "19";
chr4	StringTie	exon	88436905	88436971	1000	+	.	gene_id "MSTRG.137619"; transcript_id "MSTRG.137619.68"; exon_number "20";
chr4	StringTie	exon	88437711	88437781	1000	+	.	gene_id "MSTRG.137619"; transcript_id "MSTRG.137619.68"; exon_number "21";
chr4	StringTie	exon	88439874	88440057	1000	+	.	gene_id "MSTRG.137619"; transcript_id "MSTRG.137619.68"; exon_number "22";
chr4	StringTie	exon	88440148	88440250	1000	+	.	gene_id "MSTRG.137619"; transcript_id "MSTRG.137619.68"; exon_number "23";
chr4	StringTie	exon	88442234	88443276	1000	+	.	gene_id "MSTRG.137619"; transcript_id "MSTRG.137619.68"; exon_number "24";
chr4	StringTie	transcript	88378563	88443190	1000	+	.	gene_id "MSTRG.137619"; transcript_id "MSTRG.137619.69";
chr4	StringTie	exon	88378563	88379120	1000	+	.	gene_id "MSTRG.137619"; transcript_id "MSTRG.137619.69"; exon_number "1";
chr4	StringTie	exon	88383232	88383380	1000	+	.	gene_id "MSTRG.137619"; transcript_id "MSTRG.137619.69"; exon_number "2";
chr4	StringTie	exon	88385499	88385575	1000	+	.	gene_id "MSTRG.137619"; transcript_id "MSTRG.137619.69"; exon_number "3";
chr4	StringTie	exon	88390652	88390879	1000	+	.	gene_id "MSTRG.137619"; transcript_id "MSTRG.137619.69"; exon_number "4";
chr4	StringTie	exon	88393488	88393582	1000	+	.	gene_id "MSTRG.137619"; transcript_id "MSTRG.137619.69"; exon_number "5";
chr4	StringTie	exon	88396015	88396142	1000	+	.	gene_id "MSTRG.137619"; transcript_id "MSTRG.137619.69"; exon_number "6";
chr4	StringTie	exon	88396851	88396987	1000	+	.	gene_id "MSTRG.137619"; transcript_id "MSTRG.137619.69"; exon_number "7";
chr4	StringTie	exon	88398142	88398209	1000	+	.	gene_id "MSTRG.137619"; transcript_id "MSTRG.137619.69"; exon_number "8";
chr4	StringTie	exon	88398397	88398444	1000	+	.	gene_id "MSTRG.137619"; transcript_id "MSTRG.137619.69"; exon_number "9";
chr4	StringTie	exon	88404876	88404997	1000	+	.	gene_id "MSTRG.137619"; transcript_id "MSTRG.137619.69"; exon_number "10";
chr4	StringTie	exon	88405554	88405613	1000	+	.	gene_id "MSTRG.137619"; transcript_id "MSTRG.137619.69"; exon_number "11";
chr4	StringTie	exon	88408524	88408617	1000	+	.	gene_id "MSTRG.137619"; transcript_id "MSTRG.137619.69"; exon_number "12";
chr4	StringTie	exon	88413077	88413266	1000	+	.	gene_id "MSTRG.137619"; transcript_id "MSTRG.137619.69"; exon_number "13";
chr4	StringTie	exon	88417425	88417579	1000	+	.	gene_id "MSTRG.137619"; transcript_id "MSTRG.137619.69"; exon_number "14";
chr4	StringTie	exon	88423860	88423973	1000	+	.	gene_id "MSTRG.137619"; transcript_id "MSTRG.137619.69"; exon_number "15";
chr4	StringTie	exon	88424595	88424702	1000	+	.	gene_id "MSTRG.137619"; transcript_id "MSTRG.137619.69"; exon_number "16";
chr4	StringTie	exon	88428580	88428750	1000	+	.	gene_id "MSTRG.137619"; transcript_id "MSTRG.137619.69"; exon_number "17";
chr4	StringTie	exon	88431162	88431305	1000	+	.	gene_id "MSTRG.137619"; transcript_id "MSTRG.137619.69"; exon_number "18";
chr4	StringTie	exon	88435725	88435891	1000	+	.	gene_id "MSTRG.137619"; transcript_id "MSTRG.137619.69"; exon_number "19";
chr4	StringTie	exon	88436905	88436971	1000	+	.	gene_id "MSTRG.137619"; transcript_id "MSTRG.137619.69"; exon_number "20";
chr4	StringTie	exon	88437711	88437781	1000	+	.	gene_id "MSTRG.137619"; transcript_id "MSTRG.137619.69"; exon_number "21";
chr4	StringTie	exon	88439877	88440057	1000	+	.	gene_id "MSTRG.137619"; transcript_id "MSTRG.137619.69"; exon_number "22";
chr4	StringTie	exon	88440148	88440250	1000	+	.	gene_id "MSTRG.137619"; transcript_id "MSTRG.137619.69"; exon_number "23";
chr4	StringTie	exon	88442234	88443190	1000	+	.	gene_id "MSTRG.137619"; transcript_id "MSTRG.137619.69"; exon_number "24";
chr4	StringTie	transcript	88284942	88332969	1000	+	.	gene_id "MSTRG.137619"; transcript_id "MSTRG.137619.7";
chr4	StringTie	exon	88284942	88285061	1000	+	.	gene_id "MSTRG.137619"; transcript_id "MSTRG.137619.7"; exon_number "1";
chr4	StringTie	exon	88311796	88311871	1000	+	.	gene_id "MSTRG.137619"; transcript_id "MSTRG.137619.7"; exon_number "2";
chr4	StringTie	exon	88316686	88316807	1000	+	.	gene_id "MSTRG.137619"; transcript_id "MSTRG.137619.7"; exon_number "3";
chr4	StringTie	exon	88319331	88319425	1000	+	.	gene_id "MSTRG.137619"; transcript_id "MSTRG.137619.7"; exon_number "4";
chr4	StringTie	exon	88330181	88330297	1000	+	.	gene_id "MSTRG.137619"; transcript_id "MSTRG.137619.7"; exon_number "5";
chr4	StringTie	exon	88332953	88332969	1000	+	.	gene_id "MSTRG.137619"; transcript_id "MSTRG.137619.7"; exon_number "6";
chr4	StringTie	transcript	88378572	88443188	1000	+	.	gene_id "MSTRG.137619"; transcript_id "MSTRG.137619.70";
chr4	StringTie	exon	88378572	88379120	1000	+	.	gene_id "MSTRG.137619"; transcript_id "MSTRG.137619.70"; exon_number "1";
chr4	StringTie	exon	88383185	88383380	1000	+	.	gene_id "MSTRG.137619"; transcript_id "MSTRG.137619.70"; exon_number "2";
chr4	StringTie	exon	88385499	88385575	1000	+	.	gene_id "MSTRG.137619"; transcript_id "MSTRG.137619.70"; exon_number "3";
chr4	StringTie	exon	88390652	88390879	1000	+	.	gene_id "MSTRG.137619"; transcript_id "MSTRG.137619.70"; exon_number "4";
chr4	StringTie	exon	88393488	88393582	1000	+	.	gene_id "MSTRG.137619"; transcript_id "MSTRG.137619.70"; exon_number "5";
chr4	StringTie	exon	88396015	88396142	1000	+	.	gene_id "MSTRG.137619"; transcript_id "MSTRG.137619.70"; exon_number "6";
chr4	StringTie	exon	88396851	88396987	1000	+	.	gene_id "MSTRG.137619"; transcript_id "MSTRG.137619.70"; exon_number "7";
chr4	StringTie	exon	88398142	88398209	1000	+	.	gene_id "MSTRG.137619"; transcript_id "MSTRG.137619.70"; exon_number "8";
chr4	StringTie	exon	88398397	88398444	1000	+	.	gene_id "MSTRG.137619"; transcript_id "MSTRG.137619.70"; exon_number "9";
chr4	StringTie	exon	88404876	88404997	1000	+	.	gene_id "MSTRG.137619"; transcript_id "MSTRG.137619.70"; exon_number "10";
chr4	StringTie	exon	88405554	88405613	1000	+	.	gene_id "MSTRG.137619"; transcript_id "MSTRG.137619.70"; exon_number "11";
chr4	StringTie	exon	88408524	88408617	1000	+	.	gene_id "MSTRG.137619"; transcript_id "MSTRG.137619.70"; exon_number "12";
chr4	StringTie	exon	88413077	88413266	1000	+	.	gene_id "MSTRG.137619"; transcript_id "MSTRG.137619.70"; exon_number "13";
chr4	StringTie	exon	88417425	88417579	1000	+	.	gene_id "MSTRG.137619"; transcript_id "MSTRG.137619.70"; exon_number "14";
chr4	StringTie	exon	88423860	88423973	1000	+	.	gene_id "MSTRG.137619"; transcript_id "MSTRG.137619.70"; exon_number "15";
chr4	StringTie	exon	88424595	88424702	1000	+	.	gene_id "MSTRG.137619"; transcript_id "MSTRG.137619.70"; exon_number "16";
chr4	StringTie	exon	88428580	88428741	1000	+	.	gene_id "MSTRG.137619"; transcript_id "MSTRG.137619.70"; exon_number "17";
chr4	StringTie	exon	88431162	88431305	1000	+	.	gene_id "MSTRG.137619"; transcript_id "MSTRG.137619.70"; exon_number "18";
chr4	StringTie	exon	88435725	88435891	1000	+	.	gene_id "MSTRG.137619"; transcript_id "MSTRG.137619.70"; exon_number "19";
chr4	StringTie	exon	88436905	88436971	1000	+	.	gene_id "MSTRG.137619"; transcript_id "MSTRG.137619.70"; exon_number "20";
chr4	StringTie	exon	88437711	88437781	1000	+	.	gene_id "MSTRG.137619"; transcript_id "MSTRG.137619.70"; exon_number "21";
chr4	StringTie	exon	88439874	88440057	1000	+	.	gene_id "MSTRG.137619"; transcript_id "MSTRG.137619.70"; exon_number "22";
chr4	StringTie	exon	88440148	88440250	1000	+	.	gene_id "MSTRG.137619"; transcript_id "MSTRG.137619.70"; exon_number "23";
chr4	StringTie	exon	88442234	88443188	1000	+	.	gene_id "MSTRG.137619"; transcript_id "MSTRG.137619.70"; exon_number "24";
chr4	StringTie	transcript	88378575	88443097	1000	+	.	gene_id "MSTRG.137619"; transcript_id "MSTRG.137619.71";
chr4	StringTie	exon	88378575	88379120	1000	+	.	gene_id "MSTRG.137619"; transcript_id "MSTRG.137619.71"; exon_number "1";
chr4	StringTie	exon	88383185	88383380	1000	+	.	gene_id "MSTRG.137619"; transcript_id "MSTRG.137619.71"; exon_number "2";
chr4	StringTie	exon	88385499	88385575	1000	+	.	gene_id "MSTRG.137619"; transcript_id "MSTRG.137619.71"; exon_number "3";
chr4	StringTie	exon	88390652	88390879	1000	+	.	gene_id "MSTRG.137619"; transcript_id "MSTRG.137619.71"; exon_number "4";
chr4	StringTie	exon	88393488	88393582	1000	+	.	gene_id "MSTRG.137619"; transcript_id "MSTRG.137619.71"; exon_number "5";
chr4	StringTie	exon	88396015	88396142	1000	+	.	gene_id "MSTRG.137619"; transcript_id "MSTRG.137619.71"; exon_number "6";
chr4	StringTie	exon	88396851	88396987	1000	+	.	gene_id "MSTRG.137619"; transcript_id "MSTRG.137619.71"; exon_number "7";
chr4	StringTie	exon	88398108	88398209	1000	+	.	gene_id "MSTRG.137619"; transcript_id "MSTRG.137619.71"; exon_number "8";
chr4	StringTie	exon	88404876	88404997	1000	+	.	gene_id "MSTRG.137619"; transcript_id "MSTRG.137619.71"; exon_number "9";
chr4	StringTie	exon	88405554	88405613	1000	+	.	gene_id "MSTRG.137619"; transcript_id "MSTRG.137619.71"; exon_number "10";
chr4	StringTie	exon	88408524	88408617	1000	+	.	gene_id "MSTRG.137619"; transcript_id "MSTRG.137619.71"; exon_number "11";
chr4	StringTie	exon	88413077	88413266	1000	+	.	gene_id "MSTRG.137619"; transcript_id "MSTRG.137619.71"; exon_number "12";
chr4	StringTie	exon	88417425	88417579	1000	+	.	gene_id "MSTRG.137619"; transcript_id "MSTRG.137619.71"; exon_number "13";
chr4	StringTie	exon	88423860	88423973	1000	+	.	gene_id "MSTRG.137619"; transcript_id "MSTRG.137619.71"; exon_number "14";
chr4	StringTie	exon	88424595	88424702	1000	+	.	gene_id "MSTRG.137619"; transcript_id "MSTRG.137619.71"; exon_number "15";
chr4	StringTie	exon	88428580	88428750	1000	+	.	gene_id "MSTRG.137619"; transcript_id "MSTRG.137619.71"; exon_number "16";
chr4	StringTie	exon	88431162	88431305	1000	+	.	gene_id "MSTRG.137619"; transcript_id "MSTRG.137619.71"; exon_number "17";
chr4	StringTie	exon	88435725	88435891	1000	+	.	gene_id "MSTRG.137619"; transcript_id "MSTRG.137619.71"; exon_number "18";
chr4	StringTie	exon	88436905	88436971	1000	+	.	gene_id "MSTRG.137619"; transcript_id "MSTRG.137619.71"; exon_number "19";
chr4	StringTie	exon	88437711	88437781	1000	+	.	gene_id "MSTRG.137619"; transcript_id "MSTRG.137619.71"; exon_number "20";
chr4	StringTie	exon	88439874	88440057	1000	+	.	gene_id "MSTRG.137619"; transcript_id "MSTRG.137619.71"; exon_number "21";
chr4	StringTie	exon	88440148	88440250	1000	+	.	gene_id "MSTRG.137619"; transcript_id "MSTRG.137619.71"; exon_number "22";
chr4	StringTie	exon	88442234	88443097	1000	+	.	gene_id "MSTRG.137619"; transcript_id "MSTRG.137619.71"; exon_number "23";
chr4	StringTie	transcript	88378580	88443217	1000	+	.	gene_id "MSTRG.137619"; transcript_id "MSTRG.137619.72";
chr4	StringTie	exon	88378580	88379120	1000	+	.	gene_id "MSTRG.137619"; transcript_id "MSTRG.137619.72"; exon_number "1";
chr4	StringTie	exon	88383232	88383380	1000	+	.	gene_id "MSTRG.137619"; transcript_id "MSTRG.137619.72"; exon_number "2";
chr4	StringTie	exon	88385499	88385575	1000	+	.	gene_id "MSTRG.137619"; transcript_id "MSTRG.137619.72"; exon_number "3";
chr4	StringTie	exon	88390652	88390879	1000	+	.	gene_id "MSTRG.137619"; transcript_id "MSTRG.137619.72"; exon_number "4";
chr4	StringTie	exon	88393488	88393582	1000	+	.	gene_id "MSTRG.137619"; transcript_id "MSTRG.137619.72"; exon_number "5";
chr4	StringTie	exon	88396015	88396142	1000	+	.	gene_id "MSTRG.137619"; transcript_id "MSTRG.137619.72"; exon_number "6";
chr4	StringTie	exon	88396851	88396987	1000	+	.	gene_id "MSTRG.137619"; transcript_id "MSTRG.137619.72"; exon_number "7";
chr4	StringTie	exon	88398142	88398209	1000	+	.	gene_id "MSTRG.137619"; transcript_id "MSTRG.137619.72"; exon_number "8";
chr4	StringTie	exon	88404876	88404997	1000	+	.	gene_id "MSTRG.137619"; transcript_id "MSTRG.137619.72"; exon_number "9";
chr4	StringTie	exon	88405554	88405613	1000	+	.	gene_id "MSTRG.137619"; transcript_id "MSTRG.137619.72"; exon_number "10";
chr4	StringTie	exon	88408526	88408617	1000	+	.	gene_id "MSTRG.137619"; transcript_id "MSTRG.137619.72"; exon_number "11";
chr4	StringTie	exon	88413077	88413266	1000	+	.	gene_id "MSTRG.137619"; transcript_id "MSTRG.137619.72"; exon_number "12";
chr4	StringTie	exon	88417425	88417579	1000	+	.	gene_id "MSTRG.137619"; transcript_id "MSTRG.137619.72"; exon_number "13";
chr4	StringTie	exon	88423860	88423973	1000	+	.	gene_id "MSTRG.137619"; transcript_id "MSTRG.137619.72"; exon_number "14";
chr4	StringTie	exon	88424595	88424702	1000	+	.	gene_id "MSTRG.137619"; transcript_id "MSTRG.137619.72"; exon_number "15";
chr4	StringTie	exon	88428580	88428750	1000	+	.	gene_id "MSTRG.137619"; transcript_id "MSTRG.137619.72"; exon_number "16";
chr4	StringTie	exon	88431162	88431305	1000	+	.	gene_id "MSTRG.137619"; transcript_id "MSTRG.137619.72"; exon_number "17";
chr4	StringTie	exon	88435725	88435891	1000	+	.	gene_id "MSTRG.137619"; transcript_id "MSTRG.137619.72"; exon_number "18";
chr4	StringTie	exon	88436905	88436971	1000	+	.	gene_id "MSTRG.137619"; transcript_id "MSTRG.137619.72"; exon_number "19";
chr4	StringTie	exon	88437711	88437781	1000	+	.	gene_id "MSTRG.137619"; transcript_id "MSTRG.137619.72"; exon_number "20";
chr4	StringTie	exon	88439874	88440057	1000	+	.	gene_id "MSTRG.137619"; transcript_id "MSTRG.137619.72"; exon_number "21";
chr4	StringTie	exon	88440148	88440250	1000	+	.	gene_id "MSTRG.137619"; transcript_id "MSTRG.137619.72"; exon_number "22";
chr4	StringTie	exon	88442234	88443217	1000	+	.	gene_id "MSTRG.137619"; transcript_id "MSTRG.137619.72"; exon_number "23";
chr4	StringTie	transcript	88378580	88443147	1000	+	.	gene_id "MSTRG.137619"; transcript_id "MSTRG.137619.73";
chr4	StringTie	exon	88378580	88379120	1000	+	.	gene_id "MSTRG.137619"; transcript_id "MSTRG.137619.73"; exon_number "1";
chr4	StringTie	exon	88383232	88383380	1000	+	.	gene_id "MSTRG.137619"; transcript_id "MSTRG.137619.73"; exon_number "2";
chr4	StringTie	exon	88385499	88385575	1000	+	.	gene_id "MSTRG.137619"; transcript_id "MSTRG.137619.73"; exon_number "3";
chr4	StringTie	exon	88390652	88390879	1000	+	.	gene_id "MSTRG.137619"; transcript_id "MSTRG.137619.73"; exon_number "4";
chr4	StringTie	exon	88393488	88393582	1000	+	.	gene_id "MSTRG.137619"; transcript_id "MSTRG.137619.73"; exon_number "5";
chr4	StringTie	exon	88396015	88396142	1000	+	.	gene_id "MSTRG.137619"; transcript_id "MSTRG.137619.73"; exon_number "6";
chr4	StringTie	exon	88396851	88396987	1000	+	.	gene_id "MSTRG.137619"; transcript_id "MSTRG.137619.73"; exon_number "7";
chr4	StringTie	exon	88398142	88398209	1000	+	.	gene_id "MSTRG.137619"; transcript_id "MSTRG.137619.73"; exon_number "8";
chr4	StringTie	exon	88405554	88405613	1000	+	.	gene_id "MSTRG.137619"; transcript_id "MSTRG.137619.73"; exon_number "9";
chr4	StringTie	exon	88408524	88408617	1000	+	.	gene_id "MSTRG.137619"; transcript_id "MSTRG.137619.73"; exon_number "10";
chr4	StringTie	exon	88413077	88413266	1000	+	.	gene_id "MSTRG.137619"; transcript_id "MSTRG.137619.73"; exon_number "11";
chr4	StringTie	exon	88417425	88417579	1000	+	.	gene_id "MSTRG.137619"; transcript_id "MSTRG.137619.73"; exon_number "12";
chr4	StringTie	exon	88423860	88423973	1000	+	.	gene_id "MSTRG.137619"; transcript_id "MSTRG.137619.73"; exon_number "13";
chr4	StringTie	exon	88424595	88424702	1000	+	.	gene_id "MSTRG.137619"; transcript_id "MSTRG.137619.73"; exon_number "14";
chr4	StringTie	exon	88428580	88428750	1000	+	.	gene_id "MSTRG.137619"; transcript_id "MSTRG.137619.73"; exon_number "15";
chr4	StringTie	exon	88431162	88431305	1000	+	.	gene_id "MSTRG.137619"; transcript_id "MSTRG.137619.73"; exon_number "16";
chr4	StringTie	exon	88435725	88435891	1000	+	.	gene_id "MSTRG.137619"; transcript_id "MSTRG.137619.73"; exon_number "17";
chr4	StringTie	exon	88436905	88436971	1000	+	.	gene_id "MSTRG.137619"; transcript_id "MSTRG.137619.73"; exon_number "18";
chr4	StringTie	exon	88437711	88437781	1000	+	.	gene_id "MSTRG.137619"; transcript_id "MSTRG.137619.73"; exon_number "19";
chr4	StringTie	exon	88439874	88440057	1000	+	.	gene_id "MSTRG.137619"; transcript_id "MSTRG.137619.73"; exon_number "20";
chr4	StringTie	exon	88440148	88440250	1000	+	.	gene_id "MSTRG.137619"; transcript_id "MSTRG.137619.73"; exon_number "21";
chr4	StringTie	exon	88442234	88443147	1000	+	.	gene_id "MSTRG.137619"; transcript_id "MSTRG.137619.73"; exon_number "22";
chr4	StringTie	transcript	88378580	88443217	1000	+	.	gene_id "MSTRG.137619"; transcript_id "MSTRG.137619.74";
chr4	StringTie	exon	88378580	88379120	1000	+	.	gene_id "MSTRG.137619"; transcript_id "MSTRG.137619.74"; exon_number "1";
chr4	StringTie	exon	88383185	88383380	1000	+	.	gene_id "MSTRG.137619"; transcript_id "MSTRG.137619.74"; exon_number "2";
chr4	StringTie	exon	88385499	88385575	1000	+	.	gene_id "MSTRG.137619"; transcript_id "MSTRG.137619.74"; exon_number "3";
chr4	StringTie	exon	88390652	88390879	1000	+	.	gene_id "MSTRG.137619"; transcript_id "MSTRG.137619.74"; exon_number "4";
chr4	StringTie	exon	88393488	88393582	1000	+	.	gene_id "MSTRG.137619"; transcript_id "MSTRG.137619.74"; exon_number "5";
chr4	StringTie	exon	88396015	88396142	1000	+	.	gene_id "MSTRG.137619"; transcript_id "MSTRG.137619.74"; exon_number "6";
chr4	StringTie	exon	88396851	88396987	1000	+	.	gene_id "MSTRG.137619"; transcript_id "MSTRG.137619.74"; exon_number "7";
chr4	StringTie	exon	88398142	88398209	1000	+	.	gene_id "MSTRG.137619"; transcript_id "MSTRG.137619.74"; exon_number "8";
chr4	StringTie	exon	88404213	88404997	1000	+	.	gene_id "MSTRG.137619"; transcript_id "MSTRG.137619.74"; exon_number "9";
chr4	StringTie	exon	88405554	88405613	1000	+	.	gene_id "MSTRG.137619"; transcript_id "MSTRG.137619.74"; exon_number "10";
chr4	StringTie	exon	88408524	88408617	1000	+	.	gene_id "MSTRG.137619"; transcript_id "MSTRG.137619.74"; exon_number "11";
chr4	StringTie	exon	88413077	88413266	1000	+	.	gene_id "MSTRG.137619"; transcript_id "MSTRG.137619.74"; exon_number "12";
chr4	StringTie	exon	88417425	88417579	1000	+	.	gene_id "MSTRG.137619"; transcript_id "MSTRG.137619.74"; exon_number "13";
chr4	StringTie	exon	88423860	88423973	1000	+	.	gene_id "MSTRG.137619"; transcript_id "MSTRG.137619.74"; exon_number "14";
chr4	StringTie	exon	88424595	88424702	1000	+	.	gene_id "MSTRG.137619"; transcript_id "MSTRG.137619.74"; exon_number "15";
chr4	StringTie	exon	88428580	88428750	1000	+	.	gene_id "MSTRG.137619"; transcript_id "MSTRG.137619.74"; exon_number "16";
chr4	StringTie	exon	88431162	88431305	1000	+	.	gene_id "MSTRG.137619"; transcript_id "MSTRG.137619.74"; exon_number "17";
chr4	StringTie	exon	88435725	88435891	1000	+	.	gene_id "MSTRG.137619"; transcript_id "MSTRG.137619.74"; exon_number "18";
chr4	StringTie	exon	88436905	88436971	1000	+	.	gene_id "MSTRG.137619"; transcript_id "MSTRG.137619.74"; exon_number "19";
chr4	StringTie	exon	88437711	88437781	1000	+	.	gene_id "MSTRG.137619"; transcript_id "MSTRG.137619.74"; exon_number "20";
chr4	StringTie	exon	88439874	88440057	1000	+	.	gene_id "MSTRG.137619"; transcript_id "MSTRG.137619.74"; exon_number "21";
chr4	StringTie	exon	88440148	88443217	1000	+	.	gene_id "MSTRG.137619"; transcript_id "MSTRG.137619.74"; exon_number "22";
chr4	StringTie	transcript	88378589	88443164	1000	+	.	gene_id "MSTRG.137619"; transcript_id "MSTRG.137619.75";
chr4	StringTie	exon	88378589	88379120	1000	+	.	gene_id "MSTRG.137619"; transcript_id "MSTRG.137619.75"; exon_number "1";
chr4	StringTie	exon	88383232	88383380	1000	+	.	gene_id "MSTRG.137619"; transcript_id "MSTRG.137619.75"; exon_number "2";
chr4	StringTie	exon	88385499	88385575	1000	+	.	gene_id "MSTRG.137619"; transcript_id "MSTRG.137619.75"; exon_number "3";
chr4	StringTie	exon	88390652	88390879	1000	+	.	gene_id "MSTRG.137619"; transcript_id "MSTRG.137619.75"; exon_number "4";
chr4	StringTie	exon	88393488	88393582	1000	+	.	gene_id "MSTRG.137619"; transcript_id "MSTRG.137619.75"; exon_number "5";
chr4	StringTie	exon	88396015	88396142	1000	+	.	gene_id "MSTRG.137619"; transcript_id "MSTRG.137619.75"; exon_number "6";
chr4	StringTie	exon	88396851	88396987	1000	+	.	gene_id "MSTRG.137619"; transcript_id "MSTRG.137619.75"; exon_number "7";
chr4	StringTie	exon	88398142	88398209	1000	+	.	gene_id "MSTRG.137619"; transcript_id "MSTRG.137619.75"; exon_number "8";
chr4	StringTie	exon	88404876	88404997	1000	+	.	gene_id "MSTRG.137619"; transcript_id "MSTRG.137619.75"; exon_number "9";
chr4	StringTie	exon	88405554	88405613	1000	+	.	gene_id "MSTRG.137619"; transcript_id "MSTRG.137619.75"; exon_number "10";
chr4	StringTie	exon	88408524	88408617	1000	+	.	gene_id "MSTRG.137619"; transcript_id "MSTRG.137619.75"; exon_number "11";
chr4	StringTie	exon	88413077	88413266	1000	+	.	gene_id "MSTRG.137619"; transcript_id "MSTRG.137619.75"; exon_number "12";
chr4	StringTie	exon	88417425	88417579	1000	+	.	gene_id "MSTRG.137619"; transcript_id "MSTRG.137619.75"; exon_number "13";
chr4	StringTie	exon	88428580	88428750	1000	+	.	gene_id "MSTRG.137619"; transcript_id "MSTRG.137619.75"; exon_number "14";
chr4	StringTie	exon	88431162	88431305	1000	+	.	gene_id "MSTRG.137619"; transcript_id "MSTRG.137619.75"; exon_number "15";
chr4	StringTie	exon	88435725	88435891	1000	+	.	gene_id "MSTRG.137619"; transcript_id "MSTRG.137619.75"; exon_number "16";
chr4	StringTie	exon	88436905	88436971	1000	+	.	gene_id "MSTRG.137619"; transcript_id "MSTRG.137619.75"; exon_number "17";
chr4	StringTie	exon	88437711	88437781	1000	+	.	gene_id "MSTRG.137619"; transcript_id "MSTRG.137619.75"; exon_number "18";
chr4	StringTie	exon	88439874	88440057	1000	+	.	gene_id "MSTRG.137619"; transcript_id "MSTRG.137619.75"; exon_number "19";
chr4	StringTie	exon	88440148	88440250	1000	+	.	gene_id "MSTRG.137619"; transcript_id "MSTRG.137619.75"; exon_number "20";
chr4	StringTie	exon	88442234	88443164	1000	+	.	gene_id "MSTRG.137619"; transcript_id "MSTRG.137619.75"; exon_number "21";
chr4	StringTie	transcript	88378601	88443107	1000	+	.	gene_id "MSTRG.137619"; transcript_id "MSTRG.137619.76";
chr4	StringTie	exon	88378601	88379120	1000	+	.	gene_id "MSTRG.137619"; transcript_id "MSTRG.137619.76"; exon_number "1";
chr4	StringTie	exon	88383185	88383380	1000	+	.	gene_id "MSTRG.137619"; transcript_id "MSTRG.137619.76"; exon_number "2";
chr4	StringTie	exon	88385499	88385575	1000	+	.	gene_id "MSTRG.137619"; transcript_id "MSTRG.137619.76"; exon_number "3";
chr4	StringTie	exon	88390652	88390879	1000	+	.	gene_id "MSTRG.137619"; transcript_id "MSTRG.137619.76"; exon_number "4";
chr4	StringTie	exon	88393488	88393582	1000	+	.	gene_id "MSTRG.137619"; transcript_id "MSTRG.137619.76"; exon_number "5";
chr4	StringTie	exon	88396015	88396142	1000	+	.	gene_id "MSTRG.137619"; transcript_id "MSTRG.137619.76"; exon_number "6";
chr4	StringTie	exon	88396851	88396987	1000	+	.	gene_id "MSTRG.137619"; transcript_id "MSTRG.137619.76"; exon_number "7";
chr4	StringTie	exon	88398142	88398209	1000	+	.	gene_id "MSTRG.137619"; transcript_id "MSTRG.137619.76"; exon_number "8";
chr4	StringTie	exon	88404876	88404997	1000	+	.	gene_id "MSTRG.137619"; transcript_id "MSTRG.137619.76"; exon_number "9";
chr4	StringTie	exon	88405554	88405613	1000	+	.	gene_id "MSTRG.137619"; transcript_id "MSTRG.137619.76"; exon_number "10";
chr4	StringTie	exon	88408524	88408617	1000	+	.	gene_id "MSTRG.137619"; transcript_id "MSTRG.137619.76"; exon_number "11";
chr4	StringTie	exon	88413077	88413266	1000	+	.	gene_id "MSTRG.137619"; transcript_id "MSTRG.137619.76"; exon_number "12";
chr4	StringTie	exon	88417425	88417579	1000	+	.	gene_id "MSTRG.137619"; transcript_id "MSTRG.137619.76"; exon_number "13";
chr4	StringTie	exon	88423860	88423973	1000	+	.	gene_id "MSTRG.137619"; transcript_id "MSTRG.137619.76"; exon_number "14";
chr4	StringTie	exon	88424595	88424702	1000	+	.	gene_id "MSTRG.137619"; transcript_id "MSTRG.137619.76"; exon_number "15";
chr4	StringTie	exon	88428580	88428750	1000	+	.	gene_id "MSTRG.137619"; transcript_id "MSTRG.137619.76"; exon_number "16";
chr4	StringTie	exon	88431162	88431305	1000	+	.	gene_id "MSTRG.137619"; transcript_id "MSTRG.137619.76"; exon_number "17";
chr4	StringTie	exon	88435725	88435891	1000	+	.	gene_id "MSTRG.137619"; transcript_id "MSTRG.137619.76"; exon_number "18";
chr4	StringTie	exon	88436905	88436971	1000	+	.	gene_id "MSTRG.137619"; transcript_id "MSTRG.137619.76"; exon_number "19";
chr4	StringTie	exon	88437711	88437781	1000	+	.	gene_id "MSTRG.137619"; transcript_id "MSTRG.137619.76"; exon_number "20";
chr4	StringTie	exon	88439877	88440057	1000	+	.	gene_id "MSTRG.137619"; transcript_id "MSTRG.137619.76"; exon_number "21";
chr4	StringTie	exon	88440148	88440250	1000	+	.	gene_id "MSTRG.137619"; transcript_id "MSTRG.137619.76"; exon_number "22";
chr4	StringTie	exon	88442234	88443107	1000	+	.	gene_id "MSTRG.137619"; transcript_id "MSTRG.137619.76"; exon_number "23";
chr4	StringTie	transcript	88378658	88443143	1000	+	.	gene_id "MSTRG.137619"; transcript_id "MSTRG.137619.77";
chr4	StringTie	exon	88378658	88379120	1000	+	.	gene_id "MSTRG.137619"; transcript_id "MSTRG.137619.77"; exon_number "1";
chr4	StringTie	exon	88383232	88383380	1000	+	.	gene_id "MSTRG.137619"; transcript_id "MSTRG.137619.77"; exon_number "2";
chr4	StringTie	exon	88385499	88385575	1000	+	.	gene_id "MSTRG.137619"; transcript_id "MSTRG.137619.77"; exon_number "3";
chr4	StringTie	exon	88390652	88390879	1000	+	.	gene_id "MSTRG.137619"; transcript_id "MSTRG.137619.77"; exon_number "4";
chr4	StringTie	exon	88393488	88393582	1000	+	.	gene_id "MSTRG.137619"; transcript_id "MSTRG.137619.77"; exon_number "5";
chr4	StringTie	exon	88396015	88396142	1000	+	.	gene_id "MSTRG.137619"; transcript_id "MSTRG.137619.77"; exon_number "6";
chr4	StringTie	exon	88396851	88396987	1000	+	.	gene_id "MSTRG.137619"; transcript_id "MSTRG.137619.77"; exon_number "7";
chr4	StringTie	exon	88398142	88398209	1000	+	.	gene_id "MSTRG.137619"; transcript_id "MSTRG.137619.77"; exon_number "8";
chr4	StringTie	exon	88404876	88404997	1000	+	.	gene_id "MSTRG.137619"; transcript_id "MSTRG.137619.77"; exon_number "9";
chr4	StringTie	exon	88405554	88405613	1000	+	.	gene_id "MSTRG.137619"; transcript_id "MSTRG.137619.77"; exon_number "10";
chr4	StringTie	exon	88408524	88408617	1000	+	.	gene_id "MSTRG.137619"; transcript_id "MSTRG.137619.77"; exon_number "11";
chr4	StringTie	exon	88413077	88413266	1000	+	.	gene_id "MSTRG.137619"; transcript_id "MSTRG.137619.77"; exon_number "12";
chr4	StringTie	exon	88417425	88417579	1000	+	.	gene_id "MSTRG.137619"; transcript_id "MSTRG.137619.77"; exon_number "13";
chr4	StringTie	exon	88423860	88423973	1000	+	.	gene_id "MSTRG.137619"; transcript_id "MSTRG.137619.77"; exon_number "14";
chr4	StringTie	exon	88424595	88424702	1000	+	.	gene_id "MSTRG.137619"; transcript_id "MSTRG.137619.77"; exon_number "15";
chr4	StringTie	exon	88428580	88428750	1000	+	.	gene_id "MSTRG.137619"; transcript_id "MSTRG.137619.77"; exon_number "16";
chr4	StringTie	exon	88431162	88431305	1000	+	.	gene_id "MSTRG.137619"; transcript_id "MSTRG.137619.77"; exon_number "17";
chr4	StringTie	exon	88435725	88435891	1000	+	.	gene_id "MSTRG.137619"; transcript_id "MSTRG.137619.77"; exon_number "18";
chr4	StringTie	exon	88436905	88436971	1000	+	.	gene_id "MSTRG.137619"; transcript_id "MSTRG.137619.77"; exon_number "19";
chr4	StringTie	exon	88437711	88437781	1000	+	.	gene_id "MSTRG.137619"; transcript_id "MSTRG.137619.77"; exon_number "20";
chr4	StringTie	exon	88439877	88440057	1000	+	.	gene_id "MSTRG.137619"; transcript_id "MSTRG.137619.77"; exon_number "21";
chr4	StringTie	exon	88440148	88440250	1000	+	.	gene_id "MSTRG.137619"; transcript_id "MSTRG.137619.77"; exon_number "22";
chr4	StringTie	exon	88442234	88443143	1000	+	.	gene_id "MSTRG.137619"; transcript_id "MSTRG.137619.77"; exon_number "23";
chr4	StringTie	transcript	88378671	88443145	1000	+	.	gene_id "MSTRG.137619"; transcript_id "MSTRG.137619.78";
chr4	StringTie	exon	88378671	88379120	1000	+	.	gene_id "MSTRG.137619"; transcript_id "MSTRG.137619.78"; exon_number "1";
chr4	StringTie	exon	88383232	88383380	1000	+	.	gene_id "MSTRG.137619"; transcript_id "MSTRG.137619.78"; exon_number "2";
chr4	StringTie	exon	88385499	88385575	1000	+	.	gene_id "MSTRG.137619"; transcript_id "MSTRG.137619.78"; exon_number "3";
chr4	StringTie	exon	88390652	88390879	1000	+	.	gene_id "MSTRG.137619"; transcript_id "MSTRG.137619.78"; exon_number "4";
chr4	StringTie	exon	88393488	88393582	1000	+	.	gene_id "MSTRG.137619"; transcript_id "MSTRG.137619.78"; exon_number "5";
chr4	StringTie	exon	88396015	88396142	1000	+	.	gene_id "MSTRG.137619"; transcript_id "MSTRG.137619.78"; exon_number "6";
chr4	StringTie	exon	88396851	88396987	1000	+	.	gene_id "MSTRG.137619"; transcript_id "MSTRG.137619.78"; exon_number "7";
chr4	StringTie	exon	88398142	88398209	1000	+	.	gene_id "MSTRG.137619"; transcript_id "MSTRG.137619.78"; exon_number "8";
chr4	StringTie	exon	88404876	88404997	1000	+	.	gene_id "MSTRG.137619"; transcript_id "MSTRG.137619.78"; exon_number "9";
chr4	StringTie	exon	88405554	88405613	1000	+	.	gene_id "MSTRG.137619"; transcript_id "MSTRG.137619.78"; exon_number "10";
chr4	StringTie	exon	88408524	88408617	1000	+	.	gene_id "MSTRG.137619"; transcript_id "MSTRG.137619.78"; exon_number "11";
chr4	StringTie	exon	88413077	88413266	1000	+	.	gene_id "MSTRG.137619"; transcript_id "MSTRG.137619.78"; exon_number "12";
chr4	StringTie	exon	88417425	88417579	1000	+	.	gene_id "MSTRG.137619"; transcript_id "MSTRG.137619.78"; exon_number "13";
chr4	StringTie	exon	88424595	88424702	1000	+	.	gene_id "MSTRG.137619"; transcript_id "MSTRG.137619.78"; exon_number "14";
chr4	StringTie	exon	88428580	88428750	1000	+	.	gene_id "MSTRG.137619"; transcript_id "MSTRG.137619.78"; exon_number "15";
chr4	StringTie	exon	88431162	88431305	1000	+	.	gene_id "MSTRG.137619"; transcript_id "MSTRG.137619.78"; exon_number "16";
chr4	StringTie	exon	88435725	88435891	1000	+	.	gene_id "MSTRG.137619"; transcript_id "MSTRG.137619.78"; exon_number "17";
chr4	StringTie	exon	88436905	88436971	1000	+	.	gene_id "MSTRG.137619"; transcript_id "MSTRG.137619.78"; exon_number "18";
chr4	StringTie	exon	88437711	88437781	1000	+	.	gene_id "MSTRG.137619"; transcript_id "MSTRG.137619.78"; exon_number "19";
chr4	StringTie	exon	88439874	88440057	1000	+	.	gene_id "MSTRG.137619"; transcript_id "MSTRG.137619.78"; exon_number "20";
chr4	StringTie	exon	88440148	88440250	1000	+	.	gene_id "MSTRG.137619"; transcript_id "MSTRG.137619.78"; exon_number "21";
chr4	StringTie	exon	88442234	88443145	1000	+	.	gene_id "MSTRG.137619"; transcript_id "MSTRG.137619.78"; exon_number "22";
chr4	StringTie	transcript	88378688	88443217	1000	+	.	gene_id "MSTRG.137619"; transcript_id "MSTRG.137619.79";
chr4	StringTie	exon	88378688	88379120	1000	+	.	gene_id "MSTRG.137619"; transcript_id "MSTRG.137619.79"; exon_number "1";
chr4	StringTie	exon	88383185	88383380	1000	+	.	gene_id "MSTRG.137619"; transcript_id "MSTRG.137619.79"; exon_number "2";
chr4	StringTie	exon	88385499	88385575	1000	+	.	gene_id "MSTRG.137619"; transcript_id "MSTRG.137619.79"; exon_number "3";
chr4	StringTie	exon	88390652	88390879	1000	+	.	gene_id "MSTRG.137619"; transcript_id "MSTRG.137619.79"; exon_number "4";
chr4	StringTie	exon	88393488	88393582	1000	+	.	gene_id "MSTRG.137619"; transcript_id "MSTRG.137619.79"; exon_number "5";
chr4	StringTie	exon	88396015	88396142	1000	+	.	gene_id "MSTRG.137619"; transcript_id "MSTRG.137619.79"; exon_number "6";
chr4	StringTie	exon	88396851	88396987	1000	+	.	gene_id "MSTRG.137619"; transcript_id "MSTRG.137619.79"; exon_number "7";
chr4	StringTie	exon	88398142	88398209	1000	+	.	gene_id "MSTRG.137619"; transcript_id "MSTRG.137619.79"; exon_number "8";
chr4	StringTie	exon	88404876	88404997	1000	+	.	gene_id "MSTRG.137619"; transcript_id "MSTRG.137619.79"; exon_number "9";
chr4	StringTie	exon	88405554	88405613	1000	+	.	gene_id "MSTRG.137619"; transcript_id "MSTRG.137619.79"; exon_number "10";
chr4	StringTie	exon	88408524	88408617	1000	+	.	gene_id "MSTRG.137619"; transcript_id "MSTRG.137619.79"; exon_number "11";
chr4	StringTie	exon	88413077	88413266	1000	+	.	gene_id "MSTRG.137619"; transcript_id "MSTRG.137619.79"; exon_number "12";
chr4	StringTie	exon	88423860	88423973	1000	+	.	gene_id "MSTRG.137619"; transcript_id "MSTRG.137619.79"; exon_number "13";
chr4	StringTie	exon	88424595	88424702	1000	+	.	gene_id "MSTRG.137619"; transcript_id "MSTRG.137619.79"; exon_number "14";
chr4	StringTie	exon	88428580	88428750	1000	+	.	gene_id "MSTRG.137619"; transcript_id "MSTRG.137619.79"; exon_number "15";
chr4	StringTie	exon	88431162	88431305	1000	+	.	gene_id "MSTRG.137619"; transcript_id "MSTRG.137619.79"; exon_number "16";
chr4	StringTie	exon	88435725	88435891	1000	+	.	gene_id "MSTRG.137619"; transcript_id "MSTRG.137619.79"; exon_number "17";
chr4	StringTie	exon	88436905	88436971	1000	+	.	gene_id "MSTRG.137619"; transcript_id "MSTRG.137619.79"; exon_number "18";
chr4	StringTie	exon	88437711	88437781	1000	+	.	gene_id "MSTRG.137619"; transcript_id "MSTRG.137619.79"; exon_number "19";
chr4	StringTie	exon	88439874	88440057	1000	+	.	gene_id "MSTRG.137619"; transcript_id "MSTRG.137619.79"; exon_number "20";
chr4	StringTie	exon	88440148	88440250	1000	+	.	gene_id "MSTRG.137619"; transcript_id "MSTRG.137619.79"; exon_number "21";
chr4	StringTie	exon	88442234	88443217	1000	+	.	gene_id "MSTRG.137619"; transcript_id "MSTRG.137619.79"; exon_number "22";
chr4	StringTie	transcript	88378699	88443157	1000	+	.	gene_id "MSTRG.137619"; transcript_id "MSTRG.137619.80";
chr4	StringTie	exon	88378699	88379120	1000	+	.	gene_id "MSTRG.137619"; transcript_id "MSTRG.137619.80"; exon_number "1";
chr4	StringTie	exon	88383185	88383380	1000	+	.	gene_id "MSTRG.137619"; transcript_id "MSTRG.137619.80"; exon_number "2";
chr4	StringTie	exon	88385499	88385575	1000	+	.	gene_id "MSTRG.137619"; transcript_id "MSTRG.137619.80"; exon_number "3";
chr4	StringTie	exon	88390652	88390879	1000	+	.	gene_id "MSTRG.137619"; transcript_id "MSTRG.137619.80"; exon_number "4";
chr4	StringTie	exon	88393488	88393582	1000	+	.	gene_id "MSTRG.137619"; transcript_id "MSTRG.137619.80"; exon_number "5";
chr4	StringTie	exon	88396015	88396142	1000	+	.	gene_id "MSTRG.137619"; transcript_id "MSTRG.137619.80"; exon_number "6";
chr4	StringTie	exon	88396851	88396987	1000	+	.	gene_id "MSTRG.137619"; transcript_id "MSTRG.137619.80"; exon_number "7";
chr4	StringTie	exon	88398142	88398209	1000	+	.	gene_id "MSTRG.137619"; transcript_id "MSTRG.137619.80"; exon_number "8";
chr4	StringTie	exon	88398397	88398444	1000	+	.	gene_id "MSTRG.137619"; transcript_id "MSTRG.137619.80"; exon_number "9";
chr4	StringTie	exon	88404876	88404997	1000	+	.	gene_id "MSTRG.137619"; transcript_id "MSTRG.137619.80"; exon_number "10";
chr4	StringTie	exon	88405554	88405613	1000	+	.	gene_id "MSTRG.137619"; transcript_id "MSTRG.137619.80"; exon_number "11";
chr4	StringTie	exon	88408524	88408617	1000	+	.	gene_id "MSTRG.137619"; transcript_id "MSTRG.137619.80"; exon_number "12";
chr4	StringTie	exon	88413077	88413266	1000	+	.	gene_id "MSTRG.137619"; transcript_id "MSTRG.137619.80"; exon_number "13";
chr4	StringTie	exon	88423860	88423973	1000	+	.	gene_id "MSTRG.137619"; transcript_id "MSTRG.137619.80"; exon_number "14";
chr4	StringTie	exon	88424595	88424702	1000	+	.	gene_id "MSTRG.137619"; transcript_id "MSTRG.137619.80"; exon_number "15";
chr4	StringTie	exon	88428580	88428750	1000	+	.	gene_id "MSTRG.137619"; transcript_id "MSTRG.137619.80"; exon_number "16";
chr4	StringTie	exon	88431162	88431305	1000	+	.	gene_id "MSTRG.137619"; transcript_id "MSTRG.137619.80"; exon_number "17";
chr4	StringTie	exon	88435725	88435891	1000	+	.	gene_id "MSTRG.137619"; transcript_id "MSTRG.137619.80"; exon_number "18";
chr4	StringTie	exon	88436905	88436971	1000	+	.	gene_id "MSTRG.137619"; transcript_id "MSTRG.137619.80"; exon_number "19";
chr4	StringTie	exon	88437711	88437781	1000	+	.	gene_id "MSTRG.137619"; transcript_id "MSTRG.137619.80"; exon_number "20";
chr4	StringTie	exon	88439874	88440057	1000	+	.	gene_id "MSTRG.137619"; transcript_id "MSTRG.137619.80"; exon_number "21";
chr4	StringTie	exon	88440148	88440250	1000	+	.	gene_id "MSTRG.137619"; transcript_id "MSTRG.137619.80"; exon_number "22";
chr4	StringTie	exon	88442234	88443157	1000	+	.	gene_id "MSTRG.137619"; transcript_id "MSTRG.137619.80"; exon_number "23";
chr4	StringTie	transcript	88378717	88443095	1000	+	.	gene_id "MSTRG.137619"; transcript_id "MSTRG.137619.81";
chr4	StringTie	exon	88378717	88379120	1000	+	.	gene_id "MSTRG.137619"; transcript_id "MSTRG.137619.81"; exon_number "1";
chr4	StringTie	exon	88383232	88383380	1000	+	.	gene_id "MSTRG.137619"; transcript_id "MSTRG.137619.81"; exon_number "2";
chr4	StringTie	exon	88385499	88385575	1000	+	.	gene_id "MSTRG.137619"; transcript_id "MSTRG.137619.81"; exon_number "3";
chr4	StringTie	exon	88390652	88390879	1000	+	.	gene_id "MSTRG.137619"; transcript_id "MSTRG.137619.81"; exon_number "4";
chr4	StringTie	exon	88393488	88393582	1000	+	.	gene_id "MSTRG.137619"; transcript_id "MSTRG.137619.81"; exon_number "5";
chr4	StringTie	exon	88396015	88396142	1000	+	.	gene_id "MSTRG.137619"; transcript_id "MSTRG.137619.81"; exon_number "6";
chr4	StringTie	exon	88396851	88396987	1000	+	.	gene_id "MSTRG.137619"; transcript_id "MSTRG.137619.81"; exon_number "7";
chr4	StringTie	exon	88398142	88398209	1000	+	.	gene_id "MSTRG.137619"; transcript_id "MSTRG.137619.81"; exon_number "8";
chr4	StringTie	exon	88398397	88398444	1000	+	.	gene_id "MSTRG.137619"; transcript_id "MSTRG.137619.81"; exon_number "9";
chr4	StringTie	exon	88404876	88404997	1000	+	.	gene_id "MSTRG.137619"; transcript_id "MSTRG.137619.81"; exon_number "10";
chr4	StringTie	exon	88405554	88405613	1000	+	.	gene_id "MSTRG.137619"; transcript_id "MSTRG.137619.81"; exon_number "11";
chr4	StringTie	exon	88408524	88408617	1000	+	.	gene_id "MSTRG.137619"; transcript_id "MSTRG.137619.81"; exon_number "12";
chr4	StringTie	exon	88413077	88413266	1000	+	.	gene_id "MSTRG.137619"; transcript_id "MSTRG.137619.81"; exon_number "13";
chr4	StringTie	exon	88417425	88417579	1000	+	.	gene_id "MSTRG.137619"; transcript_id "MSTRG.137619.81"; exon_number "14";
chr4	StringTie	exon	88423860	88423973	1000	+	.	gene_id "MSTRG.137619"; transcript_id "MSTRG.137619.81"; exon_number "15";
chr4	StringTie	exon	88424595	88424702	1000	+	.	gene_id "MSTRG.137619"; transcript_id "MSTRG.137619.81"; exon_number "16";
chr4	StringTie	exon	88428580	88428747	1000	+	.	gene_id "MSTRG.137619"; transcript_id "MSTRG.137619.81"; exon_number "17";
chr4	StringTie	exon	88431162	88431305	1000	+	.	gene_id "MSTRG.137619"; transcript_id "MSTRG.137619.81"; exon_number "18";
chr4	StringTie	exon	88435725	88435891	1000	+	.	gene_id "MSTRG.137619"; transcript_id "MSTRG.137619.81"; exon_number "19";
chr4	StringTie	exon	88436905	88436971	1000	+	.	gene_id "MSTRG.137619"; transcript_id "MSTRG.137619.81"; exon_number "20";
chr4	StringTie	exon	88437711	88437781	1000	+	.	gene_id "MSTRG.137619"; transcript_id "MSTRG.137619.81"; exon_number "21";
chr4	StringTie	exon	88439874	88440057	1000	+	.	gene_id "MSTRG.137619"; transcript_id "MSTRG.137619.81"; exon_number "22";
chr4	StringTie	exon	88440148	88440250	1000	+	.	gene_id "MSTRG.137619"; transcript_id "MSTRG.137619.81"; exon_number "23";
chr4	StringTie	exon	88442234	88443095	1000	+	.	gene_id "MSTRG.137619"; transcript_id "MSTRG.137619.81"; exon_number "24";
chr4	StringTie	transcript	88378727	88443097	1000	+	.	gene_id "MSTRG.137619"; transcript_id "MSTRG.137619.82";
chr4	StringTie	exon	88378727	88379120	1000	+	.	gene_id "MSTRG.137619"; transcript_id "MSTRG.137619.82"; exon_number "1";
chr4	StringTie	exon	88385499	88385575	1000	+	.	gene_id "MSTRG.137619"; transcript_id "MSTRG.137619.82"; exon_number "2";
chr4	StringTie	exon	88390652	88390879	1000	+	.	gene_id "MSTRG.137619"; transcript_id "MSTRG.137619.82"; exon_number "3";
chr4	StringTie	exon	88393488	88393582	1000	+	.	gene_id "MSTRG.137619"; transcript_id "MSTRG.137619.82"; exon_number "4";
chr4	StringTie	exon	88396012	88396142	1000	+	.	gene_id "MSTRG.137619"; transcript_id "MSTRG.137619.82"; exon_number "5";
chr4	StringTie	exon	88396851	88396987	1000	+	.	gene_id "MSTRG.137619"; transcript_id "MSTRG.137619.82"; exon_number "6";
chr4	StringTie	exon	88398142	88398209	1000	+	.	gene_id "MSTRG.137619"; transcript_id "MSTRG.137619.82"; exon_number "7";
chr4	StringTie	exon	88404876	88404997	1000	+	.	gene_id "MSTRG.137619"; transcript_id "MSTRG.137619.82"; exon_number "8";
chr4	StringTie	exon	88405554	88405613	1000	+	.	gene_id "MSTRG.137619"; transcript_id "MSTRG.137619.82"; exon_number "9";
chr4	StringTie	exon	88408524	88408617	1000	+	.	gene_id "MSTRG.137619"; transcript_id "MSTRG.137619.82"; exon_number "10";
chr4	StringTie	exon	88413077	88413266	1000	+	.	gene_id "MSTRG.137619"; transcript_id "MSTRG.137619.82"; exon_number "11";
chr4	StringTie	exon	88417425	88417579	1000	+	.	gene_id "MSTRG.137619"; transcript_id "MSTRG.137619.82"; exon_number "12";
chr4	StringTie	exon	88423860	88423973	1000	+	.	gene_id "MSTRG.137619"; transcript_id "MSTRG.137619.82"; exon_number "13";
chr4	StringTie	exon	88424595	88424702	1000	+	.	gene_id "MSTRG.137619"; transcript_id "MSTRG.137619.82"; exon_number "14";
chr4	StringTie	exon	88428580	88428750	1000	+	.	gene_id "MSTRG.137619"; transcript_id "MSTRG.137619.82"; exon_number "15";
chr4	StringTie	exon	88431162	88431305	1000	+	.	gene_id "MSTRG.137619"; transcript_id "MSTRG.137619.82"; exon_number "16";
chr4	StringTie	exon	88435725	88435891	1000	+	.	gene_id "MSTRG.137619"; transcript_id "MSTRG.137619.82"; exon_number "17";
chr4	StringTie	exon	88436905	88436971	1000	+	.	gene_id "MSTRG.137619"; transcript_id "MSTRG.137619.82"; exon_number "18";
chr4	StringTie	exon	88437711	88437781	1000	+	.	gene_id "MSTRG.137619"; transcript_id "MSTRG.137619.82"; exon_number "19";
chr4	StringTie	exon	88439874	88440057	1000	+	.	gene_id "MSTRG.137619"; transcript_id "MSTRG.137619.82"; exon_number "20";
chr4	StringTie	exon	88440148	88440250	1000	+	.	gene_id "MSTRG.137619"; transcript_id "MSTRG.137619.82"; exon_number "21";
chr4	StringTie	exon	88442234	88443097	1000	+	.	gene_id "MSTRG.137619"; transcript_id "MSTRG.137619.82"; exon_number "22";
chr4	StringTie	transcript	88378784	88443097	1000	+	.	gene_id "MSTRG.137619"; transcript_id "MSTRG.137619.85";
chr4	StringTie	exon	88378784	88379120	1000	+	.	gene_id "MSTRG.137619"; transcript_id "MSTRG.137619.85"; exon_number "1";
chr4	StringTie	exon	88383221	88383380	1000	+	.	gene_id "MSTRG.137619"; transcript_id "MSTRG.137619.85"; exon_number "2";
chr4	StringTie	exon	88385499	88385575	1000	+	.	gene_id "MSTRG.137619"; transcript_id "MSTRG.137619.85"; exon_number "3";
chr4	StringTie	exon	88390656	88390879	1000	+	.	gene_id "MSTRG.137619"; transcript_id "MSTRG.137619.85"; exon_number "4";
chr4	StringTie	exon	88393488	88393582	1000	+	.	gene_id "MSTRG.137619"; transcript_id "MSTRG.137619.85"; exon_number "5";
chr4	StringTie	exon	88396015	88396142	1000	+	.	gene_id "MSTRG.137619"; transcript_id "MSTRG.137619.85"; exon_number "6";
chr4	StringTie	exon	88396851	88396987	1000	+	.	gene_id "MSTRG.137619"; transcript_id "MSTRG.137619.85"; exon_number "7";
chr4	StringTie	exon	88398142	88398209	1000	+	.	gene_id "MSTRG.137619"; transcript_id "MSTRG.137619.85"; exon_number "8";
chr4	StringTie	exon	88404876	88404997	1000	+	.	gene_id "MSTRG.137619"; transcript_id "MSTRG.137619.85"; exon_number "9";
chr4	StringTie	exon	88405554	88405613	1000	+	.	gene_id "MSTRG.137619"; transcript_id "MSTRG.137619.85"; exon_number "10";
chr4	StringTie	exon	88408524	88408617	1000	+	.	gene_id "MSTRG.137619"; transcript_id "MSTRG.137619.85"; exon_number "11";
chr4	StringTie	exon	88413077	88413266	1000	+	.	gene_id "MSTRG.137619"; transcript_id "MSTRG.137619.85"; exon_number "12";
chr4	StringTie	exon	88417425	88417579	1000	+	.	gene_id "MSTRG.137619"; transcript_id "MSTRG.137619.85"; exon_number "13";
chr4	StringTie	exon	88423860	88423973	1000	+	.	gene_id "MSTRG.137619"; transcript_id "MSTRG.137619.85"; exon_number "14";
chr4	StringTie	exon	88424595	88424702	1000	+	.	gene_id "MSTRG.137619"; transcript_id "MSTRG.137619.85"; exon_number "15";
chr4	StringTie	exon	88428580	88428750	1000	+	.	gene_id "MSTRG.137619"; transcript_id "MSTRG.137619.85"; exon_number "16";
chr4	StringTie	exon	88431162	88431305	1000	+	.	gene_id "MSTRG.137619"; transcript_id "MSTRG.137619.85"; exon_number "17";
chr4	StringTie	exon	88435725	88435891	1000	+	.	gene_id "MSTRG.137619"; transcript_id "MSTRG.137619.85"; exon_number "18";
chr4	StringTie	exon	88436905	88436971	1000	+	.	gene_id "MSTRG.137619"; transcript_id "MSTRG.137619.85"; exon_number "19";
chr4	StringTie	exon	88437711	88437781	1000	+	.	gene_id "MSTRG.137619"; transcript_id "MSTRG.137619.85"; exon_number "20";
chr4	StringTie	exon	88439874	88440057	1000	+	.	gene_id "MSTRG.137619"; transcript_id "MSTRG.137619.85"; exon_number "21";
chr4	StringTie	exon	88440148	88440250	1000	+	.	gene_id "MSTRG.137619"; transcript_id "MSTRG.137619.85"; exon_number "22";
chr4	StringTie	exon	88442234	88443097	1000	+	.	gene_id "MSTRG.137619"; transcript_id "MSTRG.137619.85"; exon_number "23";
chr4	StringTie	transcript	88378840	88443097	1000	+	.	gene_id "MSTRG.137619"; transcript_id "MSTRG.137619.86";
chr4	StringTie	exon	88378840	88379120	1000	+	.	gene_id "MSTRG.137619"; transcript_id "MSTRG.137619.86"; exon_number "1";
chr4	StringTie	exon	88383221	88383380	1000	+	.	gene_id "MSTRG.137619"; transcript_id "MSTRG.137619.86"; exon_number "2";
chr4	StringTie	exon	88385499	88385575	1000	+	.	gene_id "MSTRG.137619"; transcript_id "MSTRG.137619.86"; exon_number "3";
chr4	StringTie	exon	88390652	88390879	1000	+	.	gene_id "MSTRG.137619"; transcript_id "MSTRG.137619.86"; exon_number "4";
chr4	StringTie	exon	88393488	88393582	1000	+	.	gene_id "MSTRG.137619"; transcript_id "MSTRG.137619.86"; exon_number "5";
chr4	StringTie	exon	88396015	88396142	1000	+	.	gene_id "MSTRG.137619"; transcript_id "MSTRG.137619.86"; exon_number "6";
chr4	StringTie	exon	88396851	88396987	1000	+	.	gene_id "MSTRG.137619"; transcript_id "MSTRG.137619.86"; exon_number "7";
chr4	StringTie	exon	88398142	88398209	1000	+	.	gene_id "MSTRG.137619"; transcript_id "MSTRG.137619.86"; exon_number "8";
chr4	StringTie	exon	88404876	88404997	1000	+	.	gene_id "MSTRG.137619"; transcript_id "MSTRG.137619.86"; exon_number "9";
chr4	StringTie	exon	88405554	88405613	1000	+	.	gene_id "MSTRG.137619"; transcript_id "MSTRG.137619.86"; exon_number "10";
chr4	StringTie	exon	88413077	88413266	1000	+	.	gene_id "MSTRG.137619"; transcript_id "MSTRG.137619.86"; exon_number "11";
chr4	StringTie	exon	88417425	88417579	1000	+	.	gene_id "MSTRG.137619"; transcript_id "MSTRG.137619.86"; exon_number "12";
chr4	StringTie	exon	88423860	88423973	1000	+	.	gene_id "MSTRG.137619"; transcript_id "MSTRG.137619.86"; exon_number "13";
chr4	StringTie	exon	88424595	88424702	1000	+	.	gene_id "MSTRG.137619"; transcript_id "MSTRG.137619.86"; exon_number "14";
chr4	StringTie	exon	88428580	88428750	1000	+	.	gene_id "MSTRG.137619"; transcript_id "MSTRG.137619.86"; exon_number "15";
chr4	StringTie	exon	88431162	88431305	1000	+	.	gene_id "MSTRG.137619"; transcript_id "MSTRG.137619.86"; exon_number "16";
chr4	StringTie	exon	88435725	88435891	1000	+	.	gene_id "MSTRG.137619"; transcript_id "MSTRG.137619.86"; exon_number "17";
chr4	StringTie	exon	88436905	88436971	1000	+	.	gene_id "MSTRG.137619"; transcript_id "MSTRG.137619.86"; exon_number "18";
chr4	StringTie	exon	88437711	88437781	1000	+	.	gene_id "MSTRG.137619"; transcript_id "MSTRG.137619.86"; exon_number "19";
chr4	StringTie	exon	88439874	88440057	1000	+	.	gene_id "MSTRG.137619"; transcript_id "MSTRG.137619.86"; exon_number "20";
chr4	StringTie	exon	88440148	88440250	1000	+	.	gene_id "MSTRG.137619"; transcript_id "MSTRG.137619.86"; exon_number "21";
chr4	StringTie	exon	88442234	88443097	1000	+	.	gene_id "MSTRG.137619"; transcript_id "MSTRG.137619.86"; exon_number "22";
chr4	StringTie	transcript	88378848	88443157	1000	+	.	gene_id "MSTRG.137619"; transcript_id "MSTRG.137619.87";
chr4	StringTie	exon	88378848	88379120	1000	+	.	gene_id "MSTRG.137619"; transcript_id "MSTRG.137619.87"; exon_number "1";
chr4	StringTie	exon	88383185	88383380	1000	+	.	gene_id "MSTRG.137619"; transcript_id "MSTRG.137619.87"; exon_number "2";
chr4	StringTie	exon	88385499	88385575	1000	+	.	gene_id "MSTRG.137619"; transcript_id "MSTRG.137619.87"; exon_number "3";
chr4	StringTie	exon	88390652	88390879	1000	+	.	gene_id "MSTRG.137619"; transcript_id "MSTRG.137619.87"; exon_number "4";
chr4	StringTie	exon	88393488	88393582	1000	+	.	gene_id "MSTRG.137619"; transcript_id "MSTRG.137619.87"; exon_number "5";
chr4	StringTie	exon	88396015	88396142	1000	+	.	gene_id "MSTRG.137619"; transcript_id "MSTRG.137619.87"; exon_number "6";
chr4	StringTie	exon	88396851	88396987	1000	+	.	gene_id "MSTRG.137619"; transcript_id "MSTRG.137619.87"; exon_number "7";
chr4	StringTie	exon	88398142	88398209	1000	+	.	gene_id "MSTRG.137619"; transcript_id "MSTRG.137619.87"; exon_number "8";
chr4	StringTie	exon	88404876	88404997	1000	+	.	gene_id "MSTRG.137619"; transcript_id "MSTRG.137619.87"; exon_number "9";
chr4	StringTie	exon	88405554	88405613	1000	+	.	gene_id "MSTRG.137619"; transcript_id "MSTRG.137619.87"; exon_number "10";
chr4	StringTie	exon	88408524	88408617	1000	+	.	gene_id "MSTRG.137619"; transcript_id "MSTRG.137619.87"; exon_number "11";
chr4	StringTie	exon	88413077	88413266	1000	+	.	gene_id "MSTRG.137619"; transcript_id "MSTRG.137619.87"; exon_number "12";
chr4	StringTie	exon	88417425	88417579	1000	+	.	gene_id "MSTRG.137619"; transcript_id "MSTRG.137619.87"; exon_number "13";
chr4	StringTie	exon	88423860	88423973	1000	+	.	gene_id "MSTRG.137619"; transcript_id "MSTRG.137619.87"; exon_number "14";
chr4	StringTie	exon	88424595	88424702	1000	+	.	gene_id "MSTRG.137619"; transcript_id "MSTRG.137619.87"; exon_number "15";
chr4	StringTie	exon	88428580	88428750	1000	+	.	gene_id "MSTRG.137619"; transcript_id "MSTRG.137619.87"; exon_number "16";
chr4	StringTie	exon	88431162	88431305	1000	+	.	gene_id "MSTRG.137619"; transcript_id "MSTRG.137619.87"; exon_number "17";
chr4	StringTie	exon	88435725	88435891	1000	+	.	gene_id "MSTRG.137619"; transcript_id "MSTRG.137619.87"; exon_number "18";
chr4	StringTie	exon	88436905	88436971	1000	+	.	gene_id "MSTRG.137619"; transcript_id "MSTRG.137619.87"; exon_number "19";
chr4	StringTie	exon	88437711	88437781	1000	+	.	gene_id "MSTRG.137619"; transcript_id "MSTRG.137619.87"; exon_number "20";
chr4	StringTie	exon	88439874	88440057	1000	+	.	gene_id "MSTRG.137619"; transcript_id "MSTRG.137619.87"; exon_number "21";
chr4	StringTie	exon	88440148	88440250	1000	+	.	gene_id "MSTRG.137619"; transcript_id "MSTRG.137619.87"; exon_number "22";
chr4	StringTie	exon	88442246	88443157	1000	+	.	gene_id "MSTRG.137619"; transcript_id "MSTRG.137619.87"; exon_number "23";
chr4	StringTie	transcript	88378892	88443099	1000	+	.	gene_id "MSTRG.137619"; transcript_id "MSTRG.137619.89";
chr4	StringTie	exon	88378892	88379120	1000	+	.	gene_id "MSTRG.137619"; transcript_id "MSTRG.137619.89"; exon_number "1";
chr4	StringTie	exon	88383221	88383380	1000	+	.	gene_id "MSTRG.137619"; transcript_id "MSTRG.137619.89"; exon_number "2";
chr4	StringTie	exon	88385499	88385575	1000	+	.	gene_id "MSTRG.137619"; transcript_id "MSTRG.137619.89"; exon_number "3";
chr4	StringTie	exon	88390652	88390879	1000	+	.	gene_id "MSTRG.137619"; transcript_id "MSTRG.137619.89"; exon_number "4";
chr4	StringTie	exon	88393488	88393582	1000	+	.	gene_id "MSTRG.137619"; transcript_id "MSTRG.137619.89"; exon_number "5";
chr4	StringTie	exon	88396012	88396142	1000	+	.	gene_id "MSTRG.137619"; transcript_id "MSTRG.137619.89"; exon_number "6";
chr4	StringTie	exon	88396851	88396987	1000	+	.	gene_id "MSTRG.137619"; transcript_id "MSTRG.137619.89"; exon_number "7";
chr4	StringTie	exon	88398142	88398209	1000	+	.	gene_id "MSTRG.137619"; transcript_id "MSTRG.137619.89"; exon_number "8";
chr4	StringTie	exon	88404876	88404997	1000	+	.	gene_id "MSTRG.137619"; transcript_id "MSTRG.137619.89"; exon_number "9";
chr4	StringTie	exon	88405554	88405613	1000	+	.	gene_id "MSTRG.137619"; transcript_id "MSTRG.137619.89"; exon_number "10";
chr4	StringTie	exon	88408524	88408617	1000	+	.	gene_id "MSTRG.137619"; transcript_id "MSTRG.137619.89"; exon_number "11";
chr4	StringTie	exon	88413077	88413266	1000	+	.	gene_id "MSTRG.137619"; transcript_id "MSTRG.137619.89"; exon_number "12";
chr4	StringTie	exon	88417425	88417579	1000	+	.	gene_id "MSTRG.137619"; transcript_id "MSTRG.137619.89"; exon_number "13";
chr4	StringTie	exon	88423860	88423973	1000	+	.	gene_id "MSTRG.137619"; transcript_id "MSTRG.137619.89"; exon_number "14";
chr4	StringTie	exon	88424595	88424702	1000	+	.	gene_id "MSTRG.137619"; transcript_id "MSTRG.137619.89"; exon_number "15";
chr4	StringTie	exon	88428580	88428750	1000	+	.	gene_id "MSTRG.137619"; transcript_id "MSTRG.137619.89"; exon_number "16";
chr4	StringTie	exon	88431162	88431305	1000	+	.	gene_id "MSTRG.137619"; transcript_id "MSTRG.137619.89"; exon_number "17";
chr4	StringTie	exon	88435725	88435891	1000	+	.	gene_id "MSTRG.137619"; transcript_id "MSTRG.137619.89"; exon_number "18";
chr4	StringTie	exon	88436905	88436971	1000	+	.	gene_id "MSTRG.137619"; transcript_id "MSTRG.137619.89"; exon_number "19";
chr4	StringTie	exon	88437711	88437781	1000	+	.	gene_id "MSTRG.137619"; transcript_id "MSTRG.137619.89"; exon_number "20";
chr4	StringTie	exon	88439874	88440057	1000	+	.	gene_id "MSTRG.137619"; transcript_id "MSTRG.137619.89"; exon_number "21";
chr4	StringTie	exon	88440148	88440250	1000	+	.	gene_id "MSTRG.137619"; transcript_id "MSTRG.137619.89"; exon_number "22";
chr4	StringTie	exon	88442234	88443099	1000	+	.	gene_id "MSTRG.137619"; transcript_id "MSTRG.137619.89"; exon_number "23";
chr4	StringTie	transcript	88284950	88342261	1000	+	.	gene_id "MSTRG.137619"; transcript_id "MSTRG.137619.9";
chr4	StringTie	exon	88284950	88285061	1000	+	.	gene_id "MSTRG.137619"; transcript_id "MSTRG.137619.9"; exon_number "1";
chr4	StringTie	exon	88311796	88311871	1000	+	.	gene_id "MSTRG.137619"; transcript_id "MSTRG.137619.9"; exon_number "2";
chr4	StringTie	exon	88314714	88315023	1000	+	.	gene_id "MSTRG.137619"; transcript_id "MSTRG.137619.9"; exon_number "3";
chr4	StringTie	exon	88316686	88316807	1000	+	.	gene_id "MSTRG.137619"; transcript_id "MSTRG.137619.9"; exon_number "4";
chr4	StringTie	exon	88319331	88319425	1000	+	.	gene_id "MSTRG.137619"; transcript_id "MSTRG.137619.9"; exon_number "5";
chr4	StringTie	exon	88341303	88342261	1000	+	.	gene_id "MSTRG.137619"; transcript_id "MSTRG.137619.9"; exon_number "6";
chr4	StringTie	transcript	88378991	88443280	1000	+	.	gene_id "MSTRG.137619"; transcript_id "MSTRG.137619.91";
chr4	StringTie	exon	88378991	88379120	1000	+	.	gene_id "MSTRG.137619"; transcript_id "MSTRG.137619.91"; exon_number "1";
chr4	StringTie	exon	88383221	88383380	1000	+	.	gene_id "MSTRG.137619"; transcript_id "MSTRG.137619.91"; exon_number "2";
chr4	StringTie	exon	88385499	88385575	1000	+	.	gene_id "MSTRG.137619"; transcript_id "MSTRG.137619.91"; exon_number "3";
chr4	StringTie	exon	88390652	88390879	1000	+	.	gene_id "MSTRG.137619"; transcript_id "MSTRG.137619.91"; exon_number "4";
chr4	StringTie	exon	88393488	88393582	1000	+	.	gene_id "MSTRG.137619"; transcript_id "MSTRG.137619.91"; exon_number "5";
chr4	StringTie	exon	88396015	88396142	1000	+	.	gene_id "MSTRG.137619"; transcript_id "MSTRG.137619.91"; exon_number "6";
chr4	StringTie	exon	88398108	88398209	1000	+	.	gene_id "MSTRG.137619"; transcript_id "MSTRG.137619.91"; exon_number "7";
chr4	StringTie	exon	88398397	88398444	1000	+	.	gene_id "MSTRG.137619"; transcript_id "MSTRG.137619.91"; exon_number "8";
chr4	StringTie	exon	88404876	88404997	1000	+	.	gene_id "MSTRG.137619"; transcript_id "MSTRG.137619.91"; exon_number "9";
chr4	StringTie	exon	88405554	88405613	1000	+	.	gene_id "MSTRG.137619"; transcript_id "MSTRG.137619.91"; exon_number "10";
chr4	StringTie	exon	88408524	88408617	1000	+	.	gene_id "MSTRG.137619"; transcript_id "MSTRG.137619.91"; exon_number "11";
chr4	StringTie	exon	88413077	88413266	1000	+	.	gene_id "MSTRG.137619"; transcript_id "MSTRG.137619.91"; exon_number "12";
chr4	StringTie	exon	88417425	88417579	1000	+	.	gene_id "MSTRG.137619"; transcript_id "MSTRG.137619.91"; exon_number "13";
chr4	StringTie	exon	88423860	88423973	1000	+	.	gene_id "MSTRG.137619"; transcript_id "MSTRG.137619.91"; exon_number "14";
chr4	StringTie	exon	88424595	88424702	1000	+	.	gene_id "MSTRG.137619"; transcript_id "MSTRG.137619.91"; exon_number "15";
chr4	StringTie	exon	88428580	88428750	1000	+	.	gene_id "MSTRG.137619"; transcript_id "MSTRG.137619.91"; exon_number "16";
chr4	StringTie	exon	88431162	88431305	1000	+	.	gene_id "MSTRG.137619"; transcript_id "MSTRG.137619.91"; exon_number "17";
chr4	StringTie	exon	88435725	88435891	1000	+	.	gene_id "MSTRG.137619"; transcript_id "MSTRG.137619.91"; exon_number "18";
chr4	StringTie	exon	88436905	88436971	1000	+	.	gene_id "MSTRG.137619"; transcript_id "MSTRG.137619.91"; exon_number "19";
chr4	StringTie	exon	88437711	88437781	1000	+	.	gene_id "MSTRG.137619"; transcript_id "MSTRG.137619.91"; exon_number "20";
chr4	StringTie	exon	88439874	88440057	1000	+	.	gene_id "MSTRG.137619"; transcript_id "MSTRG.137619.91"; exon_number "21";
chr4	StringTie	exon	88440148	88440250	1000	+	.	gene_id "MSTRG.137619"; transcript_id "MSTRG.137619.91"; exon_number "22";
chr4	StringTie	exon	88442234	88443280	1000	+	.	gene_id "MSTRG.137619"; transcript_id "MSTRG.137619.91"; exon_number "23";
chr4	StringTie	transcript	88378991	88443097	1000	+	.	gene_id "MSTRG.137619"; transcript_id "MSTRG.137619.92";
chr4	StringTie	exon	88378991	88379120	1000	+	.	gene_id "MSTRG.137619"; transcript_id "MSTRG.137619.92"; exon_number "1";
chr4	StringTie	exon	88383221	88383380	1000	+	.	gene_id "MSTRG.137619"; transcript_id "MSTRG.137619.92"; exon_number "2";
chr4	StringTie	exon	88385499	88385575	1000	+	.	gene_id "MSTRG.137619"; transcript_id "MSTRG.137619.92"; exon_number "3";
chr4	StringTie	exon	88390652	88390879	1000	+	.	gene_id "MSTRG.137619"; transcript_id "MSTRG.137619.92"; exon_number "4";
chr4	StringTie	exon	88393488	88393582	1000	+	.	gene_id "MSTRG.137619"; transcript_id "MSTRG.137619.92"; exon_number "5";
chr4	StringTie	exon	88396015	88396142	1000	+	.	gene_id "MSTRG.137619"; transcript_id "MSTRG.137619.92"; exon_number "6";
chr4	StringTie	exon	88398108	88398209	1000	+	.	gene_id "MSTRG.137619"; transcript_id "MSTRG.137619.92"; exon_number "7";
chr4	StringTie	exon	88398397	88398444	1000	+	.	gene_id "MSTRG.137619"; transcript_id "MSTRG.137619.92"; exon_number "8";
chr4	StringTie	exon	88404876	88405613	1000	+	.	gene_id "MSTRG.137619"; transcript_id "MSTRG.137619.92"; exon_number "9";
chr4	StringTie	exon	88408524	88408617	1000	+	.	gene_id "MSTRG.137619"; transcript_id "MSTRG.137619.92"; exon_number "10";
chr4	StringTie	exon	88413077	88413266	1000	+	.	gene_id "MSTRG.137619"; transcript_id "MSTRG.137619.92"; exon_number "11";
chr4	StringTie	exon	88417425	88417579	1000	+	.	gene_id "MSTRG.137619"; transcript_id "MSTRG.137619.92"; exon_number "12";
chr4	StringTie	exon	88423860	88423973	1000	+	.	gene_id "MSTRG.137619"; transcript_id "MSTRG.137619.92"; exon_number "13";
chr4	StringTie	exon	88424595	88424702	1000	+	.	gene_id "MSTRG.137619"; transcript_id "MSTRG.137619.92"; exon_number "14";
chr4	StringTie	exon	88426214	88426295	1000	+	.	gene_id "MSTRG.137619"; transcript_id "MSTRG.137619.92"; exon_number "15";
chr4	StringTie	exon	88428580	88428750	1000	+	.	gene_id "MSTRG.137619"; transcript_id "MSTRG.137619.92"; exon_number "16";
chr4	StringTie	exon	88431162	88431305	1000	+	.	gene_id "MSTRG.137619"; transcript_id "MSTRG.137619.92"; exon_number "17";
chr4	StringTie	exon	88435725	88435891	1000	+	.	gene_id "MSTRG.137619"; transcript_id "MSTRG.137619.92"; exon_number "18";
chr4	StringTie	exon	88436905	88436971	1000	+	.	gene_id "MSTRG.137619"; transcript_id "MSTRG.137619.92"; exon_number "19";
chr4	StringTie	exon	88437711	88437781	1000	+	.	gene_id "MSTRG.137619"; transcript_id "MSTRG.137619.92"; exon_number "20";
chr4	StringTie	exon	88439874	88440057	1000	+	.	gene_id "MSTRG.137619"; transcript_id "MSTRG.137619.92"; exon_number "21";
chr4	StringTie	exon	88440148	88440250	1000	+	.	gene_id "MSTRG.137619"; transcript_id "MSTRG.137619.92"; exon_number "22";
chr4	StringTie	exon	88442234	88443097	1000	+	.	gene_id "MSTRG.137619"; transcript_id "MSTRG.137619.92"; exon_number "23";
chr4	StringTie	transcript	88382384	88443145	1000	+	.	gene_id "MSTRG.137619"; transcript_id "MSTRG.137619.95";
chr4	StringTie	exon	88382384	88382403	1000	+	.	gene_id "MSTRG.137619"; transcript_id "MSTRG.137619.95"; exon_number "1";
chr4	StringTie	exon	88383221	88383380	1000	+	.	gene_id "MSTRG.137619"; transcript_id "MSTRG.137619.95"; exon_number "2";
chr4	StringTie	exon	88385499	88385575	1000	+	.	gene_id "MSTRG.137619"; transcript_id "MSTRG.137619.95"; exon_number "3";
chr4	StringTie	exon	88390652	88390879	1000	+	.	gene_id "MSTRG.137619"; transcript_id "MSTRG.137619.95"; exon_number "4";
chr4	StringTie	exon	88393488	88393582	1000	+	.	gene_id "MSTRG.137619"; transcript_id "MSTRG.137619.95"; exon_number "5";
chr4	StringTie	exon	88396012	88396142	1000	+	.	gene_id "MSTRG.137619"; transcript_id "MSTRG.137619.95"; exon_number "6";
chr4	StringTie	exon	88396851	88396987	1000	+	.	gene_id "MSTRG.137619"; transcript_id "MSTRG.137619.95"; exon_number "7";
chr4	StringTie	exon	88398142	88398209	1000	+	.	gene_id "MSTRG.137619"; transcript_id "MSTRG.137619.95"; exon_number "8";
chr4	StringTie	exon	88404876	88404997	1000	+	.	gene_id "MSTRG.137619"; transcript_id "MSTRG.137619.95"; exon_number "9";
chr4	StringTie	exon	88405554	88405613	1000	+	.	gene_id "MSTRG.137619"; transcript_id "MSTRG.137619.95"; exon_number "10";
chr4	StringTie	exon	88408524	88408617	1000	+	.	gene_id "MSTRG.137619"; transcript_id "MSTRG.137619.95"; exon_number "11";
chr4	StringTie	exon	88413077	88413266	1000	+	.	gene_id "MSTRG.137619"; transcript_id "MSTRG.137619.95"; exon_number "12";
chr4	StringTie	exon	88417425	88417579	1000	+	.	gene_id "MSTRG.137619"; transcript_id "MSTRG.137619.95"; exon_number "13";
chr4	StringTie	exon	88423860	88423973	1000	+	.	gene_id "MSTRG.137619"; transcript_id "MSTRG.137619.95"; exon_number "14";
chr4	StringTie	exon	88424595	88424702	1000	+	.	gene_id "MSTRG.137619"; transcript_id "MSTRG.137619.95"; exon_number "15";
chr4	StringTie	exon	88428580	88428750	1000	+	.	gene_id "MSTRG.137619"; transcript_id "MSTRG.137619.95"; exon_number "16";
chr4	StringTie	exon	88431162	88431305	1000	+	.	gene_id "MSTRG.137619"; transcript_id "MSTRG.137619.95"; exon_number "17";
chr4	StringTie	exon	88435725	88435891	1000	+	.	gene_id "MSTRG.137619"; transcript_id "MSTRG.137619.95"; exon_number "18";
chr4	StringTie	exon	88436905	88436971	1000	+	.	gene_id "MSTRG.137619"; transcript_id "MSTRG.137619.95"; exon_number "19";
chr4	StringTie	exon	88437711	88437781	1000	+	.	gene_id "MSTRG.137619"; transcript_id "MSTRG.137619.95"; exon_number "20";
chr4	StringTie	exon	88439874	88440057	1000	+	.	gene_id "MSTRG.137619"; transcript_id "MSTRG.137619.95"; exon_number "21";
chr4	StringTie	exon	88440148	88440250	1000	+	.	gene_id "MSTRG.137619"; transcript_id "MSTRG.137619.95"; exon_number "22";
chr4	StringTie	exon	88442234	88443145	1000	+	.	gene_id "MSTRG.137619"; transcript_id "MSTRG.137619.95"; exon_number "23";
chr4	StringTie	transcript	88382436	88443139	1000	+	.	gene_id "MSTRG.137619"; transcript_id "MSTRG.137619.96";
chr4	StringTie	exon	88382436	88383380	1000	+	.	gene_id "MSTRG.137619"; transcript_id "MSTRG.137619.96"; exon_number "1";
chr4	StringTie	exon	88385499	88385575	1000	+	.	gene_id "MSTRG.137619"; transcript_id "MSTRG.137619.96"; exon_number "2";
chr4	StringTie	exon	88390652	88390879	1000	+	.	gene_id "MSTRG.137619"; transcript_id "MSTRG.137619.96"; exon_number "3";
chr4	StringTie	exon	88393488	88393582	1000	+	.	gene_id "MSTRG.137619"; transcript_id "MSTRG.137619.96"; exon_number "4";
chr4	StringTie	exon	88396015	88396142	1000	+	.	gene_id "MSTRG.137619"; transcript_id "MSTRG.137619.96"; exon_number "5";
chr4	StringTie	exon	88396851	88396987	1000	+	.	gene_id "MSTRG.137619"; transcript_id "MSTRG.137619.96"; exon_number "6";
chr4	StringTie	exon	88398142	88398209	1000	+	.	gene_id "MSTRG.137619"; transcript_id "MSTRG.137619.96"; exon_number "7";
chr4	StringTie	exon	88398397	88398444	1000	+	.	gene_id "MSTRG.137619"; transcript_id "MSTRG.137619.96"; exon_number "8";
chr4	StringTie	exon	88404876	88404997	1000	+	.	gene_id "MSTRG.137619"; transcript_id "MSTRG.137619.96"; exon_number "9";
chr4	StringTie	exon	88405554	88405613	1000	+	.	gene_id "MSTRG.137619"; transcript_id "MSTRG.137619.96"; exon_number "10";
chr4	StringTie	exon	88408524	88408617	1000	+	.	gene_id "MSTRG.137619"; transcript_id "MSTRG.137619.96"; exon_number "11";
chr4	StringTie	exon	88413077	88413266	1000	+	.	gene_id "MSTRG.137619"; transcript_id "MSTRG.137619.96"; exon_number "12";
chr4	StringTie	exon	88417425	88417579	1000	+	.	gene_id "MSTRG.137619"; transcript_id "MSTRG.137619.96"; exon_number "13";
chr4	StringTie	exon	88423860	88423973	1000	+	.	gene_id "MSTRG.137619"; transcript_id "MSTRG.137619.96"; exon_number "14";
chr4	StringTie	exon	88424595	88424702	1000	+	.	gene_id "MSTRG.137619"; transcript_id "MSTRG.137619.96"; exon_number "15";
chr4	StringTie	exon	88428580	88428750	1000	+	.	gene_id "MSTRG.137619"; transcript_id "MSTRG.137619.96"; exon_number "16";
chr4	StringTie	exon	88431162	88431305	1000	+	.	gene_id "MSTRG.137619"; transcript_id "MSTRG.137619.96"; exon_number "17";
chr4	StringTie	exon	88435725	88435891	1000	+	.	gene_id "MSTRG.137619"; transcript_id "MSTRG.137619.96"; exon_number "18";
chr4	StringTie	exon	88436905	88436971	1000	+	.	gene_id "MSTRG.137619"; transcript_id "MSTRG.137619.96"; exon_number "19";
chr4	StringTie	exon	88437711	88437781	1000	+	.	gene_id "MSTRG.137619"; transcript_id "MSTRG.137619.96"; exon_number "20";
chr4	StringTie	exon	88439874	88440057	1000	+	.	gene_id "MSTRG.137619"; transcript_id "MSTRG.137619.96"; exon_number "21";
chr4	StringTie	exon	88440148	88440250	1000	+	.	gene_id "MSTRG.137619"; transcript_id "MSTRG.137619.96"; exon_number "22";
chr4	StringTie	exon	88442234	88442754	1000	+	.	gene_id "MSTRG.137619"; transcript_id "MSTRG.137619.96"; exon_number "23";
chr4	StringTie	exon	88442846	88443139	1000	+	.	gene_id "MSTRG.137619"; transcript_id "MSTRG.137619.96"; exon_number "24";
chr4	StringTie	transcript	88382778	88443099	1000	+	.	gene_id "MSTRG.137619"; transcript_id "MSTRG.137619.97";
chr4	StringTie	exon	88382778	88383380	1000	+	.	gene_id "MSTRG.137619"; transcript_id "MSTRG.137619.97"; exon_number "1";
chr4	StringTie	exon	88385499	88385575	1000	+	.	gene_id "MSTRG.137619"; transcript_id "MSTRG.137619.97"; exon_number "2";
chr4	StringTie	exon	88390652	88390879	1000	+	.	gene_id "MSTRG.137619"; transcript_id "MSTRG.137619.97"; exon_number "3";
chr4	StringTie	exon	88393488	88393582	1000	+	.	gene_id "MSTRG.137619"; transcript_id "MSTRG.137619.97"; exon_number "4";
chr4	StringTie	exon	88396012	88396142	1000	+	.	gene_id "MSTRG.137619"; transcript_id "MSTRG.137619.97"; exon_number "5";
chr4	StringTie	exon	88396851	88396987	1000	+	.	gene_id "MSTRG.137619"; transcript_id "MSTRG.137619.97"; exon_number "6";
chr4	StringTie	exon	88398142	88398209	1000	+	.	gene_id "MSTRG.137619"; transcript_id "MSTRG.137619.97"; exon_number "7";
chr4	StringTie	exon	88404876	88404997	1000	+	.	gene_id "MSTRG.137619"; transcript_id "MSTRG.137619.97"; exon_number "8";
chr4	StringTie	exon	88405554	88405613	1000	+	.	gene_id "MSTRG.137619"; transcript_id "MSTRG.137619.97"; exon_number "9";
chr4	StringTie	exon	88408524	88408617	1000	+	.	gene_id "MSTRG.137619"; transcript_id "MSTRG.137619.97"; exon_number "10";
chr4	StringTie	exon	88413077	88413266	1000	+	.	gene_id "MSTRG.137619"; transcript_id "MSTRG.137619.97"; exon_number "11";
chr4	StringTie	exon	88417425	88417579	1000	+	.	gene_id "MSTRG.137619"; transcript_id "MSTRG.137619.97"; exon_number "12";
chr4	StringTie	exon	88423860	88423973	1000	+	.	gene_id "MSTRG.137619"; transcript_id "MSTRG.137619.97"; exon_number "13";
chr4	StringTie	exon	88424595	88424702	1000	+	.	gene_id "MSTRG.137619"; transcript_id "MSTRG.137619.97"; exon_number "14";
chr4	StringTie	exon	88428580	88428741	1000	+	.	gene_id "MSTRG.137619"; transcript_id "MSTRG.137619.97"; exon_number "15";
chr4	StringTie	exon	88431162	88431305	1000	+	.	gene_id "MSTRG.137619"; transcript_id "MSTRG.137619.97"; exon_number "16";
chr4	StringTie	exon	88435725	88435891	1000	+	.	gene_id "MSTRG.137619"; transcript_id "MSTRG.137619.97"; exon_number "17";
chr4	StringTie	exon	88436905	88436971	1000	+	.	gene_id "MSTRG.137619"; transcript_id "MSTRG.137619.97"; exon_number "18";
chr4	StringTie	exon	88437711	88437781	1000	+	.	gene_id "MSTRG.137619"; transcript_id "MSTRG.137619.97"; exon_number "19";
chr4	StringTie	exon	88439874	88440057	1000	+	.	gene_id "MSTRG.137619"; transcript_id "MSTRG.137619.97"; exon_number "20";
chr4	StringTie	exon	88440148	88440250	1000	+	.	gene_id "MSTRG.137619"; transcript_id "MSTRG.137619.97"; exon_number "21";
chr4	StringTie	exon	88442234	88443099	1000	+	.	gene_id "MSTRG.137619"; transcript_id "MSTRG.137619.97"; exon_number "22";
chr4	StringTie	transcript	88382936	88443098	1000	+	.	gene_id "MSTRG.137619"; transcript_id "MSTRG.137619.98";
chr4	StringTie	exon	88382936	88383380	1000	+	.	gene_id "MSTRG.137619"; transcript_id "MSTRG.137619.98"; exon_number "1";
chr4	StringTie	exon	88385499	88385575	1000	+	.	gene_id "MSTRG.137619"; transcript_id "MSTRG.137619.98"; exon_number "2";
chr4	StringTie	exon	88390656	88390879	1000	+	.	gene_id "MSTRG.137619"; transcript_id "MSTRG.137619.98"; exon_number "3";
chr4	StringTie	exon	88393488	88393582	1000	+	.	gene_id "MSTRG.137619"; transcript_id "MSTRG.137619.98"; exon_number "4";
chr4	StringTie	exon	88396015	88396142	1000	+	.	gene_id "MSTRG.137619"; transcript_id "MSTRG.137619.98"; exon_number "5";
chr4	StringTie	exon	88396851	88396987	1000	+	.	gene_id "MSTRG.137619"; transcript_id "MSTRG.137619.98"; exon_number "6";
chr4	StringTie	exon	88398142	88398209	1000	+	.	gene_id "MSTRG.137619"; transcript_id "MSTRG.137619.98"; exon_number "7";
chr4	StringTie	exon	88404213	88404251	1000	+	.	gene_id "MSTRG.137619"; transcript_id "MSTRG.137619.98"; exon_number "8";
chr4	StringTie	exon	88404876	88404997	1000	+	.	gene_id "MSTRG.137619"; transcript_id "MSTRG.137619.98"; exon_number "9";
chr4	StringTie	exon	88405554	88405613	1000	+	.	gene_id "MSTRG.137619"; transcript_id "MSTRG.137619.98"; exon_number "10";
chr4	StringTie	exon	88408524	88408617	1000	+	.	gene_id "MSTRG.137619"; transcript_id "MSTRG.137619.98"; exon_number "11";
chr4	StringTie	exon	88413077	88413266	1000	+	.	gene_id "MSTRG.137619"; transcript_id "MSTRG.137619.98"; exon_number "12";
chr4	StringTie	exon	88417425	88417579	1000	+	.	gene_id "MSTRG.137619"; transcript_id "MSTRG.137619.98"; exon_number "13";
chr4	StringTie	exon	88423860	88423973	1000	+	.	gene_id "MSTRG.137619"; transcript_id "MSTRG.137619.98"; exon_number "14";
chr4	StringTie	exon	88424595	88424702	1000	+	.	gene_id "MSTRG.137619"; transcript_id "MSTRG.137619.98"; exon_number "15";
chr4	StringTie	exon	88428580	88428750	1000	+	.	gene_id "MSTRG.137619"; transcript_id "MSTRG.137619.98"; exon_number "16";
chr4	StringTie	exon	88431162	88431305	1000	+	.	gene_id "MSTRG.137619"; transcript_id "MSTRG.137619.98"; exon_number "17";
chr4	StringTie	exon	88435725	88435891	1000	+	.	gene_id "MSTRG.137619"; transcript_id "MSTRG.137619.98"; exon_number "18";
chr4	StringTie	exon	88436905	88436971	1000	+	.	gene_id "MSTRG.137619"; transcript_id "MSTRG.137619.98"; exon_number "19";
chr4	StringTie	exon	88437711	88437781	1000	+	.	gene_id "MSTRG.137619"; transcript_id "MSTRG.137619.98"; exon_number "20";
chr4	StringTie	exon	88439874	88440057	1000	+	.	gene_id "MSTRG.137619"; transcript_id "MSTRG.137619.98"; exon_number "21";
chr4	StringTie	exon	88440148	88440250	1000	+	.	gene_id "MSTRG.137619"; transcript_id "MSTRG.137619.98"; exon_number "22";
chr4	StringTie	exon	88442234	88443098	1000	+	.	gene_id "MSTRG.137619"; transcript_id "MSTRG.137619.98"; exon_number "23";
chr4	StringTie	transcript	88383024	88443217	1000	+	.	gene_id "MSTRG.137619"; transcript_id "MSTRG.137619.99";
chr4	StringTie	exon	88383024	88383380	1000	+	.	gene_id "MSTRG.137619"; transcript_id "MSTRG.137619.99"; exon_number "1";
chr4	StringTie	exon	88385499	88385575	1000	+	.	gene_id "MSTRG.137619"; transcript_id "MSTRG.137619.99"; exon_number "2";
chr4	StringTie	exon	88390656	88390879	1000	+	.	gene_id "MSTRG.137619"; transcript_id "MSTRG.137619.99"; exon_number "3";
chr4	StringTie	exon	88393488	88393582	1000	+	.	gene_id "MSTRG.137619"; transcript_id "MSTRG.137619.99"; exon_number "4";
chr4	StringTie	exon	88396012	88396142	1000	+	.	gene_id "MSTRG.137619"; transcript_id "MSTRG.137619.99"; exon_number "5";
chr4	StringTie	exon	88396851	88396987	1000	+	.	gene_id "MSTRG.137619"; transcript_id "MSTRG.137619.99"; exon_number "6";
chr4	StringTie	exon	88398142	88398209	1000	+	.	gene_id "MSTRG.137619"; transcript_id "MSTRG.137619.99"; exon_number "7";
chr4	StringTie	exon	88404213	88404251	1000	+	.	gene_id "MSTRG.137619"; transcript_id "MSTRG.137619.99"; exon_number "8";
chr4	StringTie	exon	88404876	88404997	1000	+	.	gene_id "MSTRG.137619"; transcript_id "MSTRG.137619.99"; exon_number "9";
chr4	StringTie	exon	88405554	88405613	1000	+	.	gene_id "MSTRG.137619"; transcript_id "MSTRG.137619.99"; exon_number "10";
chr4	StringTie	exon	88408524	88408617	1000	+	.	gene_id "MSTRG.137619"; transcript_id "MSTRG.137619.99"; exon_number "11";
chr4	StringTie	exon	88413077	88413266	1000	+	.	gene_id "MSTRG.137619"; transcript_id "MSTRG.137619.99"; exon_number "12";
chr4	StringTie	exon	88417425	88417579	1000	+	.	gene_id "MSTRG.137619"; transcript_id "MSTRG.137619.99"; exon_number "13";
chr4	StringTie	exon	88423860	88423973	1000	+	.	gene_id "MSTRG.137619"; transcript_id "MSTRG.137619.99"; exon_number "14";
chr4	StringTie	exon	88424595	88424702	1000	+	.	gene_id "MSTRG.137619"; transcript_id "MSTRG.137619.99"; exon_number "15";
chr4	StringTie	exon	88428580	88428750	1000	+	.	gene_id "MSTRG.137619"; transcript_id "MSTRG.137619.99"; exon_number "16";
chr4	StringTie	exon	88431162	88431305	1000	+	.	gene_id "MSTRG.137619"; transcript_id "MSTRG.137619.99"; exon_number "17";
chr4	StringTie	exon	88435725	88435891	1000	+	.	gene_id "MSTRG.137619"; transcript_id "MSTRG.137619.99"; exon_number "18";
chr4	StringTie	exon	88436905	88436971	1000	+	.	gene_id "MSTRG.137619"; transcript_id "MSTRG.137619.99"; exon_number "19";
chr4	StringTie	exon	88437711	88437781	1000	+	.	gene_id "MSTRG.137619"; transcript_id "MSTRG.137619.99"; exon_number "20";
chr4	StringTie	exon	88439874	88440057	1000	+	.	gene_id "MSTRG.137619"; transcript_id "MSTRG.137619.99"; exon_number "21";
chr4	StringTie	exon	88440148	88440250	1000	+	.	gene_id "MSTRG.137619"; transcript_id "MSTRG.137619.99"; exon_number "22";
chr4	StringTie	exon	88442234	88443217	1000	+	.	gene_id "MSTRG.137619"; transcript_id "MSTRG.137619.99"; exon_number "23";
chr1	StringTie	transcript	194103059	194104929	1000	.	.	gene_id "MSTRG.13762"; transcript_id "MSTRG.13762.1";
chr1	StringTie	exon	194103059	194104929	1000	.	.	gene_id "MSTRG.13762"; transcript_id "MSTRG.13762.1"; exon_number "1";
chr4	StringTie	transcript	88294047	88320997	1000	-	.	gene_id "MSTRG.137620"; transcript_id "MSTRG.137620.1";
chr4	StringTie	exon	88294047	88294246	1000	-	.	gene_id "MSTRG.137620"; transcript_id "MSTRG.137620.1"; exon_number "1";
chr4	StringTie	exon	88295227	88295330	1000	-	.	gene_id "MSTRG.137620"; transcript_id "MSTRG.137620.1"; exon_number "2";
chr4	StringTie	exon	88320778	88320997	1000	-	.	gene_id "MSTRG.137620"; transcript_id "MSTRG.137620.1"; exon_number "3";
chr4	StringTie	transcript	88330176	88330278	1000	-	.	gene_id "MSTRG.137621"; transcript_id "ENST00000384749"; gene_name "Y_RNA"; ref_gene_id "ENSG00000207480";
chr4	StringTie	exon	88330176	88330278	1000	-	.	gene_id "MSTRG.137621"; transcript_id "ENST00000384749"; exon_number "1"; gene_name "Y_RNA"; ref_gene_id "ENSG00000207480";
chr4	StringTie	transcript	88337788	88350648	1000	-	.	gene_id "MSTRG.137622"; transcript_id "MSTRG.137622.1";
chr4	StringTie	exon	88337788	88339762	1000	-	.	gene_id "MSTRG.137622"; transcript_id "MSTRG.137622.1"; exon_number "1";
chr4	StringTie	exon	88348635	88350648	1000	-	.	gene_id "MSTRG.137622"; transcript_id "MSTRG.137622.1"; exon_number "2";
chr4	StringTie	transcript	88351866	88357989	1000	-	.	gene_id "MSTRG.137623"; transcript_id "MSTRG.137623.1";
chr4	StringTie	exon	88351866	88351936	1000	-	.	gene_id "MSTRG.137623"; transcript_id "MSTRG.137623.1"; exon_number "1";
chr4	StringTie	exon	88357854	88357989	1000	-	.	gene_id "MSTRG.137623"; transcript_id "MSTRG.137623.1"; exon_number "2";
chr4	StringTie	transcript	88352197	88361238	1000	-	.	gene_id "MSTRG.137623"; transcript_id "MSTRG.137623.2";
chr4	StringTie	exon	88352197	88353396	1000	-	.	gene_id "MSTRG.137623"; transcript_id "MSTRG.137623.2"; exon_number "1";
chr4	StringTie	exon	88357854	88357988	1000	-	.	gene_id "MSTRG.137623"; transcript_id "MSTRG.137623.2"; exon_number "2";
chr4	StringTie	exon	88359702	88359953	1000	-	.	gene_id "MSTRG.137623"; transcript_id "MSTRG.137623.2"; exon_number "3";
chr4	StringTie	exon	88361042	88361238	1000	-	.	gene_id "MSTRG.137623"; transcript_id "MSTRG.137623.2"; exon_number "4";
chr4	StringTie	transcript	88378799	88379614	1000	-	.	gene_id "MSTRG.137624"; transcript_id "MSTRG.137624.1";
chr4	StringTie	exon	88378799	88379053	1000	-	.	gene_id "MSTRG.137624"; transcript_id "MSTRG.137624.1"; exon_number "1";
chr4	StringTie	exon	88379461	88379614	1000	-	.	gene_id "MSTRG.137624"; transcript_id "MSTRG.137624.1"; exon_number "2";
chr4	StringTie	transcript	88410193	88457009	1000	-	.	gene_id "MSTRG.137625"; transcript_id "MSTRG.137625.1";
chr4	StringTie	exon	88410193	88412122	1000	-	.	gene_id "MSTRG.137625"; transcript_id "MSTRG.137625.1"; exon_number "1";
chr4	StringTie	exon	88419302	88419408	1000	-	.	gene_id "MSTRG.137625"; transcript_id "MSTRG.137625.1"; exon_number "2";
chr4	StringTie	exon	88419574	88419699	1000	-	.	gene_id "MSTRG.137625"; transcript_id "MSTRG.137625.1"; exon_number "3";
chr4	StringTie	exon	88420356	88420428	1000	-	.	gene_id "MSTRG.137625"; transcript_id "MSTRG.137625.1"; exon_number "4";
chr4	StringTie	exon	88442465	88442522	1000	-	.	gene_id "MSTRG.137625"; transcript_id "MSTRG.137625.1"; exon_number "5";
chr4	StringTie	exon	88455218	88457009	1000	-	.	gene_id "MSTRG.137625"; transcript_id "MSTRG.137625.1"; exon_number "6";
chr4	StringTie	transcript	88411417	88455690	1000	-	.	gene_id "MSTRG.137625"; transcript_id "MSTRG.137625.10";
chr4	StringTie	exon	88411417	88412122	1000	-	.	gene_id "MSTRG.137625"; transcript_id "MSTRG.137625.10"; exon_number "1";
chr4	StringTie	exon	88419574	88419699	1000	-	.	gene_id "MSTRG.137625"; transcript_id "MSTRG.137625.10"; exon_number "2";
chr4	StringTie	exon	88420356	88420428	1000	-	.	gene_id "MSTRG.137625"; transcript_id "MSTRG.137625.10"; exon_number "3";
chr4	StringTie	exon	88442465	88442522	1000	-	.	gene_id "MSTRG.137625"; transcript_id "MSTRG.137625.10"; exon_number "4";
chr4	StringTie	exon	88455218	88455690	1000	-	.	gene_id "MSTRG.137625"; transcript_id "MSTRG.137625.10"; exon_number "5";
chr4	StringTie	transcript	88411458	88447595	1000	-	.	gene_id "MSTRG.137625"; transcript_id "MSTRG.137625.11";
chr4	StringTie	exon	88411458	88412122	1000	-	.	gene_id "MSTRG.137625"; transcript_id "MSTRG.137625.11"; exon_number "1";
chr4	StringTie	exon	88414351	88416079	1000	-	.	gene_id "MSTRG.137625"; transcript_id "MSTRG.137625.11"; exon_number "2";
chr4	StringTie	exon	88419302	88419408	1000	-	.	gene_id "MSTRG.137625"; transcript_id "MSTRG.137625.11"; exon_number "3";
chr4	StringTie	exon	88419574	88419712	1000	-	.	gene_id "MSTRG.137625"; transcript_id "MSTRG.137625.11"; exon_number "4";
chr4	StringTie	exon	88420356	88420428	1000	-	.	gene_id "MSTRG.137625"; transcript_id "MSTRG.137625.11"; exon_number "5";
chr4	StringTie	exon	88442465	88442522	1000	-	.	gene_id "MSTRG.137625"; transcript_id "MSTRG.137625.11"; exon_number "6";
chr4	StringTie	exon	88447364	88447595	1000	-	.	gene_id "MSTRG.137625"; transcript_id "MSTRG.137625.11"; exon_number "7";
chr4	StringTie	transcript	88411485	88455765	1000	-	.	gene_id "MSTRG.137625"; transcript_id "MSTRG.137625.12";
chr4	StringTie	exon	88411485	88412122	1000	-	.	gene_id "MSTRG.137625"; transcript_id "MSTRG.137625.12"; exon_number "1";
chr4	StringTie	exon	88419302	88419408	1000	-	.	gene_id "MSTRG.137625"; transcript_id "MSTRG.137625.12"; exon_number "2";
chr4	StringTie	exon	88419574	88419712	1000	-	.	gene_id "MSTRG.137625"; transcript_id "MSTRG.137625.12"; exon_number "3";
chr4	StringTie	exon	88420356	88420428	1000	-	.	gene_id "MSTRG.137625"; transcript_id "MSTRG.137625.12"; exon_number "4";
chr4	StringTie	exon	88455218	88455765	1000	-	.	gene_id "MSTRG.137625"; transcript_id "MSTRG.137625.12"; exon_number "5";
chr4	StringTie	transcript	88411494	88456978	1000	-	.	gene_id "MSTRG.137625"; transcript_id "MSTRG.137625.13";
chr4	StringTie	exon	88411494	88412122	1000	-	.	gene_id "MSTRG.137625"; transcript_id "MSTRG.137625.13"; exon_number "1";
chr4	StringTie	exon	88419302	88419408	1000	-	.	gene_id "MSTRG.137625"; transcript_id "MSTRG.137625.13"; exon_number "2";
chr4	StringTie	exon	88419574	88419712	1000	-	.	gene_id "MSTRG.137625"; transcript_id "MSTRG.137625.13"; exon_number "3";
chr4	StringTie	exon	88420356	88420428	1000	-	.	gene_id "MSTRG.137625"; transcript_id "MSTRG.137625.13"; exon_number "4";
chr4	StringTie	exon	88437675	88437762	1000	-	.	gene_id "MSTRG.137625"; transcript_id "MSTRG.137625.13"; exon_number "5";
chr4	StringTie	exon	88442441	88442522	1000	-	.	gene_id "MSTRG.137625"; transcript_id "MSTRG.137625.13"; exon_number "6";
chr4	StringTie	exon	88456666	88456978	1000	-	.	gene_id "MSTRG.137625"; transcript_id "MSTRG.137625.13"; exon_number "7";
chr4	StringTie	transcript	88411518	88456799	1000	-	.	gene_id "MSTRG.137625"; transcript_id "MSTRG.137625.14";
chr4	StringTie	exon	88411518	88412122	1000	-	.	gene_id "MSTRG.137625"; transcript_id "MSTRG.137625.14"; exon_number "1";
chr4	StringTie	exon	88419302	88419408	1000	-	.	gene_id "MSTRG.137625"; transcript_id "MSTRG.137625.14"; exon_number "2";
chr4	StringTie	exon	88419574	88419699	1000	-	.	gene_id "MSTRG.137625"; transcript_id "MSTRG.137625.14"; exon_number "3";
chr4	StringTie	exon	88420356	88420428	1000	-	.	gene_id "MSTRG.137625"; transcript_id "MSTRG.137625.14"; exon_number "4";
chr4	StringTie	exon	88442441	88442522	1000	-	.	gene_id "MSTRG.137625"; transcript_id "MSTRG.137625.14"; exon_number "5";
chr4	StringTie	exon	88455218	88455268	1000	-	.	gene_id "MSTRG.137625"; transcript_id "MSTRG.137625.14"; exon_number "6";
chr4	StringTie	exon	88456666	88456799	1000	-	.	gene_id "MSTRG.137625"; transcript_id "MSTRG.137625.14"; exon_number "7";
chr4	StringTie	transcript	88411526	88456971	1000	-	.	gene_id "MSTRG.137625"; transcript_id "MSTRG.137625.15";
chr4	StringTie	exon	88411526	88412122	1000	-	.	gene_id "MSTRG.137625"; transcript_id "MSTRG.137625.15"; exon_number "1";
chr4	StringTie	exon	88419302	88419408	1000	-	.	gene_id "MSTRG.137625"; transcript_id "MSTRG.137625.15"; exon_number "2";
chr4	StringTie	exon	88419574	88419712	1000	-	.	gene_id "MSTRG.137625"; transcript_id "MSTRG.137625.15"; exon_number "3";
chr4	StringTie	exon	88420356	88420428	1000	-	.	gene_id "MSTRG.137625"; transcript_id "MSTRG.137625.15"; exon_number "4";
chr4	StringTie	exon	88442465	88442522	1000	-	.	gene_id "MSTRG.137625"; transcript_id "MSTRG.137625.15"; exon_number "5";
chr4	StringTie	exon	88456666	88456971	1000	-	.	gene_id "MSTRG.137625"; transcript_id "MSTRG.137625.15"; exon_number "6";
chr4	StringTie	transcript	88411528	88457016	1000	-	.	gene_id "MSTRG.137625"; transcript_id "MSTRG.137625.16";
chr4	StringTie	exon	88411528	88412122	1000	-	.	gene_id "MSTRG.137625"; transcript_id "MSTRG.137625.16"; exon_number "1";
chr4	StringTie	exon	88419302	88419408	1000	-	.	gene_id "MSTRG.137625"; transcript_id "MSTRG.137625.16"; exon_number "2";
chr4	StringTie	exon	88419574	88419712	1000	-	.	gene_id "MSTRG.137625"; transcript_id "MSTRG.137625.16"; exon_number "3";
chr4	StringTie	exon	88420356	88420428	1000	-	.	gene_id "MSTRG.137625"; transcript_id "MSTRG.137625.16"; exon_number "4";
chr4	StringTie	exon	88442441	88442522	1000	-	.	gene_id "MSTRG.137625"; transcript_id "MSTRG.137625.16"; exon_number "5";
chr4	StringTie	exon	88455218	88455268	1000	-	.	gene_id "MSTRG.137625"; transcript_id "MSTRG.137625.16"; exon_number "6";
chr4	StringTie	exon	88456666	88457016	1000	-	.	gene_id "MSTRG.137625"; transcript_id "MSTRG.137625.16"; exon_number "7";
chr4	StringTie	transcript	88411535	88447481	1000	-	.	gene_id "MSTRG.137625"; transcript_id "MSTRG.137625.17";
chr4	StringTie	exon	88411535	88412122	1000	-	.	gene_id "MSTRG.137625"; transcript_id "MSTRG.137625.17"; exon_number "1";
chr4	StringTie	exon	88419302	88419408	1000	-	.	gene_id "MSTRG.137625"; transcript_id "MSTRG.137625.17"; exon_number "2";
chr4	StringTie	exon	88419574	88419712	1000	-	.	gene_id "MSTRG.137625"; transcript_id "MSTRG.137625.17"; exon_number "3";
chr4	StringTie	exon	88420356	88420428	1000	-	.	gene_id "MSTRG.137625"; transcript_id "MSTRG.137625.17"; exon_number "4";
chr4	StringTie	exon	88442465	88442522	1000	-	.	gene_id "MSTRG.137625"; transcript_id "MSTRG.137625.17"; exon_number "5";
chr4	StringTie	exon	88447437	88447481	1000	-	.	gene_id "MSTRG.137625"; transcript_id "MSTRG.137625.17"; exon_number "6";
chr4	StringTie	transcript	88411538	88457056	1000	-	.	gene_id "MSTRG.137625"; transcript_id "MSTRG.137625.18";
chr4	StringTie	exon	88411538	88412122	1000	-	.	gene_id "MSTRG.137625"; transcript_id "MSTRG.137625.18"; exon_number "1";
chr4	StringTie	exon	88419302	88419408	1000	-	.	gene_id "MSTRG.137625"; transcript_id "MSTRG.137625.18"; exon_number "2";
chr4	StringTie	exon	88419574	88419712	1000	-	.	gene_id "MSTRG.137625"; transcript_id "MSTRG.137625.18"; exon_number "3";
chr4	StringTie	exon	88420356	88420428	1000	-	.	gene_id "MSTRG.137625"; transcript_id "MSTRG.137625.18"; exon_number "4";
chr4	StringTie	exon	88437675	88437762	1000	-	.	gene_id "MSTRG.137625"; transcript_id "MSTRG.137625.18"; exon_number "5";
chr4	StringTie	exon	88442465	88442522	1000	-	.	gene_id "MSTRG.137625"; transcript_id "MSTRG.137625.18"; exon_number "6";
chr4	StringTie	exon	88456666	88457056	1000	-	.	gene_id "MSTRG.137625"; transcript_id "MSTRG.137625.18"; exon_number "7";
chr4	StringTie	transcript	88411540	88455836	1000	-	.	gene_id "MSTRG.137625"; transcript_id "MSTRG.137625.19";
chr4	StringTie	exon	88411540	88412122	1000	-	.	gene_id "MSTRG.137625"; transcript_id "MSTRG.137625.19"; exon_number "1";
chr4	StringTie	exon	88419302	88419408	1000	-	.	gene_id "MSTRG.137625"; transcript_id "MSTRG.137625.19"; exon_number "2";
chr4	StringTie	exon	88419574	88419699	1000	-	.	gene_id "MSTRG.137625"; transcript_id "MSTRG.137625.19"; exon_number "3";
chr4	StringTie	exon	88420356	88420428	1000	-	.	gene_id "MSTRG.137625"; transcript_id "MSTRG.137625.19"; exon_number "4";
chr4	StringTie	exon	88455218	88455836	1000	-	.	gene_id "MSTRG.137625"; transcript_id "MSTRG.137625.19"; exon_number "5";
chr4	StringTie	transcript	88411030	88456894	1000	-	.	gene_id "MSTRG.137625"; transcript_id "MSTRG.137625.2";
chr4	StringTie	exon	88411030	88412122	1000	-	.	gene_id "MSTRG.137625"; transcript_id "MSTRG.137625.2"; exon_number "1";
chr4	StringTie	exon	88419302	88419408	1000	-	.	gene_id "MSTRG.137625"; transcript_id "MSTRG.137625.2"; exon_number "2";
chr4	StringTie	exon	88419574	88419712	1000	-	.	gene_id "MSTRG.137625"; transcript_id "MSTRG.137625.2"; exon_number "3";
chr4	StringTie	exon	88420356	88420428	1000	-	.	gene_id "MSTRG.137625"; transcript_id "MSTRG.137625.2"; exon_number "4";
chr4	StringTie	exon	88437675	88437762	1000	-	.	gene_id "MSTRG.137625"; transcript_id "MSTRG.137625.2"; exon_number "5";
chr4	StringTie	exon	88439261	88439341	1000	-	.	gene_id "MSTRG.137625"; transcript_id "MSTRG.137625.2"; exon_number "6";
chr4	StringTie	exon	88442465	88442522	1000	-	.	gene_id "MSTRG.137625"; transcript_id "MSTRG.137625.2"; exon_number "7";
chr4	StringTie	exon	88455218	88456894	1000	-	.	gene_id "MSTRG.137625"; transcript_id "MSTRG.137625.2"; exon_number "8";
chr4	StringTie	transcript	88411608	88436485	1000	-	.	gene_id "MSTRG.137625"; transcript_id "MSTRG.137625.20";
chr4	StringTie	exon	88411608	88412122	1000	-	.	gene_id "MSTRG.137625"; transcript_id "MSTRG.137625.20"; exon_number "1";
chr4	StringTie	exon	88419302	88419408	1000	-	.	gene_id "MSTRG.137625"; transcript_id "MSTRG.137625.20"; exon_number "2";
chr4	StringTie	exon	88419574	88419699	1000	-	.	gene_id "MSTRG.137625"; transcript_id "MSTRG.137625.20"; exon_number "3";
chr4	StringTie	exon	88420356	88420428	1000	-	.	gene_id "MSTRG.137625"; transcript_id "MSTRG.137625.20"; exon_number "4";
chr4	StringTie	exon	88436467	88436485	1000	-	.	gene_id "MSTRG.137625"; transcript_id "MSTRG.137625.20"; exon_number "5";
chr4	StringTie	transcript	88413267	88457103	1000	-	.	gene_id "MSTRG.137625"; transcript_id "MSTRG.137625.21";
chr4	StringTie	exon	88413267	88416079	1000	-	.	gene_id "MSTRG.137625"; transcript_id "MSTRG.137625.21"; exon_number "1";
chr4	StringTie	exon	88419302	88419408	1000	-	.	gene_id "MSTRG.137625"; transcript_id "MSTRG.137625.21"; exon_number "2";
chr4	StringTie	exon	88419574	88419712	1000	-	.	gene_id "MSTRG.137625"; transcript_id "MSTRG.137625.21"; exon_number "3";
chr4	StringTie	exon	88420356	88420428	1000	-	.	gene_id "MSTRG.137625"; transcript_id "MSTRG.137625.21"; exon_number "4";
chr4	StringTie	exon	88442465	88442522	1000	-	.	gene_id "MSTRG.137625"; transcript_id "MSTRG.137625.21"; exon_number "5";
chr4	StringTie	exon	88455218	88457103	1000	-	.	gene_id "MSTRG.137625"; transcript_id "MSTRG.137625.21"; exon_number "6";
chr4	StringTie	transcript	88413267	88439424	1000	-	.	gene_id "MSTRG.137625"; transcript_id "MSTRG.137625.22";
chr4	StringTie	exon	88413267	88416079	1000	-	.	gene_id "MSTRG.137625"; transcript_id "MSTRG.137625.22"; exon_number "1";
chr4	StringTie	exon	88419302	88419408	1000	-	.	gene_id "MSTRG.137625"; transcript_id "MSTRG.137625.22"; exon_number "2";
chr4	StringTie	exon	88419574	88419699	1000	-	.	gene_id "MSTRG.137625"; transcript_id "MSTRG.137625.22"; exon_number "3";
chr4	StringTie	exon	88420356	88420428	1000	-	.	gene_id "MSTRG.137625"; transcript_id "MSTRG.137625.22"; exon_number "4";
chr4	StringTie	exon	88437675	88437762	1000	-	.	gene_id "MSTRG.137625"; transcript_id "MSTRG.137625.22"; exon_number "5";
chr4	StringTie	exon	88439261	88439424	1000	-	.	gene_id "MSTRG.137625"; transcript_id "MSTRG.137625.22"; exon_number "6";
chr4	StringTie	transcript	88413384	88447595	1000	-	.	gene_id "MSTRG.137625"; transcript_id "MSTRG.137625.23";
chr4	StringTie	exon	88413384	88416079	1000	-	.	gene_id "MSTRG.137625"; transcript_id "MSTRG.137625.23"; exon_number "1";
chr4	StringTie	exon	88419302	88419408	1000	-	.	gene_id "MSTRG.137625"; transcript_id "MSTRG.137625.23"; exon_number "2";
chr4	StringTie	exon	88419574	88419699	1000	-	.	gene_id "MSTRG.137625"; transcript_id "MSTRG.137625.23"; exon_number "3";
chr4	StringTie	exon	88420356	88420428	1000	-	.	gene_id "MSTRG.137625"; transcript_id "MSTRG.137625.23"; exon_number "4";
chr4	StringTie	exon	88442465	88442522	1000	-	.	gene_id "MSTRG.137625"; transcript_id "MSTRG.137625.23"; exon_number "5";
chr4	StringTie	exon	88447364	88447595	1000	-	.	gene_id "MSTRG.137625"; transcript_id "MSTRG.137625.23"; exon_number "6";
chr4	StringTie	transcript	88413498	88457104	1000	-	.	gene_id "MSTRG.137625"; transcript_id "MSTRG.137625.24";
chr4	StringTie	exon	88413498	88416079	1000	-	.	gene_id "MSTRG.137625"; transcript_id "MSTRG.137625.24"; exon_number "1";
chr4	StringTie	exon	88419302	88419408	1000	-	.	gene_id "MSTRG.137625"; transcript_id "MSTRG.137625.24"; exon_number "2";
chr4	StringTie	exon	88419574	88419699	1000	-	.	gene_id "MSTRG.137625"; transcript_id "MSTRG.137625.24"; exon_number "3";
chr4	StringTie	exon	88420356	88420428	1000	-	.	gene_id "MSTRG.137625"; transcript_id "MSTRG.137625.24"; exon_number "4";
chr4	StringTie	exon	88442465	88442522	1000	-	.	gene_id "MSTRG.137625"; transcript_id "MSTRG.137625.24"; exon_number "5";
chr4	StringTie	exon	88455218	88457104	1000	-	.	gene_id "MSTRG.137625"; transcript_id "MSTRG.137625.24"; exon_number "6";
chr4	StringTie	transcript	88414325	88457096	1000	-	.	gene_id "MSTRG.137625"; transcript_id "MSTRG.137625.25";
chr4	StringTie	exon	88414325	88416079	1000	-	.	gene_id "MSTRG.137625"; transcript_id "MSTRG.137625.25"; exon_number "1";
chr4	StringTie	exon	88419302	88419408	1000	-	.	gene_id "MSTRG.137625"; transcript_id "MSTRG.137625.25"; exon_number "2";
chr4	StringTie	exon	88419574	88419699	1000	-	.	gene_id "MSTRG.137625"; transcript_id "MSTRG.137625.25"; exon_number "3";
chr4	StringTie	exon	88420356	88420428	1000	-	.	gene_id "MSTRG.137625"; transcript_id "MSTRG.137625.25"; exon_number "4";
chr4	StringTie	exon	88442465	88442522	1000	-	.	gene_id "MSTRG.137625"; transcript_id "MSTRG.137625.25"; exon_number "5";
chr4	StringTie	exon	88456666	88457096	1000	-	.	gene_id "MSTRG.137625"; transcript_id "MSTRG.137625.25"; exon_number "6";
chr4	StringTie	transcript	88414439	88457004	1000	-	.	gene_id "MSTRG.137625"; transcript_id "MSTRG.137625.26";
chr4	StringTie	exon	88414439	88416079	1000	-	.	gene_id "MSTRG.137625"; transcript_id "MSTRG.137625.26"; exon_number "1";
chr4	StringTie	exon	88419302	88419408	1000	-	.	gene_id "MSTRG.137625"; transcript_id "MSTRG.137625.26"; exon_number "2";
chr4	StringTie	exon	88419574	88419712	1000	-	.	gene_id "MSTRG.137625"; transcript_id "MSTRG.137625.26"; exon_number "3";
chr4	StringTie	exon	88420356	88420428	1000	-	.	gene_id "MSTRG.137625"; transcript_id "MSTRG.137625.26"; exon_number "4";
chr4	StringTie	exon	88442465	88442522	1000	-	.	gene_id "MSTRG.137625"; transcript_id "MSTRG.137625.26"; exon_number "5";
chr4	StringTie	exon	88456666	88457004	1000	-	.	gene_id "MSTRG.137625"; transcript_id "MSTRG.137625.26"; exon_number "6";
chr4	StringTie	transcript	88414955	88457009	1000	-	.	gene_id "MSTRG.137625"; transcript_id "MSTRG.137625.27";
chr4	StringTie	exon	88414955	88416079	1000	-	.	gene_id "MSTRG.137625"; transcript_id "MSTRG.137625.27"; exon_number "1";
chr4	StringTie	exon	88419302	88419408	1000	-	.	gene_id "MSTRG.137625"; transcript_id "MSTRG.137625.27"; exon_number "2";
chr4	StringTie	exon	88419574	88419699	1000	-	.	gene_id "MSTRG.137625"; transcript_id "MSTRG.137625.27"; exon_number "3";
chr4	StringTie	exon	88420356	88420428	1000	-	.	gene_id "MSTRG.137625"; transcript_id "MSTRG.137625.27"; exon_number "4";
chr4	StringTie	exon	88437675	88437762	1000	-	.	gene_id "MSTRG.137625"; transcript_id "MSTRG.137625.27"; exon_number "5";
chr4	StringTie	exon	88455218	88457009	1000	-	.	gene_id "MSTRG.137625"; transcript_id "MSTRG.137625.27"; exon_number "6";
chr4	StringTie	transcript	88414993	88439475	1000	-	.	gene_id "MSTRG.137625"; transcript_id "MSTRG.137625.28";
chr4	StringTie	exon	88414993	88416079	1000	-	.	gene_id "MSTRG.137625"; transcript_id "MSTRG.137625.28"; exon_number "1";
chr4	StringTie	exon	88419302	88419408	1000	-	.	gene_id "MSTRG.137625"; transcript_id "MSTRG.137625.28"; exon_number "2";
chr4	StringTie	exon	88419574	88419712	1000	-	.	gene_id "MSTRG.137625"; transcript_id "MSTRG.137625.28"; exon_number "3";
chr4	StringTie	exon	88420356	88420428	1000	-	.	gene_id "MSTRG.137625"; transcript_id "MSTRG.137625.28"; exon_number "4";
chr4	StringTie	exon	88439261	88439475	1000	-	.	gene_id "MSTRG.137625"; transcript_id "MSTRG.137625.28"; exon_number "5";
chr4	StringTie	transcript	88414993	88456993	1000	-	.	gene_id "MSTRG.137625"; transcript_id "MSTRG.137625.29";
chr4	StringTie	exon	88414993	88416079	1000	-	.	gene_id "MSTRG.137625"; transcript_id "MSTRG.137625.29"; exon_number "1";
chr4	StringTie	exon	88419302	88419408	1000	-	.	gene_id "MSTRG.137625"; transcript_id "MSTRG.137625.29"; exon_number "2";
chr4	StringTie	exon	88419574	88419712	1000	-	.	gene_id "MSTRG.137625"; transcript_id "MSTRG.137625.29"; exon_number "3";
chr4	StringTie	exon	88420356	88420428	1000	-	.	gene_id "MSTRG.137625"; transcript_id "MSTRG.137625.29"; exon_number "4";
chr4	StringTie	exon	88442465	88442522	1000	-	.	gene_id "MSTRG.137625"; transcript_id "MSTRG.137625.29"; exon_number "5";
chr4	StringTie	exon	88455218	88455268	1000	-	.	gene_id "MSTRG.137625"; transcript_id "MSTRG.137625.29"; exon_number "6";
chr4	StringTie	exon	88456666	88456993	1000	-	.	gene_id "MSTRG.137625"; transcript_id "MSTRG.137625.29"; exon_number "7";
chr4	StringTie	transcript	88411093	88436549	1000	-	.	gene_id "MSTRG.137625"; transcript_id "MSTRG.137625.3";
chr4	StringTie	exon	88411093	88412122	1000	-	.	gene_id "MSTRG.137625"; transcript_id "MSTRG.137625.3"; exon_number "1";
chr4	StringTie	exon	88419302	88419408	1000	-	.	gene_id "MSTRG.137625"; transcript_id "MSTRG.137625.3"; exon_number "2";
chr4	StringTie	exon	88419574	88419712	1000	-	.	gene_id "MSTRG.137625"; transcript_id "MSTRG.137625.3"; exon_number "3";
chr4	StringTie	exon	88420356	88420428	1000	-	.	gene_id "MSTRG.137625"; transcript_id "MSTRG.137625.3"; exon_number "4";
chr4	StringTie	exon	88436467	88436549	1000	-	.	gene_id "MSTRG.137625"; transcript_id "MSTRG.137625.3"; exon_number "5";
chr4	StringTie	transcript	88415039	88457093	1000	-	.	gene_id "MSTRG.137625"; transcript_id "MSTRG.137625.30";
chr4	StringTie	exon	88415039	88416079	1000	-	.	gene_id "MSTRG.137625"; transcript_id "MSTRG.137625.30"; exon_number "1";
chr4	StringTie	exon	88419302	88419408	1000	-	.	gene_id "MSTRG.137625"; transcript_id "MSTRG.137625.30"; exon_number "2";
chr4	StringTie	exon	88419574	88419699	1000	-	.	gene_id "MSTRG.137625"; transcript_id "MSTRG.137625.30"; exon_number "3";
chr4	StringTie	exon	88420356	88420428	1000	-	.	gene_id "MSTRG.137625"; transcript_id "MSTRG.137625.30"; exon_number "4";
chr4	StringTie	exon	88442465	88442522	1000	-	.	gene_id "MSTRG.137625"; transcript_id "MSTRG.137625.30"; exon_number "5";
chr4	StringTie	exon	88455218	88455268	1000	-	.	gene_id "MSTRG.137625"; transcript_id "MSTRG.137625.30"; exon_number "6";
chr4	StringTie	exon	88456666	88457093	1000	-	.	gene_id "MSTRG.137625"; transcript_id "MSTRG.137625.30"; exon_number "7";
chr4	StringTie	transcript	88415053	88455894	1000	-	.	gene_id "MSTRG.137625"; transcript_id "MSTRG.137625.31";
chr4	StringTie	exon	88415053	88416079	1000	-	.	gene_id "MSTRG.137625"; transcript_id "MSTRG.137625.31"; exon_number "1";
chr4	StringTie	exon	88419302	88419408	1000	-	.	gene_id "MSTRG.137625"; transcript_id "MSTRG.137625.31"; exon_number "2";
chr4	StringTie	exon	88419574	88419699	1000	-	.	gene_id "MSTRG.137625"; transcript_id "MSTRG.137625.31"; exon_number "3";
chr4	StringTie	exon	88420356	88420428	1000	-	.	gene_id "MSTRG.137625"; transcript_id "MSTRG.137625.31"; exon_number "4";
chr4	StringTie	exon	88437675	88437762	1000	-	.	gene_id "MSTRG.137625"; transcript_id "MSTRG.137625.31"; exon_number "5";
chr4	StringTie	exon	88442465	88442522	1000	-	.	gene_id "MSTRG.137625"; transcript_id "MSTRG.137625.31"; exon_number "6";
chr4	StringTie	exon	88455218	88455894	1000	-	.	gene_id "MSTRG.137625"; transcript_id "MSTRG.137625.31"; exon_number "7";
chr4	StringTie	transcript	88415084	88457017	1000	-	.	gene_id "MSTRG.137625"; transcript_id "MSTRG.137625.32";
chr4	StringTie	exon	88415084	88416079	1000	-	.	gene_id "MSTRG.137625"; transcript_id "MSTRG.137625.32"; exon_number "1";
chr4	StringTie	exon	88419302	88419408	1000	-	.	gene_id "MSTRG.137625"; transcript_id "MSTRG.137625.32"; exon_number "2";
chr4	StringTie	exon	88419574	88419712	1000	-	.	gene_id "MSTRG.137625"; transcript_id "MSTRG.137625.32"; exon_number "3";
chr4	StringTie	exon	88420356	88420428	1000	-	.	gene_id "MSTRG.137625"; transcript_id "MSTRG.137625.32"; exon_number "4";
chr4	StringTie	exon	88437675	88437762	1000	-	.	gene_id "MSTRG.137625"; transcript_id "MSTRG.137625.32"; exon_number "5";
chr4	StringTie	exon	88442465	88442522	1000	-	.	gene_id "MSTRG.137625"; transcript_id "MSTRG.137625.32"; exon_number "6";
chr4	StringTie	exon	88455218	88457017	1000	-	.	gene_id "MSTRG.137625"; transcript_id "MSTRG.137625.32"; exon_number "7";
chr4	StringTie	transcript	88415095	88457008	1000	-	.	gene_id "MSTRG.137625"; transcript_id "MSTRG.137625.33";
chr4	StringTie	exon	88415095	88416079	1000	-	.	gene_id "MSTRG.137625"; transcript_id "MSTRG.137625.33"; exon_number "1";
chr4	StringTie	exon	88419302	88419408	1000	-	.	gene_id "MSTRG.137625"; transcript_id "MSTRG.137625.33"; exon_number "2";
chr4	StringTie	exon	88419574	88419699	1000	-	.	gene_id "MSTRG.137625"; transcript_id "MSTRG.137625.33"; exon_number "3";
chr4	StringTie	exon	88420356	88420428	1000	-	.	gene_id "MSTRG.137625"; transcript_id "MSTRG.137625.33"; exon_number "4";
chr4	StringTie	exon	88442441	88442522	1000	-	.	gene_id "MSTRG.137625"; transcript_id "MSTRG.137625.33"; exon_number "5";
chr4	StringTie	exon	88455218	88457008	1000	-	.	gene_id "MSTRG.137625"; transcript_id "MSTRG.137625.33"; exon_number "6";
chr4	StringTie	transcript	88415095	88457076	1000	-	.	gene_id "MSTRG.137625"; transcript_id "MSTRG.137625.34";
chr4	StringTie	exon	88415095	88416079	1000	-	.	gene_id "MSTRG.137625"; transcript_id "MSTRG.137625.34"; exon_number "1";
chr4	StringTie	exon	88419302	88419408	1000	-	.	gene_id "MSTRG.137625"; transcript_id "MSTRG.137625.34"; exon_number "2";
chr4	StringTie	exon	88419574	88419699	1000	-	.	gene_id "MSTRG.137625"; transcript_id "MSTRG.137625.34"; exon_number "3";
chr4	StringTie	exon	88420356	88420428	1000	-	.	gene_id "MSTRG.137625"; transcript_id "MSTRG.137625.34"; exon_number "4";
chr4	StringTie	exon	88442441	88442522	1000	-	.	gene_id "MSTRG.137625"; transcript_id "MSTRG.137625.34"; exon_number "5";
chr4	StringTie	exon	88456666	88457076	1000	-	.	gene_id "MSTRG.137625"; transcript_id "MSTRG.137625.34"; exon_number "6";
chr4	StringTie	transcript	88415095	88457008	1000	-	.	gene_id "MSTRG.137625"; transcript_id "MSTRG.137625.35";
chr4	StringTie	exon	88415095	88416079	1000	-	.	gene_id "MSTRG.137625"; transcript_id "MSTRG.137625.35"; exon_number "1";
chr4	StringTie	exon	88419302	88419408	1000	-	.	gene_id "MSTRG.137625"; transcript_id "MSTRG.137625.35"; exon_number "2";
chr4	StringTie	exon	88419574	88419712	1000	-	.	gene_id "MSTRG.137625"; transcript_id "MSTRG.137625.35"; exon_number "3";
chr4	StringTie	exon	88420356	88420428	1000	-	.	gene_id "MSTRG.137625"; transcript_id "MSTRG.137625.35"; exon_number "4";
chr4	StringTie	exon	88442465	88442522	1000	-	.	gene_id "MSTRG.137625"; transcript_id "MSTRG.137625.35"; exon_number "5";
chr4	StringTie	exon	88455218	88455622	1000	-	.	gene_id "MSTRG.137625"; transcript_id "MSTRG.137625.35"; exon_number "6";
chr4	StringTie	exon	88456666	88457008	1000	-	.	gene_id "MSTRG.137625"; transcript_id "MSTRG.137625.35"; exon_number "7";
chr4	StringTie	transcript	88415122	88436498	1000	-	.	gene_id "MSTRG.137625"; transcript_id "MSTRG.137625.36";
chr4	StringTie	exon	88415122	88416079	1000	-	.	gene_id "MSTRG.137625"; transcript_id "MSTRG.137625.36"; exon_number "1";
chr4	StringTie	exon	88419302	88419408	1000	-	.	gene_id "MSTRG.137625"; transcript_id "MSTRG.137625.36"; exon_number "2";
chr4	StringTie	exon	88419574	88419712	1000	-	.	gene_id "MSTRG.137625"; transcript_id "MSTRG.137625.36"; exon_number "3";
chr4	StringTie	exon	88420356	88420428	1000	-	.	gene_id "MSTRG.137625"; transcript_id "MSTRG.137625.36"; exon_number "4";
chr4	StringTie	exon	88436467	88436498	1000	-	.	gene_id "MSTRG.137625"; transcript_id "MSTRG.137625.36"; exon_number "5";
chr4	StringTie	transcript	88415161	88438166	1000	-	.	gene_id "MSTRG.137625"; transcript_id "MSTRG.137625.37";
chr4	StringTie	exon	88415161	88416079	1000	-	.	gene_id "MSTRG.137625"; transcript_id "MSTRG.137625.37"; exon_number "1";
chr4	StringTie	exon	88419302	88419408	1000	-	.	gene_id "MSTRG.137625"; transcript_id "MSTRG.137625.37"; exon_number "2";
chr4	StringTie	exon	88419574	88419699	1000	-	.	gene_id "MSTRG.137625"; transcript_id "MSTRG.137625.37"; exon_number "3";
chr4	StringTie	exon	88420356	88420428	1000	-	.	gene_id "MSTRG.137625"; transcript_id "MSTRG.137625.37"; exon_number "4";
chr4	StringTie	exon	88437675	88437762	1000	-	.	gene_id "MSTRG.137625"; transcript_id "MSTRG.137625.37"; exon_number "5";
chr4	StringTie	exon	88437879	88438166	1000	-	.	gene_id "MSTRG.137625"; transcript_id "MSTRG.137625.37"; exon_number "6";
chr4	StringTie	transcript	88415186	88443182	1000	-	.	gene_id "MSTRG.137625"; transcript_id "MSTRG.137625.38";
chr4	StringTie	exon	88415186	88416079	1000	-	.	gene_id "MSTRG.137625"; transcript_id "MSTRG.137625.38"; exon_number "1";
chr4	StringTie	exon	88419302	88419408	1000	-	.	gene_id "MSTRG.137625"; transcript_id "MSTRG.137625.38"; exon_number "2";
chr4	StringTie	exon	88419574	88419712	1000	-	.	gene_id "MSTRG.137625"; transcript_id "MSTRG.137625.38"; exon_number "3";
chr4	StringTie	exon	88420356	88420428	1000	-	.	gene_id "MSTRG.137625"; transcript_id "MSTRG.137625.38"; exon_number "4";
chr4	StringTie	exon	88442465	88442739	1000	-	.	gene_id "MSTRG.137625"; transcript_id "MSTRG.137625.38"; exon_number "5";
chr4	StringTie	exon	88442831	88443182	1000	-	.	gene_id "MSTRG.137625"; transcript_id "MSTRG.137625.38"; exon_number "6";
chr4	StringTie	transcript	88415207	88443244	1000	-	.	gene_id "MSTRG.137625"; transcript_id "MSTRG.137625.39";
chr4	StringTie	exon	88415207	88416079	1000	-	.	gene_id "MSTRG.137625"; transcript_id "MSTRG.137625.39"; exon_number "1";
chr4	StringTie	exon	88419302	88419408	1000	-	.	gene_id "MSTRG.137625"; transcript_id "MSTRG.137625.39"; exon_number "2";
chr4	StringTie	exon	88419574	88419699	1000	-	.	gene_id "MSTRG.137625"; transcript_id "MSTRG.137625.39"; exon_number "3";
chr4	StringTie	exon	88420356	88420428	1000	-	.	gene_id "MSTRG.137625"; transcript_id "MSTRG.137625.39"; exon_number "4";
chr4	StringTie	exon	88442465	88442739	1000	-	.	gene_id "MSTRG.137625"; transcript_id "MSTRG.137625.39"; exon_number "5";
chr4	StringTie	exon	88442831	88443244	1000	-	.	gene_id "MSTRG.137625"; transcript_id "MSTRG.137625.39"; exon_number "6";
chr4	StringTie	transcript	88411161	88457072	1000	-	.	gene_id "MSTRG.137625"; transcript_id "MSTRG.137625.4";
chr4	StringTie	exon	88411161	88412122	1000	-	.	gene_id "MSTRG.137625"; transcript_id "MSTRG.137625.4"; exon_number "1";
chr4	StringTie	exon	88419302	88419408	1000	-	.	gene_id "MSTRG.137625"; transcript_id "MSTRG.137625.4"; exon_number "2";
chr4	StringTie	exon	88419574	88419699	1000	-	.	gene_id "MSTRG.137625"; transcript_id "MSTRG.137625.4"; exon_number "3";
chr4	StringTie	exon	88420356	88420428	1000	-	.	gene_id "MSTRG.137625"; transcript_id "MSTRG.137625.4"; exon_number "4";
chr4	StringTie	exon	88442465	88442522	1000	-	.	gene_id "MSTRG.137625"; transcript_id "MSTRG.137625.4"; exon_number "5";
chr4	StringTie	exon	88456666	88457072	1000	-	.	gene_id "MSTRG.137625"; transcript_id "MSTRG.137625.4"; exon_number "6";
chr4	StringTie	transcript	88415240	88456948	1000	-	.	gene_id "MSTRG.137625"; transcript_id "MSTRG.137625.40";
chr4	StringTie	exon	88415240	88416079	1000	-	.	gene_id "MSTRG.137625"; transcript_id "MSTRG.137625.40"; exon_number "1";
chr4	StringTie	exon	88419302	88419408	1000	-	.	gene_id "MSTRG.137625"; transcript_id "MSTRG.137625.40"; exon_number "2";
chr4	StringTie	exon	88419574	88419699	1000	-	.	gene_id "MSTRG.137625"; transcript_id "MSTRG.137625.40"; exon_number "3";
chr4	StringTie	exon	88420356	88420428	1000	-	.	gene_id "MSTRG.137625"; transcript_id "MSTRG.137625.40"; exon_number "4";
chr4	StringTie	exon	88439261	88439341	1000	-	.	gene_id "MSTRG.137625"; transcript_id "MSTRG.137625.40"; exon_number "5";
chr4	StringTie	exon	88442465	88442522	1000	-	.	gene_id "MSTRG.137625"; transcript_id "MSTRG.137625.40"; exon_number "6";
chr4	StringTie	exon	88456666	88456948	1000	-	.	gene_id "MSTRG.137625"; transcript_id "MSTRG.137625.40"; exon_number "7";
chr4	StringTie	transcript	88415258	88456876	1000	-	.	gene_id "MSTRG.137625"; transcript_id "MSTRG.137625.41";
chr4	StringTie	exon	88415258	88416079	1000	-	.	gene_id "MSTRG.137625"; transcript_id "MSTRG.137625.41"; exon_number "1";
chr4	StringTie	exon	88419302	88419408	1000	-	.	gene_id "MSTRG.137625"; transcript_id "MSTRG.137625.41"; exon_number "2";
chr4	StringTie	exon	88419574	88419699	1000	-	.	gene_id "MSTRG.137625"; transcript_id "MSTRG.137625.41"; exon_number "3";
chr4	StringTie	exon	88420356	88420428	1000	-	.	gene_id "MSTRG.137625"; transcript_id "MSTRG.137625.41"; exon_number "4";
chr4	StringTie	exon	88437675	88437762	1000	-	.	gene_id "MSTRG.137625"; transcript_id "MSTRG.137625.41"; exon_number "5";
chr4	StringTie	exon	88442441	88442522	1000	-	.	gene_id "MSTRG.137625"; transcript_id "MSTRG.137625.41"; exon_number "6";
chr4	StringTie	exon	88455218	88455268	1000	-	.	gene_id "MSTRG.137625"; transcript_id "MSTRG.137625.41"; exon_number "7";
chr4	StringTie	exon	88456666	88456876	1000	-	.	gene_id "MSTRG.137625"; transcript_id "MSTRG.137625.41"; exon_number "8";
chr4	StringTie	transcript	88415268	88456978	1000	-	.	gene_id "MSTRG.137625"; transcript_id "MSTRG.137625.42";
chr4	StringTie	exon	88415268	88416079	1000	-	.	gene_id "MSTRG.137625"; transcript_id "MSTRG.137625.42"; exon_number "1";
chr4	StringTie	exon	88419302	88419408	1000	-	.	gene_id "MSTRG.137625"; transcript_id "MSTRG.137625.42"; exon_number "2";
chr4	StringTie	exon	88419574	88419699	1000	-	.	gene_id "MSTRG.137625"; transcript_id "MSTRG.137625.42"; exon_number "3";
chr4	StringTie	exon	88420356	88420428	1000	-	.	gene_id "MSTRG.137625"; transcript_id "MSTRG.137625.42"; exon_number "4";
chr4	StringTie	exon	88437675	88437762	1000	-	.	gene_id "MSTRG.137625"; transcript_id "MSTRG.137625.42"; exon_number "5";
chr4	StringTie	exon	88442441	88442522	1000	-	.	gene_id "MSTRG.137625"; transcript_id "MSTRG.137625.42"; exon_number "6";
chr4	StringTie	exon	88455218	88456978	1000	-	.	gene_id "MSTRG.137625"; transcript_id "MSTRG.137625.42"; exon_number "7";
chr4	StringTie	transcript	88415276	88457076	1000	-	.	gene_id "MSTRG.137625"; transcript_id "MSTRG.137625.43";
chr4	StringTie	exon	88415276	88416079	1000	-	.	gene_id "MSTRG.137625"; transcript_id "MSTRG.137625.43"; exon_number "1";
chr4	StringTie	exon	88419302	88419408	1000	-	.	gene_id "MSTRG.137625"; transcript_id "MSTRG.137625.43"; exon_number "2";
chr4	StringTie	exon	88419574	88419712	1000	-	.	gene_id "MSTRG.137625"; transcript_id "MSTRG.137625.43"; exon_number "3";
chr4	StringTie	exon	88420356	88420428	1000	-	.	gene_id "MSTRG.137625"; transcript_id "MSTRG.137625.43"; exon_number "4";
chr4	StringTie	exon	88456666	88457076	1000	-	.	gene_id "MSTRG.137625"; transcript_id "MSTRG.137625.43"; exon_number "5";
chr4	StringTie	transcript	88415280	88457055	1000	-	.	gene_id "MSTRG.137625"; transcript_id "MSTRG.137625.44";
chr4	StringTie	exon	88415280	88416079	1000	-	.	gene_id "MSTRG.137625"; transcript_id "MSTRG.137625.44"; exon_number "1";
chr4	StringTie	exon	88419302	88419408	1000	-	.	gene_id "MSTRG.137625"; transcript_id "MSTRG.137625.44"; exon_number "2";
chr4	StringTie	exon	88419574	88419699	1000	-	.	gene_id "MSTRG.137625"; transcript_id "MSTRG.137625.44"; exon_number "3";
chr4	StringTie	exon	88420356	88420428	1000	-	.	gene_id "MSTRG.137625"; transcript_id "MSTRG.137625.44"; exon_number "4";
chr4	StringTie	exon	88456666	88457055	1000	-	.	gene_id "MSTRG.137625"; transcript_id "MSTRG.137625.44"; exon_number "5";
chr4	StringTie	transcript	88415305	88456972	1000	-	.	gene_id "MSTRG.137625"; transcript_id "MSTRG.137625.45";
chr4	StringTie	exon	88415305	88416079	1000	-	.	gene_id "MSTRG.137625"; transcript_id "MSTRG.137625.45"; exon_number "1";
chr4	StringTie	exon	88419302	88419699	1000	-	.	gene_id "MSTRG.137625"; transcript_id "MSTRG.137625.45"; exon_number "2";
chr4	StringTie	exon	88420356	88420428	1000	-	.	gene_id "MSTRG.137625"; transcript_id "MSTRG.137625.45"; exon_number "3";
chr4	StringTie	exon	88442441	88442522	1000	-	.	gene_id "MSTRG.137625"; transcript_id "MSTRG.137625.45"; exon_number "4";
chr4	StringTie	exon	88455218	88455273	1000	-	.	gene_id "MSTRG.137625"; transcript_id "MSTRG.137625.45"; exon_number "5";
chr4	StringTie	exon	88456666	88456972	1000	-	.	gene_id "MSTRG.137625"; transcript_id "MSTRG.137625.45"; exon_number "6";
chr4	StringTie	transcript	88415315	88439472	1000	-	.	gene_id "MSTRG.137625"; transcript_id "MSTRG.137625.46";
chr4	StringTie	exon	88415315	88416079	1000	-	.	gene_id "MSTRG.137625"; transcript_id "MSTRG.137625.46"; exon_number "1";
chr4	StringTie	exon	88419302	88419408	1000	-	.	gene_id "MSTRG.137625"; transcript_id "MSTRG.137625.46"; exon_number "2";
chr4	StringTie	exon	88419574	88419712	1000	-	.	gene_id "MSTRG.137625"; transcript_id "MSTRG.137625.46"; exon_number "3";
chr4	StringTie	exon	88420356	88420428	1000	-	.	gene_id "MSTRG.137625"; transcript_id "MSTRG.137625.46"; exon_number "4";
chr4	StringTie	exon	88437675	88437762	1000	-	.	gene_id "MSTRG.137625"; transcript_id "MSTRG.137625.46"; exon_number "5";
chr4	StringTie	exon	88439261	88439472	1000	-	.	gene_id "MSTRG.137625"; transcript_id "MSTRG.137625.46"; exon_number "6";
chr4	StringTie	transcript	88415333	88456953	1000	-	.	gene_id "MSTRG.137625"; transcript_id "MSTRG.137625.47";
chr4	StringTie	exon	88415333	88416079	1000	-	.	gene_id "MSTRG.137625"; transcript_id "MSTRG.137625.47"; exon_number "1";
chr4	StringTie	exon	88419302	88419408	1000	-	.	gene_id "MSTRG.137625"; transcript_id "MSTRG.137625.47"; exon_number "2";
chr4	StringTie	exon	88419574	88419712	1000	-	.	gene_id "MSTRG.137625"; transcript_id "MSTRG.137625.47"; exon_number "3";
chr4	StringTie	exon	88420356	88420428	1000	-	.	gene_id "MSTRG.137625"; transcript_id "MSTRG.137625.47"; exon_number "4";
chr4	StringTie	exon	88437675	88437762	1000	-	.	gene_id "MSTRG.137625"; transcript_id "MSTRG.137625.47"; exon_number "5";
chr4	StringTie	exon	88455218	88456953	1000	-	.	gene_id "MSTRG.137625"; transcript_id "MSTRG.137625.47"; exon_number "6";
chr4	StringTie	transcript	88415336	88442509	1000	-	.	gene_id "MSTRG.137625"; transcript_id "MSTRG.137625.48";
chr4	StringTie	exon	88415336	88416090	1000	-	.	gene_id "MSTRG.137625"; transcript_id "MSTRG.137625.48"; exon_number "1";
chr4	StringTie	exon	88419302	88419408	1000	-	.	gene_id "MSTRG.137625"; transcript_id "MSTRG.137625.48"; exon_number "2";
chr4	StringTie	exon	88419574	88419712	1000	-	.	gene_id "MSTRG.137625"; transcript_id "MSTRG.137625.48"; exon_number "3";
chr4	StringTie	exon	88420356	88420428	1000	-	.	gene_id "MSTRG.137625"; transcript_id "MSTRG.137625.48"; exon_number "4";
chr4	StringTie	exon	88442465	88442509	1000	-	.	gene_id "MSTRG.137625"; transcript_id "MSTRG.137625.48"; exon_number "5";
chr4	StringTie	transcript	88415355	88456830	1000	-	.	gene_id "MSTRG.137625"; transcript_id "MSTRG.137625.49";
chr4	StringTie	exon	88415355	88416079	1000	-	.	gene_id "MSTRG.137625"; transcript_id "MSTRG.137625.49"; exon_number "1";
chr4	StringTie	exon	88419302	88419408	1000	-	.	gene_id "MSTRG.137625"; transcript_id "MSTRG.137625.49"; exon_number "2";
chr4	StringTie	exon	88419574	88419699	1000	-	.	gene_id "MSTRG.137625"; transcript_id "MSTRG.137625.49"; exon_number "3";
chr4	StringTie	exon	88420356	88420411	1000	-	.	gene_id "MSTRG.137625"; transcript_id "MSTRG.137625.49"; exon_number "4";
chr4	StringTie	exon	88456666	88456830	1000	-	.	gene_id "MSTRG.137625"; transcript_id "MSTRG.137625.49"; exon_number "5";
chr4	StringTie	transcript	88411207	88456982	1000	-	.	gene_id "MSTRG.137625"; transcript_id "MSTRG.137625.5";
chr4	StringTie	exon	88411207	88412122	1000	-	.	gene_id "MSTRG.137625"; transcript_id "MSTRG.137625.5"; exon_number "1";
chr4	StringTie	exon	88419302	88419408	1000	-	.	gene_id "MSTRG.137625"; transcript_id "MSTRG.137625.5"; exon_number "2";
chr4	StringTie	exon	88419574	88419712	1000	-	.	gene_id "MSTRG.137625"; transcript_id "MSTRG.137625.5"; exon_number "3";
chr4	StringTie	exon	88420356	88420428	1000	-	.	gene_id "MSTRG.137625"; transcript_id "MSTRG.137625.5"; exon_number "4";
chr4	StringTie	exon	88442465	88442522	1000	-	.	gene_id "MSTRG.137625"; transcript_id "MSTRG.137625.5"; exon_number "5";
chr4	StringTie	exon	88455218	88455268	1000	-	.	gene_id "MSTRG.137625"; transcript_id "MSTRG.137625.5"; exon_number "6";
chr4	StringTie	exon	88456666	88456982	1000	-	.	gene_id "MSTRG.137625"; transcript_id "MSTRG.137625.5"; exon_number "7";
chr4	StringTie	transcript	88415429	88456192	1000	-	.	gene_id "MSTRG.137625"; transcript_id "MSTRG.137625.50";
chr4	StringTie	exon	88415429	88416079	1000	-	.	gene_id "MSTRG.137625"; transcript_id "MSTRG.137625.50"; exon_number "1";
chr4	StringTie	exon	88419302	88419408	1000	-	.	gene_id "MSTRG.137625"; transcript_id "MSTRG.137625.50"; exon_number "2";
chr4	StringTie	exon	88419574	88419699	1000	-	.	gene_id "MSTRG.137625"; transcript_id "MSTRG.137625.50"; exon_number "3";
chr4	StringTie	exon	88420356	88420428	1000	-	.	gene_id "MSTRG.137625"; transcript_id "MSTRG.137625.50"; exon_number "4";
chr4	StringTie	exon	88442465	88442522	1000	-	.	gene_id "MSTRG.137625"; transcript_id "MSTRG.137625.50"; exon_number "5";
chr4	StringTie	exon	88449653	88449823	1000	-	.	gene_id "MSTRG.137625"; transcript_id "MSTRG.137625.50"; exon_number "6";
chr4	StringTie	exon	88455218	88456192	1000	-	.	gene_id "MSTRG.137625"; transcript_id "MSTRG.137625.50"; exon_number "7";
chr4	StringTie	transcript	88440645	88443093	1000	-	.	gene_id "MSTRG.137625"; transcript_id "MSTRG.137625.51";
chr4	StringTie	exon	88440645	88442365	1000	-	.	gene_id "MSTRG.137625"; transcript_id "MSTRG.137625.51"; exon_number "1";
chr4	StringTie	exon	88442523	88442739	1000	-	.	gene_id "MSTRG.137625"; transcript_id "MSTRG.137625.51"; exon_number "2";
chr4	StringTie	exon	88442831	88443093	1000	-	.	gene_id "MSTRG.137625"; transcript_id "MSTRG.137625.51"; exon_number "3";
chr4	StringTie	transcript	88442527	88443096	1000	-	.	gene_id "MSTRG.137625"; transcript_id "MSTRG.137625.52";
chr4	StringTie	exon	88442527	88442689	1000	-	.	gene_id "MSTRG.137625"; transcript_id "MSTRG.137625.52"; exon_number "1";
chr4	StringTie	exon	88442796	88442960	1000	-	.	gene_id "MSTRG.137625"; transcript_id "MSTRG.137625.52"; exon_number "2";
chr4	StringTie	exon	88443036	88443096	1000	-	.	gene_id "MSTRG.137625"; transcript_id "MSTRG.137625.52"; exon_number "3";
chr4	StringTie	transcript	88443513	88456308	1000	-	.	gene_id "MSTRG.137625"; transcript_id "MSTRG.137625.53";
chr4	StringTie	exon	88443513	88443553	1000	-	.	gene_id "MSTRG.137625"; transcript_id "MSTRG.137625.53"; exon_number "1";
chr4	StringTie	exon	88455218	88456308	1000	-	.	gene_id "MSTRG.137625"; transcript_id "MSTRG.137625.53"; exon_number "2";
chr4	StringTie	transcript	88411288	88439462	1000	-	.	gene_id "MSTRG.137625"; transcript_id "MSTRG.137625.6";
chr4	StringTie	exon	88411288	88412122	1000	-	.	gene_id "MSTRG.137625"; transcript_id "MSTRG.137625.6"; exon_number "1";
chr4	StringTie	exon	88419302	88419408	1000	-	.	gene_id "MSTRG.137625"; transcript_id "MSTRG.137625.6"; exon_number "2";
chr4	StringTie	exon	88419574	88419699	1000	-	.	gene_id "MSTRG.137625"; transcript_id "MSTRG.137625.6"; exon_number "3";
chr4	StringTie	exon	88420356	88420428	1000	-	.	gene_id "MSTRG.137625"; transcript_id "MSTRG.137625.6"; exon_number "4";
chr4	StringTie	exon	88437675	88437762	1000	-	.	gene_id "MSTRG.137625"; transcript_id "MSTRG.137625.6"; exon_number "5";
chr4	StringTie	exon	88439261	88439462	1000	-	.	gene_id "MSTRG.137625"; transcript_id "MSTRG.137625.6"; exon_number "6";
chr4	StringTie	transcript	88411290	88443093	1000	-	.	gene_id "MSTRG.137625"; transcript_id "MSTRG.137625.7";
chr4	StringTie	exon	88411290	88412122	1000	-	.	gene_id "MSTRG.137625"; transcript_id "MSTRG.137625.7"; exon_number "1";
chr4	StringTie	exon	88419302	88419408	1000	-	.	gene_id "MSTRG.137625"; transcript_id "MSTRG.137625.7"; exon_number "2";
chr4	StringTie	exon	88419574	88419712	1000	-	.	gene_id "MSTRG.137625"; transcript_id "MSTRG.137625.7"; exon_number "3";
chr4	StringTie	exon	88420356	88420428	1000	-	.	gene_id "MSTRG.137625"; transcript_id "MSTRG.137625.7"; exon_number "4";
chr4	StringTie	exon	88442465	88442739	1000	-	.	gene_id "MSTRG.137625"; transcript_id "MSTRG.137625.7"; exon_number "5";
chr4	StringTie	exon	88442831	88443093	1000	-	.	gene_id "MSTRG.137625"; transcript_id "MSTRG.137625.7"; exon_number "6";
chr4	StringTie	transcript	88411340	88456798	1000	-	.	gene_id "MSTRG.137625"; transcript_id "MSTRG.137625.8";
chr4	StringTie	exon	88411340	88412122	1000	-	.	gene_id "MSTRG.137625"; transcript_id "MSTRG.137625.8"; exon_number "1";
chr4	StringTie	exon	88419302	88419408	1000	-	.	gene_id "MSTRG.137625"; transcript_id "MSTRG.137625.8"; exon_number "2";
chr4	StringTie	exon	88419574	88419712	1000	-	.	gene_id "MSTRG.137625"; transcript_id "MSTRG.137625.8"; exon_number "3";
chr4	StringTie	exon	88420356	88420428	1000	-	.	gene_id "MSTRG.137625"; transcript_id "MSTRG.137625.8"; exon_number "4";
chr4	StringTie	exon	88437675	88437762	1000	-	.	gene_id "MSTRG.137625"; transcript_id "MSTRG.137625.8"; exon_number "5";
chr4	StringTie	exon	88455218	88455273	1000	-	.	gene_id "MSTRG.137625"; transcript_id "MSTRG.137625.8"; exon_number "6";
chr4	StringTie	exon	88456666	88456798	1000	-	.	gene_id "MSTRG.137625"; transcript_id "MSTRG.137625.8"; exon_number "7";
chr4	StringTie	transcript	88411362	88456967	1000	-	.	gene_id "MSTRG.137625"; transcript_id "MSTRG.137625.9";
chr4	StringTie	exon	88411362	88412122	1000	-	.	gene_id "MSTRG.137625"; transcript_id "MSTRG.137625.9"; exon_number "1";
chr4	StringTie	exon	88419302	88419408	1000	-	.	gene_id "MSTRG.137625"; transcript_id "MSTRG.137625.9"; exon_number "2";
chr4	StringTie	exon	88419574	88419712	1000	-	.	gene_id "MSTRG.137625"; transcript_id "MSTRG.137625.9"; exon_number "3";
chr4	StringTie	exon	88420356	88420428	1000	-	.	gene_id "MSTRG.137625"; transcript_id "MSTRG.137625.9"; exon_number "4";
chr4	StringTie	exon	88442465	88442522	1000	-	.	gene_id "MSTRG.137625"; transcript_id "MSTRG.137625.9"; exon_number "5";
chr4	StringTie	exon	88455218	88456967	1000	-	.	gene_id "MSTRG.137625"; transcript_id "MSTRG.137625.9"; exon_number "6";
chr4	StringTie	transcript	88457117	88506163	1000	+	.	gene_id "MSTRG.137626"; transcript_id "ENST00000264350"; gene_name "HERC5"; ref_gene_id "ENSG00000138646";
chr4	StringTie	exon	88457117	88457534	1000	+	.	gene_id "MSTRG.137626"; transcript_id "ENST00000264350"; exon_number "1"; gene_name "HERC5"; ref_gene_id "ENSG00000138646";
chr4	StringTie	exon	88459347	88459470	1000	+	.	gene_id "MSTRG.137626"; transcript_id "ENST00000264350"; exon_number "2"; gene_name "HERC5"; ref_gene_id "ENSG00000138646";
chr4	StringTie	exon	88460095	88460171	1000	+	.	gene_id "MSTRG.137626"; transcript_id "ENST00000264350"; exon_number "3"; gene_name "HERC5"; ref_gene_id "ENSG00000138646";
chr4	StringTie	exon	88462135	88462356	1000	+	.	gene_id "MSTRG.137626"; transcript_id "ENST00000264350"; exon_number "4"; gene_name "HERC5"; ref_gene_id "ENSG00000138646";
chr4	StringTie	exon	88463532	88463623	1000	+	.	gene_id "MSTRG.137626"; transcript_id "ENST00000264350"; exon_number "5"; gene_name "HERC5"; ref_gene_id "ENSG00000138646";
chr4	StringTie	exon	88463855	88463985	1000	+	.	gene_id "MSTRG.137626"; transcript_id "ENST00000264350"; exon_number "6"; gene_name "HERC5"; ref_gene_id "ENSG00000138646";
chr4	StringTie	exon	88467059	88467204	1000	+	.	gene_id "MSTRG.137626"; transcript_id "ENST00000264350"; exon_number "7"; gene_name "HERC5"; ref_gene_id "ENSG00000138646";
chr4	StringTie	exon	88468346	88468422	1000	+	.	gene_id "MSTRG.137626"; transcript_id "ENST00000264350"; exon_number "8"; gene_name "HERC5"; ref_gene_id "ENSG00000138646";
chr4	StringTie	exon	88469157	88469260	1000	+	.	gene_id "MSTRG.137626"; transcript_id "ENST00000264350"; exon_number "9"; gene_name "HERC5"; ref_gene_id "ENSG00000138646";
chr4	StringTie	exon	88470614	88470673	1000	+	.	gene_id "MSTRG.137626"; transcript_id "ENST00000264350"; exon_number "10"; gene_name "HERC5"; ref_gene_id "ENSG00000138646";
chr4	StringTie	exon	88472409	88472502	1000	+	.	gene_id "MSTRG.137626"; transcript_id "ENST00000264350"; exon_number "11"; gene_name "HERC5"; ref_gene_id "ENSG00000138646";
chr4	StringTie	exon	88475841	88476030	1000	+	.	gene_id "MSTRG.137626"; transcript_id "ENST00000264350"; exon_number "12"; gene_name "HERC5"; ref_gene_id "ENSG00000138646";
chr4	StringTie	exon	88479353	88479507	1000	+	.	gene_id "MSTRG.137626"; transcript_id "ENST00000264350"; exon_number "13"; gene_name "HERC5"; ref_gene_id "ENSG00000138646";
chr4	StringTie	exon	88486115	88486228	1000	+	.	gene_id "MSTRG.137626"; transcript_id "ENST00000264350"; exon_number "14"; gene_name "HERC5"; ref_gene_id "ENSG00000138646";
chr4	StringTie	exon	88487069	88487179	1000	+	.	gene_id "MSTRG.137626"; transcript_id "ENST00000264350"; exon_number "15"; gene_name "HERC5"; ref_gene_id "ENSG00000138646";
chr4	StringTie	exon	88489166	88489336	1000	+	.	gene_id "MSTRG.137626"; transcript_id "ENST00000264350"; exon_number "16"; gene_name "HERC5"; ref_gene_id "ENSG00000138646";
chr4	StringTie	exon	88493012	88493155	1000	+	.	gene_id "MSTRG.137626"; transcript_id "ENST00000264350"; exon_number "17"; gene_name "HERC5"; ref_gene_id "ENSG00000138646";
chr4	StringTie	exon	88494165	88494331	1000	+	.	gene_id "MSTRG.137626"; transcript_id "ENST00000264350"; exon_number "18"; gene_name "HERC5"; ref_gene_id "ENSG00000138646";
chr4	StringTie	exon	88499926	88499992	1000	+	.	gene_id "MSTRG.137626"; transcript_id "ENST00000264350"; exon_number "19"; gene_name "HERC5"; ref_gene_id "ENSG00000138646";
chr4	StringTie	exon	88500915	88500985	1000	+	.	gene_id "MSTRG.137626"; transcript_id "ENST00000264350"; exon_number "20"; gene_name "HERC5"; ref_gene_id "ENSG00000138646";
chr4	StringTie	exon	88504232	88504415	1000	+	.	gene_id "MSTRG.137626"; transcript_id "ENST00000264350"; exon_number "21"; gene_name "HERC5"; ref_gene_id "ENSG00000138646";
chr4	StringTie	exon	88504495	88504597	1000	+	.	gene_id "MSTRG.137626"; transcript_id "ENST00000264350"; exon_number "22"; gene_name "HERC5"; ref_gene_id "ENSG00000138646";
chr4	StringTie	exon	88505673	88506163	1000	+	.	gene_id "MSTRG.137626"; transcript_id "ENST00000264350"; exon_number "23"; gene_name "HERC5"; ref_gene_id "ENSG00000138646";
chr4	StringTie	transcript	88473013	88505952	1000	+	.	gene_id "MSTRG.137626"; transcript_id "ENST00000502913"; gene_name "HERC5"; ref_gene_id "ENSG00000138646";
chr4	StringTie	exon	88473013	88473125	1000	+	.	gene_id "MSTRG.137626"; transcript_id "ENST00000502913"; exon_number "1"; gene_name "HERC5"; ref_gene_id "ENSG00000138646";
chr4	StringTie	exon	88475841	88476030	1000	+	.	gene_id "MSTRG.137626"; transcript_id "ENST00000502913"; exon_number "2"; gene_name "HERC5"; ref_gene_id "ENSG00000138646";
chr4	StringTie	exon	88479353	88479507	1000	+	.	gene_id "MSTRG.137626"; transcript_id "ENST00000502913"; exon_number "3"; gene_name "HERC5"; ref_gene_id "ENSG00000138646";
chr4	StringTie	exon	88486115	88486228	1000	+	.	gene_id "MSTRG.137626"; transcript_id "ENST00000502913"; exon_number "4"; gene_name "HERC5"; ref_gene_id "ENSG00000138646";
chr4	StringTie	exon	88487069	88487179	1000	+	.	gene_id "MSTRG.137626"; transcript_id "ENST00000502913"; exon_number "5"; gene_name "HERC5"; ref_gene_id "ENSG00000138646";
chr4	StringTie	exon	88489166	88489336	1000	+	.	gene_id "MSTRG.137626"; transcript_id "ENST00000502913"; exon_number "6"; gene_name "HERC5"; ref_gene_id "ENSG00000138646";
chr4	StringTie	exon	88493012	88493155	1000	+	.	gene_id "MSTRG.137626"; transcript_id "ENST00000502913"; exon_number "7"; gene_name "HERC5"; ref_gene_id "ENSG00000138646";
chr4	StringTie	exon	88494165	88494331	1000	+	.	gene_id "MSTRG.137626"; transcript_id "ENST00000502913"; exon_number "8"; gene_name "HERC5"; ref_gene_id "ENSG00000138646";
chr4	StringTie	exon	88499926	88499992	1000	+	.	gene_id "MSTRG.137626"; transcript_id "ENST00000502913"; exon_number "9"; gene_name "HERC5"; ref_gene_id "ENSG00000138646";
chr4	StringTie	exon	88500915	88500985	1000	+	.	gene_id "MSTRG.137626"; transcript_id "ENST00000502913"; exon_number "10"; gene_name "HERC5"; ref_gene_id "ENSG00000138646";
chr4	StringTie	exon	88504232	88504597	1000	+	.	gene_id "MSTRG.137626"; transcript_id "ENST00000502913"; exon_number "11"; gene_name "HERC5"; ref_gene_id "ENSG00000138646";
chr4	StringTie	exon	88505673	88505952	1000	+	.	gene_id "MSTRG.137626"; transcript_id "ENST00000502913"; exon_number "12"; gene_name "HERC5"; ref_gene_id "ENSG00000138646";
chr4	StringTie	transcript	88467856	88506022	1000	+	.	gene_id "MSTRG.137626"; transcript_id "ENST00000508159"; gene_name "HERC5"; ref_gene_id "ENSG00000138646";
chr4	StringTie	exon	88467856	88467936	1000	+	.	gene_id "MSTRG.137626"; transcript_id "ENST00000508159"; exon_number "1"; gene_name "HERC5"; ref_gene_id "ENSG00000138646";
chr4	StringTie	exon	88468346	88468422	1000	+	.	gene_id "MSTRG.137626"; transcript_id "ENST00000508159"; exon_number "2"; gene_name "HERC5"; ref_gene_id "ENSG00000138646";
chr4	StringTie	exon	88469157	88469260	1000	+	.	gene_id "MSTRG.137626"; transcript_id "ENST00000508159"; exon_number "3"; gene_name "HERC5"; ref_gene_id "ENSG00000138646";
chr4	StringTie	exon	88470614	88470673	1000	+	.	gene_id "MSTRG.137626"; transcript_id "ENST00000508159"; exon_number "4"; gene_name "HERC5"; ref_gene_id "ENSG00000138646";
chr4	StringTie	exon	88472409	88472502	1000	+	.	gene_id "MSTRG.137626"; transcript_id "ENST00000508159"; exon_number "5"; gene_name "HERC5"; ref_gene_id "ENSG00000138646";
chr4	StringTie	exon	88475841	88476030	1000	+	.	gene_id "MSTRG.137626"; transcript_id "ENST00000508159"; exon_number "6"; gene_name "HERC5"; ref_gene_id "ENSG00000138646";
chr4	StringTie	exon	88479353	88479507	1000	+	.	gene_id "MSTRG.137626"; transcript_id "ENST00000508159"; exon_number "7"; gene_name "HERC5"; ref_gene_id "ENSG00000138646";
chr4	StringTie	exon	88486115	88486228	1000	+	.	gene_id "MSTRG.137626"; transcript_id "ENST00000508159"; exon_number "8"; gene_name "HERC5"; ref_gene_id "ENSG00000138646";
chr4	StringTie	exon	88487069	88487179	1000	+	.	gene_id "MSTRG.137626"; transcript_id "ENST00000508159"; exon_number "9"; gene_name "HERC5"; ref_gene_id "ENSG00000138646";
chr4	StringTie	exon	88489166	88489336	1000	+	.	gene_id "MSTRG.137626"; transcript_id "ENST00000508159"; exon_number "10"; gene_name "HERC5"; ref_gene_id "ENSG00000138646";
chr4	StringTie	exon	88493012	88493155	1000	+	.	gene_id "MSTRG.137626"; transcript_id "ENST00000508159"; exon_number "11"; gene_name "HERC5"; ref_gene_id "ENSG00000138646";
chr4	StringTie	exon	88494165	88494331	1000	+	.	gene_id "MSTRG.137626"; transcript_id "ENST00000508159"; exon_number "12"; gene_name "HERC5"; ref_gene_id "ENSG00000138646";
chr4	StringTie	exon	88499926	88499992	1000	+	.	gene_id "MSTRG.137626"; transcript_id "ENST00000508159"; exon_number "13"; gene_name "HERC5"; ref_gene_id "ENSG00000138646";
chr4	StringTie	exon	88500915	88500985	1000	+	.	gene_id "MSTRG.137626"; transcript_id "ENST00000508159"; exon_number "14"; gene_name "HERC5"; ref_gene_id "ENSG00000138646";
chr4	StringTie	exon	88504232	88504415	1000	+	.	gene_id "MSTRG.137626"; transcript_id "ENST00000508159"; exon_number "15"; gene_name "HERC5"; ref_gene_id "ENSG00000138646";
chr4	StringTie	exon	88504495	88504597	1000	+	.	gene_id "MSTRG.137626"; transcript_id "ENST00000508159"; exon_number "16"; gene_name "HERC5"; ref_gene_id "ENSG00000138646";
chr4	StringTie	exon	88505673	88506022	1000	+	.	gene_id "MSTRG.137626"; transcript_id "ENST00000508159"; exon_number "17"; gene_name "HERC5"; ref_gene_id "ENSG00000138646";
chr4	StringTie	transcript	88457893	88462263	1000	+	.	gene_id "MSTRG.137626"; transcript_id "ENST00000508695"; gene_name "HERC5"; ref_gene_id "ENSG00000138646";
chr4	StringTie	exon	88457893	88458105	1000	+	.	gene_id "MSTRG.137626"; transcript_id "ENST00000508695"; exon_number "1"; gene_name "HERC5"; ref_gene_id "ENSG00000138646";
chr4	StringTie	exon	88459347	88459470	1000	+	.	gene_id "MSTRG.137626"; transcript_id "ENST00000508695"; exon_number "2"; gene_name "HERC5"; ref_gene_id "ENSG00000138646";
chr4	StringTie	exon	88460095	88460171	1000	+	.	gene_id "MSTRG.137626"; transcript_id "ENST00000508695"; exon_number "3"; gene_name "HERC5"; ref_gene_id "ENSG00000138646";
chr4	StringTie	exon	88462135	88462263	1000	+	.	gene_id "MSTRG.137626"; transcript_id "ENST00000508695"; exon_number "4"; gene_name "HERC5"; ref_gene_id "ENSG00000138646";
chr4	StringTie	transcript	88473010	88506161	1000	+	.	gene_id "MSTRG.137626"; transcript_id "ENST00000510223"; gene_name "HERC5"; ref_gene_id "ENSG00000138646";
chr4	StringTie	exon	88473010	88473889	1000	+	.	gene_id "MSTRG.137626"; transcript_id "ENST00000510223"; exon_number "1"; gene_name "HERC5"; ref_gene_id "ENSG00000138646";
chr4	StringTie	exon	88475841	88476030	1000	+	.	gene_id "MSTRG.137626"; transcript_id "ENST00000510223"; exon_number "2"; gene_name "HERC5"; ref_gene_id "ENSG00000138646";
chr4	StringTie	exon	88479353	88479507	1000	+	.	gene_id "MSTRG.137626"; transcript_id "ENST00000510223"; exon_number "3"; gene_name "HERC5"; ref_gene_id "ENSG00000138646";
chr4	StringTie	exon	88486115	88486228	1000	+	.	gene_id "MSTRG.137626"; transcript_id "ENST00000510223"; exon_number "4"; gene_name "HERC5"; ref_gene_id "ENSG00000138646";
chr4	StringTie	exon	88487069	88487179	1000	+	.	gene_id "MSTRG.137626"; transcript_id "ENST00000510223"; exon_number "5"; gene_name "HERC5"; ref_gene_id "ENSG00000138646";
chr4	StringTie	exon	88489166	88489336	1000	+	.	gene_id "MSTRG.137626"; transcript_id "ENST00000510223"; exon_number "6"; gene_name "HERC5"; ref_gene_id "ENSG00000138646";
chr4	StringTie	exon	88493012	88493155	1000	+	.	gene_id "MSTRG.137626"; transcript_id "ENST00000510223"; exon_number "7"; gene_name "HERC5"; ref_gene_id "ENSG00000138646";
chr4	StringTie	exon	88494165	88494331	1000	+	.	gene_id "MSTRG.137626"; transcript_id "ENST00000510223"; exon_number "8"; gene_name "HERC5"; ref_gene_id "ENSG00000138646";
chr4	StringTie	exon	88499926	88499992	1000	+	.	gene_id "MSTRG.137626"; transcript_id "ENST00000510223"; exon_number "9"; gene_name "HERC5"; ref_gene_id "ENSG00000138646";
chr4	StringTie	exon	88500915	88500985	1000	+	.	gene_id "MSTRG.137626"; transcript_id "ENST00000510223"; exon_number "10"; gene_name "HERC5"; ref_gene_id "ENSG00000138646";
chr4	StringTie	exon	88504232	88504597	1000	+	.	gene_id "MSTRG.137626"; transcript_id "ENST00000510223"; exon_number "11"; gene_name "HERC5"; ref_gene_id "ENSG00000138646";
chr4	StringTie	exon	88505673	88506161	1000	+	.	gene_id "MSTRG.137626"; transcript_id "ENST00000510223"; exon_number "12"; gene_name "HERC5"; ref_gene_id "ENSG00000138646";
chr4	StringTie	transcript	88455218	88506258	1000	+	.	gene_id "MSTRG.137626"; transcript_id "MSTRG.137626.1";
chr4	StringTie	exon	88455218	88457534	1000	+	.	gene_id "MSTRG.137626"; transcript_id "MSTRG.137626.1"; exon_number "1";
chr4	StringTie	exon	88459347	88459470	1000	+	.	gene_id "MSTRG.137626"; transcript_id "MSTRG.137626.1"; exon_number "2";
chr4	StringTie	exon	88460095	88460171	1000	+	.	gene_id "MSTRG.137626"; transcript_id "MSTRG.137626.1"; exon_number "3";
chr4	StringTie	exon	88462135	88462356	1000	+	.	gene_id "MSTRG.137626"; transcript_id "MSTRG.137626.1"; exon_number "4";
chr4	StringTie	exon	88463532	88463623	1000	+	.	gene_id "MSTRG.137626"; transcript_id "MSTRG.137626.1"; exon_number "5";
chr4	StringTie	exon	88463855	88463985	1000	+	.	gene_id "MSTRG.137626"; transcript_id "MSTRG.137626.1"; exon_number "6";
chr4	StringTie	exon	88467059	88467204	1000	+	.	gene_id "MSTRG.137626"; transcript_id "MSTRG.137626.1"; exon_number "7";
chr4	StringTie	exon	88468346	88468422	1000	+	.	gene_id "MSTRG.137626"; transcript_id "MSTRG.137626.1"; exon_number "8";
chr4	StringTie	exon	88469157	88469260	1000	+	.	gene_id "MSTRG.137626"; transcript_id "MSTRG.137626.1"; exon_number "9";
chr4	StringTie	exon	88470614	88470673	1000	+	.	gene_id "MSTRG.137626"; transcript_id "MSTRG.137626.1"; exon_number "10";
chr4	StringTie	exon	88472409	88472502	1000	+	.	gene_id "MSTRG.137626"; transcript_id "MSTRG.137626.1"; exon_number "11";
chr4	StringTie	exon	88475841	88476030	1000	+	.	gene_id "MSTRG.137626"; transcript_id "MSTRG.137626.1"; exon_number "12";
chr4	StringTie	exon	88479356	88479507	1000	+	.	gene_id "MSTRG.137626"; transcript_id "MSTRG.137626.1"; exon_number "13";
chr4	StringTie	exon	88486115	88486228	1000	+	.	gene_id "MSTRG.137626"; transcript_id "MSTRG.137626.1"; exon_number "14";
chr4	StringTie	exon	88487069	88487179	1000	+	.	gene_id "MSTRG.137626"; transcript_id "MSTRG.137626.1"; exon_number "15";
chr4	StringTie	exon	88489166	88489336	1000	+	.	gene_id "MSTRG.137626"; transcript_id "MSTRG.137626.1"; exon_number "16";
chr4	StringTie	exon	88493012	88493155	1000	+	.	gene_id "MSTRG.137626"; transcript_id "MSTRG.137626.1"; exon_number "17";
chr4	StringTie	exon	88494165	88494331	1000	+	.	gene_id "MSTRG.137626"; transcript_id "MSTRG.137626.1"; exon_number "18";
chr4	StringTie	exon	88499926	88499992	1000	+	.	gene_id "MSTRG.137626"; transcript_id "MSTRG.137626.1"; exon_number "19";
chr4	StringTie	exon	88500915	88500985	1000	+	.	gene_id "MSTRG.137626"; transcript_id "MSTRG.137626.1"; exon_number "20";
chr4	StringTie	exon	88504232	88504415	1000	+	.	gene_id "MSTRG.137626"; transcript_id "MSTRG.137626.1"; exon_number "21";
chr4	StringTie	exon	88504495	88504597	1000	+	.	gene_id "MSTRG.137626"; transcript_id "MSTRG.137626.1"; exon_number "22";
chr4	StringTie	exon	88505673	88506258	1000	+	.	gene_id "MSTRG.137626"; transcript_id "MSTRG.137626.1"; exon_number "23";
chr4	StringTie	transcript	88457105	88506183	1000	+	.	gene_id "MSTRG.137626"; transcript_id "MSTRG.137626.10";
chr4	StringTie	exon	88457105	88457534	1000	+	.	gene_id "MSTRG.137626"; transcript_id "MSTRG.137626.10"; exon_number "1";
chr4	StringTie	exon	88459347	88459470	1000	+	.	gene_id "MSTRG.137626"; transcript_id "MSTRG.137626.10"; exon_number "2";
chr4	StringTie	exon	88460095	88460171	1000	+	.	gene_id "MSTRG.137626"; transcript_id "MSTRG.137626.10"; exon_number "3";
chr4	StringTie	exon	88462135	88462356	1000	+	.	gene_id "MSTRG.137626"; transcript_id "MSTRG.137626.10"; exon_number "4";
chr4	StringTie	exon	88463532	88463623	1000	+	.	gene_id "MSTRG.137626"; transcript_id "MSTRG.137626.10"; exon_number "5";
chr4	StringTie	exon	88463855	88463985	1000	+	.	gene_id "MSTRG.137626"; transcript_id "MSTRG.137626.10"; exon_number "6";
chr4	StringTie	exon	88467059	88467204	1000	+	.	gene_id "MSTRG.137626"; transcript_id "MSTRG.137626.10"; exon_number "7";
chr4	StringTie	exon	88468346	88468422	1000	+	.	gene_id "MSTRG.137626"; transcript_id "MSTRG.137626.10"; exon_number "8";
chr4	StringTie	exon	88469157	88469260	1000	+	.	gene_id "MSTRG.137626"; transcript_id "MSTRG.137626.10"; exon_number "9";
chr4	StringTie	exon	88472409	88472502	1000	+	.	gene_id "MSTRG.137626"; transcript_id "MSTRG.137626.10"; exon_number "10";
chr4	StringTie	exon	88475841	88476030	1000	+	.	gene_id "MSTRG.137626"; transcript_id "MSTRG.137626.10"; exon_number "11";
chr4	StringTie	exon	88479356	88479507	1000	+	.	gene_id "MSTRG.137626"; transcript_id "MSTRG.137626.10"; exon_number "12";
chr4	StringTie	exon	88489166	88489336	1000	+	.	gene_id "MSTRG.137626"; transcript_id "MSTRG.137626.10"; exon_number "13";
chr4	StringTie	exon	88492029	88492146	1000	+	.	gene_id "MSTRG.137626"; transcript_id "MSTRG.137626.10"; exon_number "14";
chr4	StringTie	exon	88493012	88493155	1000	+	.	gene_id "MSTRG.137626"; transcript_id "MSTRG.137626.10"; exon_number "15";
chr4	StringTie	exon	88494165	88494331	1000	+	.	gene_id "MSTRG.137626"; transcript_id "MSTRG.137626.10"; exon_number "16";
chr4	StringTie	exon	88499926	88499992	1000	+	.	gene_id "MSTRG.137626"; transcript_id "MSTRG.137626.10"; exon_number "17";
chr4	StringTie	exon	88500915	88500985	1000	+	.	gene_id "MSTRG.137626"; transcript_id "MSTRG.137626.10"; exon_number "18";
chr4	StringTie	exon	88504232	88504415	1000	+	.	gene_id "MSTRG.137626"; transcript_id "MSTRG.137626.10"; exon_number "19";
chr4	StringTie	exon	88504495	88504597	1000	+	.	gene_id "MSTRG.137626"; transcript_id "MSTRG.137626.10"; exon_number "20";
chr4	StringTie	exon	88505673	88506183	1000	+	.	gene_id "MSTRG.137626"; transcript_id "MSTRG.137626.10"; exon_number "21";
chr4	StringTie	transcript	88457106	88506195	1000	+	.	gene_id "MSTRG.137626"; transcript_id "MSTRG.137626.11";
chr4	StringTie	exon	88457106	88457534	1000	+	.	gene_id "MSTRG.137626"; transcript_id "MSTRG.137626.11"; exon_number "1";
chr4	StringTie	exon	88459347	88459470	1000	+	.	gene_id "MSTRG.137626"; transcript_id "MSTRG.137626.11"; exon_number "2";
chr4	StringTie	exon	88460095	88460171	1000	+	.	gene_id "MSTRG.137626"; transcript_id "MSTRG.137626.11"; exon_number "3";
chr4	StringTie	exon	88462135	88462356	1000	+	.	gene_id "MSTRG.137626"; transcript_id "MSTRG.137626.11"; exon_number "4";
chr4	StringTie	exon	88463532	88463623	1000	+	.	gene_id "MSTRG.137626"; transcript_id "MSTRG.137626.11"; exon_number "5";
chr4	StringTie	exon	88463855	88463985	1000	+	.	gene_id "MSTRG.137626"; transcript_id "MSTRG.137626.11"; exon_number "6";
chr4	StringTie	exon	88467059	88467204	1000	+	.	gene_id "MSTRG.137626"; transcript_id "MSTRG.137626.11"; exon_number "7";
chr4	StringTie	exon	88468346	88468422	1000	+	.	gene_id "MSTRG.137626"; transcript_id "MSTRG.137626.11"; exon_number "8";
chr4	StringTie	exon	88469157	88469260	1000	+	.	gene_id "MSTRG.137626"; transcript_id "MSTRG.137626.11"; exon_number "9";
chr4	StringTie	exon	88470614	88470673	1000	+	.	gene_id "MSTRG.137626"; transcript_id "MSTRG.137626.11"; exon_number "10";
chr4	StringTie	exon	88472409	88472502	1000	+	.	gene_id "MSTRG.137626"; transcript_id "MSTRG.137626.11"; exon_number "11";
chr4	StringTie	exon	88475841	88476030	1000	+	.	gene_id "MSTRG.137626"; transcript_id "MSTRG.137626.11"; exon_number "12";
chr4	StringTie	exon	88479353	88479507	1000	+	.	gene_id "MSTRG.137626"; transcript_id "MSTRG.137626.11"; exon_number "13";
chr4	StringTie	exon	88486124	88486228	1000	+	.	gene_id "MSTRG.137626"; transcript_id "MSTRG.137626.11"; exon_number "14";
chr4	StringTie	exon	88487069	88487179	1000	+	.	gene_id "MSTRG.137626"; transcript_id "MSTRG.137626.11"; exon_number "15";
chr4	StringTie	exon	88489166	88489336	1000	+	.	gene_id "MSTRG.137626"; transcript_id "MSTRG.137626.11"; exon_number "16";
chr4	StringTie	exon	88493012	88493155	1000	+	.	gene_id "MSTRG.137626"; transcript_id "MSTRG.137626.11"; exon_number "17";
chr4	StringTie	exon	88494165	88494331	1000	+	.	gene_id "MSTRG.137626"; transcript_id "MSTRG.137626.11"; exon_number "18";
chr4	StringTie	exon	88499926	88499992	1000	+	.	gene_id "MSTRG.137626"; transcript_id "MSTRG.137626.11"; exon_number "19";
chr4	StringTie	exon	88500915	88500985	1000	+	.	gene_id "MSTRG.137626"; transcript_id "MSTRG.137626.11"; exon_number "20";
chr4	StringTie	exon	88504232	88504415	1000	+	.	gene_id "MSTRG.137626"; transcript_id "MSTRG.137626.11"; exon_number "21";
chr4	StringTie	exon	88504495	88504597	1000	+	.	gene_id "MSTRG.137626"; transcript_id "MSTRG.137626.11"; exon_number "22";
chr4	StringTie	exon	88505673	88506195	1000	+	.	gene_id "MSTRG.137626"; transcript_id "MSTRG.137626.11"; exon_number "23";
chr4	StringTie	transcript	88457106	88506170	1000	+	.	gene_id "MSTRG.137626"; transcript_id "MSTRG.137626.12";
chr4	StringTie	exon	88457106	88457534	1000	+	.	gene_id "MSTRG.137626"; transcript_id "MSTRG.137626.12"; exon_number "1";
chr4	StringTie	exon	88459323	88459470	1000	+	.	gene_id "MSTRG.137626"; transcript_id "MSTRG.137626.12"; exon_number "2";
chr4	StringTie	exon	88460095	88460171	1000	+	.	gene_id "MSTRG.137626"; transcript_id "MSTRG.137626.12"; exon_number "3";
chr4	StringTie	exon	88462135	88462356	1000	+	.	gene_id "MSTRG.137626"; transcript_id "MSTRG.137626.12"; exon_number "4";
chr4	StringTie	exon	88463532	88463623	1000	+	.	gene_id "MSTRG.137626"; transcript_id "MSTRG.137626.12"; exon_number "5";
chr4	StringTie	exon	88463855	88463985	1000	+	.	gene_id "MSTRG.137626"; transcript_id "MSTRG.137626.12"; exon_number "6";
chr4	StringTie	exon	88467059	88467204	1000	+	.	gene_id "MSTRG.137626"; transcript_id "MSTRG.137626.12"; exon_number "7";
chr4	StringTie	exon	88468346	88468422	1000	+	.	gene_id "MSTRG.137626"; transcript_id "MSTRG.137626.12"; exon_number "8";
chr4	StringTie	exon	88469157	88469260	1000	+	.	gene_id "MSTRG.137626"; transcript_id "MSTRG.137626.12"; exon_number "9";
chr4	StringTie	exon	88470614	88470673	1000	+	.	gene_id "MSTRG.137626"; transcript_id "MSTRG.137626.12"; exon_number "10";
chr4	StringTie	exon	88472409	88472502	1000	+	.	gene_id "MSTRG.137626"; transcript_id "MSTRG.137626.12"; exon_number "11";
chr4	StringTie	exon	88475841	88476030	1000	+	.	gene_id "MSTRG.137626"; transcript_id "MSTRG.137626.12"; exon_number "12";
chr4	StringTie	exon	88479353	88479507	1000	+	.	gene_id "MSTRG.137626"; transcript_id "MSTRG.137626.12"; exon_number "13";
chr4	StringTie	exon	88486115	88486228	1000	+	.	gene_id "MSTRG.137626"; transcript_id "MSTRG.137626.12"; exon_number "14";
chr4	StringTie	exon	88487069	88487179	1000	+	.	gene_id "MSTRG.137626"; transcript_id "MSTRG.137626.12"; exon_number "15";
chr4	StringTie	exon	88489166	88489336	1000	+	.	gene_id "MSTRG.137626"; transcript_id "MSTRG.137626.12"; exon_number "16";
chr4	StringTie	exon	88493012	88493155	1000	+	.	gene_id "MSTRG.137626"; transcript_id "MSTRG.137626.12"; exon_number "17";
chr4	StringTie	exon	88494165	88494331	1000	+	.	gene_id "MSTRG.137626"; transcript_id "MSTRG.137626.12"; exon_number "18";
chr4	StringTie	exon	88499926	88499992	1000	+	.	gene_id "MSTRG.137626"; transcript_id "MSTRG.137626.12"; exon_number "19";
chr4	StringTie	exon	88500915	88500985	1000	+	.	gene_id "MSTRG.137626"; transcript_id "MSTRG.137626.12"; exon_number "20";
chr4	StringTie	exon	88504232	88504415	1000	+	.	gene_id "MSTRG.137626"; transcript_id "MSTRG.137626.12"; exon_number "21";
chr4	StringTie	exon	88504495	88504597	1000	+	.	gene_id "MSTRG.137626"; transcript_id "MSTRG.137626.12"; exon_number "22";
chr4	StringTie	exon	88505673	88506170	1000	+	.	gene_id "MSTRG.137626"; transcript_id "MSTRG.137626.12"; exon_number "23";
chr4	StringTie	transcript	88457114	88506262	1000	+	.	gene_id "MSTRG.137626"; transcript_id "MSTRG.137626.13";
chr4	StringTie	exon	88457114	88457534	1000	+	.	gene_id "MSTRG.137626"; transcript_id "MSTRG.137626.13"; exon_number "1";
chr4	StringTie	exon	88459347	88459470	1000	+	.	gene_id "MSTRG.137626"; transcript_id "MSTRG.137626.13"; exon_number "2";
chr4	StringTie	exon	88460095	88460171	1000	+	.	gene_id "MSTRG.137626"; transcript_id "MSTRG.137626.13"; exon_number "3";
chr4	StringTie	exon	88462135	88462356	1000	+	.	gene_id "MSTRG.137626"; transcript_id "MSTRG.137626.13"; exon_number "4";
chr4	StringTie	exon	88463532	88463623	1000	+	.	gene_id "MSTRG.137626"; transcript_id "MSTRG.137626.13"; exon_number "5";
chr4	StringTie	exon	88463855	88463985	1000	+	.	gene_id "MSTRG.137626"; transcript_id "MSTRG.137626.13"; exon_number "6";
chr4	StringTie	exon	88467059	88467204	1000	+	.	gene_id "MSTRG.137626"; transcript_id "MSTRG.137626.13"; exon_number "7";
chr4	StringTie	exon	88468346	88468422	1000	+	.	gene_id "MSTRG.137626"; transcript_id "MSTRG.137626.13"; exon_number "8";
chr4	StringTie	exon	88469157	88469260	1000	+	.	gene_id "MSTRG.137626"; transcript_id "MSTRG.137626.13"; exon_number "9";
chr4	StringTie	exon	88470614	88470673	1000	+	.	gene_id "MSTRG.137626"; transcript_id "MSTRG.137626.13"; exon_number "10";
chr4	StringTie	exon	88472409	88472502	1000	+	.	gene_id "MSTRG.137626"; transcript_id "MSTRG.137626.13"; exon_number "11";
chr4	StringTie	exon	88475841	88476030	1000	+	.	gene_id "MSTRG.137626"; transcript_id "MSTRG.137626.13"; exon_number "12";
chr4	StringTie	exon	88479353	88479507	1000	+	.	gene_id "MSTRG.137626"; transcript_id "MSTRG.137626.13"; exon_number "13";
chr4	StringTie	exon	88487069	88487179	1000	+	.	gene_id "MSTRG.137626"; transcript_id "MSTRG.137626.13"; exon_number "14";
chr4	StringTie	exon	88489166	88489336	1000	+	.	gene_id "MSTRG.137626"; transcript_id "MSTRG.137626.13"; exon_number "15";
chr4	StringTie	exon	88493012	88493155	1000	+	.	gene_id "MSTRG.137626"; transcript_id "MSTRG.137626.13"; exon_number "16";
chr4	StringTie	exon	88494165	88494331	1000	+	.	gene_id "MSTRG.137626"; transcript_id "MSTRG.137626.13"; exon_number "17";
chr4	StringTie	exon	88499926	88499992	1000	+	.	gene_id "MSTRG.137626"; transcript_id "MSTRG.137626.13"; exon_number "18";
chr4	StringTie	exon	88500915	88500985	1000	+	.	gene_id "MSTRG.137626"; transcript_id "MSTRG.137626.13"; exon_number "19";
chr4	StringTie	exon	88504232	88504415	1000	+	.	gene_id "MSTRG.137626"; transcript_id "MSTRG.137626.13"; exon_number "20";
chr4	StringTie	exon	88504495	88504597	1000	+	.	gene_id "MSTRG.137626"; transcript_id "MSTRG.137626.13"; exon_number "21";
chr4	StringTie	exon	88505673	88506262	1000	+	.	gene_id "MSTRG.137626"; transcript_id "MSTRG.137626.13"; exon_number "22";
chr4	StringTie	transcript	88457126	88506216	1000	+	.	gene_id "MSTRG.137626"; transcript_id "MSTRG.137626.15";
chr4	StringTie	exon	88457126	88457534	1000	+	.	gene_id "MSTRG.137626"; transcript_id "MSTRG.137626.15"; exon_number "1";
chr4	StringTie	exon	88459347	88459470	1000	+	.	gene_id "MSTRG.137626"; transcript_id "MSTRG.137626.15"; exon_number "2";
chr4	StringTie	exon	88460095	88460171	1000	+	.	gene_id "MSTRG.137626"; transcript_id "MSTRG.137626.15"; exon_number "3";
chr4	StringTie	exon	88462135	88462356	1000	+	.	gene_id "MSTRG.137626"; transcript_id "MSTRG.137626.15"; exon_number "4";
chr4	StringTie	exon	88463532	88463623	1000	+	.	gene_id "MSTRG.137626"; transcript_id "MSTRG.137626.15"; exon_number "5";
chr4	StringTie	exon	88463855	88463985	1000	+	.	gene_id "MSTRG.137626"; transcript_id "MSTRG.137626.15"; exon_number "6";
chr4	StringTie	exon	88467059	88467204	1000	+	.	gene_id "MSTRG.137626"; transcript_id "MSTRG.137626.15"; exon_number "7";
chr4	StringTie	exon	88468346	88468422	1000	+	.	gene_id "MSTRG.137626"; transcript_id "MSTRG.137626.15"; exon_number "8";
chr4	StringTie	exon	88469157	88469260	1000	+	.	gene_id "MSTRG.137626"; transcript_id "MSTRG.137626.15"; exon_number "9";
chr4	StringTie	exon	88472409	88472502	1000	+	.	gene_id "MSTRG.137626"; transcript_id "MSTRG.137626.15"; exon_number "10";
chr4	StringTie	exon	88475841	88476030	1000	+	.	gene_id "MSTRG.137626"; transcript_id "MSTRG.137626.15"; exon_number "11";
chr4	StringTie	exon	88479356	88479507	1000	+	.	gene_id "MSTRG.137626"; transcript_id "MSTRG.137626.15"; exon_number "12";
chr4	StringTie	exon	88486115	88486228	1000	+	.	gene_id "MSTRG.137626"; transcript_id "MSTRG.137626.15"; exon_number "13";
chr4	StringTie	exon	88487069	88487179	1000	+	.	gene_id "MSTRG.137626"; transcript_id "MSTRG.137626.15"; exon_number "14";
chr4	StringTie	exon	88489166	88489336	1000	+	.	gene_id "MSTRG.137626"; transcript_id "MSTRG.137626.15"; exon_number "15";
chr4	StringTie	exon	88493012	88493155	1000	+	.	gene_id "MSTRG.137626"; transcript_id "MSTRG.137626.15"; exon_number "16";
chr4	StringTie	exon	88494165	88494331	1000	+	.	gene_id "MSTRG.137626"; transcript_id "MSTRG.137626.15"; exon_number "17";
chr4	StringTie	exon	88499926	88499992	1000	+	.	gene_id "MSTRG.137626"; transcript_id "MSTRG.137626.15"; exon_number "18";
chr4	StringTie	exon	88500915	88500985	1000	+	.	gene_id "MSTRG.137626"; transcript_id "MSTRG.137626.15"; exon_number "19";
chr4	StringTie	exon	88504232	88504415	1000	+	.	gene_id "MSTRG.137626"; transcript_id "MSTRG.137626.15"; exon_number "20";
chr4	StringTie	exon	88504495	88504597	1000	+	.	gene_id "MSTRG.137626"; transcript_id "MSTRG.137626.15"; exon_number "21";
chr4	StringTie	exon	88505673	88506216	1000	+	.	gene_id "MSTRG.137626"; transcript_id "MSTRG.137626.15"; exon_number "22";
chr4	StringTie	transcript	88457190	88506262	1000	+	.	gene_id "MSTRG.137626"; transcript_id "MSTRG.137626.16";
chr4	StringTie	exon	88457190	88457547	1000	+	.	gene_id "MSTRG.137626"; transcript_id "MSTRG.137626.16"; exon_number "1";
chr4	StringTie	exon	88459347	88459470	1000	+	.	gene_id "MSTRG.137626"; transcript_id "MSTRG.137626.16"; exon_number "2";
chr4	StringTie	exon	88460095	88460171	1000	+	.	gene_id "MSTRG.137626"; transcript_id "MSTRG.137626.16"; exon_number "3";
chr4	StringTie	exon	88462135	88462356	1000	+	.	gene_id "MSTRG.137626"; transcript_id "MSTRG.137626.16"; exon_number "4";
chr4	StringTie	exon	88463532	88463623	1000	+	.	gene_id "MSTRG.137626"; transcript_id "MSTRG.137626.16"; exon_number "5";
chr4	StringTie	exon	88463855	88463985	1000	+	.	gene_id "MSTRG.137626"; transcript_id "MSTRG.137626.16"; exon_number "6";
chr4	StringTie	exon	88467059	88467204	1000	+	.	gene_id "MSTRG.137626"; transcript_id "MSTRG.137626.16"; exon_number "7";
chr4	StringTie	exon	88468346	88468422	1000	+	.	gene_id "MSTRG.137626"; transcript_id "MSTRG.137626.16"; exon_number "8";
chr4	StringTie	exon	88469157	88469260	1000	+	.	gene_id "MSTRG.137626"; transcript_id "MSTRG.137626.16"; exon_number "9";
chr4	StringTie	exon	88470614	88470673	1000	+	.	gene_id "MSTRG.137626"; transcript_id "MSTRG.137626.16"; exon_number "10";
chr4	StringTie	exon	88472409	88472502	1000	+	.	gene_id "MSTRG.137626"; transcript_id "MSTRG.137626.16"; exon_number "11";
chr4	StringTie	exon	88475841	88476030	1000	+	.	gene_id "MSTRG.137626"; transcript_id "MSTRG.137626.16"; exon_number "12";
chr4	StringTie	exon	88479353	88479507	1000	+	.	gene_id "MSTRG.137626"; transcript_id "MSTRG.137626.16"; exon_number "13";
chr4	StringTie	exon	88487069	88487179	1000	+	.	gene_id "MSTRG.137626"; transcript_id "MSTRG.137626.16"; exon_number "14";
chr4	StringTie	exon	88489166	88489336	1000	+	.	gene_id "MSTRG.137626"; transcript_id "MSTRG.137626.16"; exon_number "15";
chr4	StringTie	exon	88493012	88493155	1000	+	.	gene_id "MSTRG.137626"; transcript_id "MSTRG.137626.16"; exon_number "16";
chr4	StringTie	exon	88494165	88494331	1000	+	.	gene_id "MSTRG.137626"; transcript_id "MSTRG.137626.16"; exon_number "17";
chr4	StringTie	exon	88504232	88504415	1000	+	.	gene_id "MSTRG.137626"; transcript_id "MSTRG.137626.16"; exon_number "18";
chr4	StringTie	exon	88504495	88504597	1000	+	.	gene_id "MSTRG.137626"; transcript_id "MSTRG.137626.16"; exon_number "19";
chr4	StringTie	exon	88505673	88506262	1000	+	.	gene_id "MSTRG.137626"; transcript_id "MSTRG.137626.16"; exon_number "20";
chr4	StringTie	transcript	88457435	88506169	1000	+	.	gene_id "MSTRG.137626"; transcript_id "MSTRG.137626.17";
chr4	StringTie	exon	88457435	88457534	1000	+	.	gene_id "MSTRG.137626"; transcript_id "MSTRG.137626.17"; exon_number "1";
chr4	StringTie	exon	88459347	88459470	1000	+	.	gene_id "MSTRG.137626"; transcript_id "MSTRG.137626.17"; exon_number "2";
chr4	StringTie	exon	88460095	88460171	1000	+	.	gene_id "MSTRG.137626"; transcript_id "MSTRG.137626.17"; exon_number "3";
chr4	StringTie	exon	88462135	88462356	1000	+	.	gene_id "MSTRG.137626"; transcript_id "MSTRG.137626.17"; exon_number "4";
chr4	StringTie	exon	88463532	88463623	1000	+	.	gene_id "MSTRG.137626"; transcript_id "MSTRG.137626.17"; exon_number "5";
chr4	StringTie	exon	88463855	88463985	1000	+	.	gene_id "MSTRG.137626"; transcript_id "MSTRG.137626.17"; exon_number "6";
chr4	StringTie	exon	88467059	88467204	1000	+	.	gene_id "MSTRG.137626"; transcript_id "MSTRG.137626.17"; exon_number "7";
chr4	StringTie	exon	88468346	88468422	1000	+	.	gene_id "MSTRG.137626"; transcript_id "MSTRG.137626.17"; exon_number "8";
chr4	StringTie	exon	88469157	88469260	1000	+	.	gene_id "MSTRG.137626"; transcript_id "MSTRG.137626.17"; exon_number "9";
chr4	StringTie	exon	88470614	88470673	1000	+	.	gene_id "MSTRG.137626"; transcript_id "MSTRG.137626.17"; exon_number "10";
chr4	StringTie	exon	88472409	88472502	1000	+	.	gene_id "MSTRG.137626"; transcript_id "MSTRG.137626.17"; exon_number "11";
chr4	StringTie	exon	88475841	88476030	1000	+	.	gene_id "MSTRG.137626"; transcript_id "MSTRG.137626.17"; exon_number "12";
chr4	StringTie	exon	88479353	88479507	1000	+	.	gene_id "MSTRG.137626"; transcript_id "MSTRG.137626.17"; exon_number "13";
chr4	StringTie	exon	88486115	88486228	1000	+	.	gene_id "MSTRG.137626"; transcript_id "MSTRG.137626.17"; exon_number "14";
chr4	StringTie	exon	88487069	88487179	1000	+	.	gene_id "MSTRG.137626"; transcript_id "MSTRG.137626.17"; exon_number "15";
chr4	StringTie	exon	88489166	88489336	1000	+	.	gene_id "MSTRG.137626"; transcript_id "MSTRG.137626.17"; exon_number "16";
chr4	StringTie	exon	88493012	88493155	1000	+	.	gene_id "MSTRG.137626"; transcript_id "MSTRG.137626.17"; exon_number "17";
chr4	StringTie	exon	88494165	88494331	1000	+	.	gene_id "MSTRG.137626"; transcript_id "MSTRG.137626.17"; exon_number "18";
chr4	StringTie	exon	88499926	88499992	1000	+	.	gene_id "MSTRG.137626"; transcript_id "MSTRG.137626.17"; exon_number "19";
chr4	StringTie	exon	88500915	88500985	1000	+	.	gene_id "MSTRG.137626"; transcript_id "MSTRG.137626.17"; exon_number "20";
chr4	StringTie	exon	88504235	88504415	1000	+	.	gene_id "MSTRG.137626"; transcript_id "MSTRG.137626.17"; exon_number "21";
chr4	StringTie	exon	88504495	88504597	1000	+	.	gene_id "MSTRG.137626"; transcript_id "MSTRG.137626.17"; exon_number "22";
chr4	StringTie	exon	88505673	88506169	1000	+	.	gene_id "MSTRG.137626"; transcript_id "MSTRG.137626.17"; exon_number "23";
chr4	StringTie	transcript	88457453	88506198	1000	+	.	gene_id "MSTRG.137626"; transcript_id "MSTRG.137626.18";
chr4	StringTie	exon	88457453	88457534	1000	+	.	gene_id "MSTRG.137626"; transcript_id "MSTRG.137626.18"; exon_number "1";
chr4	StringTie	exon	88459347	88459470	1000	+	.	gene_id "MSTRG.137626"; transcript_id "MSTRG.137626.18"; exon_number "2";
chr4	StringTie	exon	88460095	88460171	1000	+	.	gene_id "MSTRG.137626"; transcript_id "MSTRG.137626.18"; exon_number "3";
chr4	StringTie	exon	88462135	88462356	1000	+	.	gene_id "MSTRG.137626"; transcript_id "MSTRG.137626.18"; exon_number "4";
chr4	StringTie	exon	88463532	88463623	1000	+	.	gene_id "MSTRG.137626"; transcript_id "MSTRG.137626.18"; exon_number "5";
chr4	StringTie	exon	88463855	88463985	1000	+	.	gene_id "MSTRG.137626"; transcript_id "MSTRG.137626.18"; exon_number "6";
chr4	StringTie	exon	88467059	88467204	1000	+	.	gene_id "MSTRG.137626"; transcript_id "MSTRG.137626.18"; exon_number "7";
chr4	StringTie	exon	88468346	88468422	1000	+	.	gene_id "MSTRG.137626"; transcript_id "MSTRG.137626.18"; exon_number "8";
chr4	StringTie	exon	88469157	88469260	1000	+	.	gene_id "MSTRG.137626"; transcript_id "MSTRG.137626.18"; exon_number "9";
chr4	StringTie	exon	88470614	88470673	1000	+	.	gene_id "MSTRG.137626"; transcript_id "MSTRG.137626.18"; exon_number "10";
chr4	StringTie	exon	88472412	88472502	1000	+	.	gene_id "MSTRG.137626"; transcript_id "MSTRG.137626.18"; exon_number "11";
chr4	StringTie	exon	88475841	88476030	1000	+	.	gene_id "MSTRG.137626"; transcript_id "MSTRG.137626.18"; exon_number "12";
chr4	StringTie	exon	88479353	88479507	1000	+	.	gene_id "MSTRG.137626"; transcript_id "MSTRG.137626.18"; exon_number "13";
chr4	StringTie	exon	88487069	88487179	1000	+	.	gene_id "MSTRG.137626"; transcript_id "MSTRG.137626.18"; exon_number "14";
chr4	StringTie	exon	88489166	88489336	1000	+	.	gene_id "MSTRG.137626"; transcript_id "MSTRG.137626.18"; exon_number "15";
chr4	StringTie	exon	88493012	88493155	1000	+	.	gene_id "MSTRG.137626"; transcript_id "MSTRG.137626.18"; exon_number "16";
chr4	StringTie	exon	88494165	88494331	1000	+	.	gene_id "MSTRG.137626"; transcript_id "MSTRG.137626.18"; exon_number "17";
chr4	StringTie	exon	88499926	88499992	1000	+	.	gene_id "MSTRG.137626"; transcript_id "MSTRG.137626.18"; exon_number "18";
chr4	StringTie	exon	88500915	88500985	1000	+	.	gene_id "MSTRG.137626"; transcript_id "MSTRG.137626.18"; exon_number "19";
chr4	StringTie	exon	88504232	88504415	1000	+	.	gene_id "MSTRG.137626"; transcript_id "MSTRG.137626.18"; exon_number "20";
chr4	StringTie	exon	88504495	88504597	1000	+	.	gene_id "MSTRG.137626"; transcript_id "MSTRG.137626.18"; exon_number "21";
chr4	StringTie	exon	88505673	88506198	1000	+	.	gene_id "MSTRG.137626"; transcript_id "MSTRG.137626.18"; exon_number "22";
chr4	StringTie	transcript	88457511	88506170	1000	+	.	gene_id "MSTRG.137626"; transcript_id "MSTRG.137626.19";
chr4	StringTie	exon	88457511	88457534	1000	+	.	gene_id "MSTRG.137626"; transcript_id "MSTRG.137626.19"; exon_number "1";
chr4	StringTie	exon	88459347	88459470	1000	+	.	gene_id "MSTRG.137626"; transcript_id "MSTRG.137626.19"; exon_number "2";
chr4	StringTie	exon	88460095	88460171	1000	+	.	gene_id "MSTRG.137626"; transcript_id "MSTRG.137626.19"; exon_number "3";
chr4	StringTie	exon	88462135	88462356	1000	+	.	gene_id "MSTRG.137626"; transcript_id "MSTRG.137626.19"; exon_number "4";
chr4	StringTie	exon	88463532	88463623	1000	+	.	gene_id "MSTRG.137626"; transcript_id "MSTRG.137626.19"; exon_number "5";
chr4	StringTie	exon	88463855	88463985	1000	+	.	gene_id "MSTRG.137626"; transcript_id "MSTRG.137626.19"; exon_number "6";
chr4	StringTie	exon	88467059	88467204	1000	+	.	gene_id "MSTRG.137626"; transcript_id "MSTRG.137626.19"; exon_number "7";
chr4	StringTie	exon	88468346	88468422	1000	+	.	gene_id "MSTRG.137626"; transcript_id "MSTRG.137626.19"; exon_number "8";
chr4	StringTie	exon	88469157	88469260	1000	+	.	gene_id "MSTRG.137626"; transcript_id "MSTRG.137626.19"; exon_number "9";
chr4	StringTie	exon	88475841	88476030	1000	+	.	gene_id "MSTRG.137626"; transcript_id "MSTRG.137626.19"; exon_number "10";
chr4	StringTie	exon	88479353	88479507	1000	+	.	gene_id "MSTRG.137626"; transcript_id "MSTRG.137626.19"; exon_number "11";
chr4	StringTie	exon	88486115	88486228	1000	+	.	gene_id "MSTRG.137626"; transcript_id "MSTRG.137626.19"; exon_number "12";
chr4	StringTie	exon	88487069	88487179	1000	+	.	gene_id "MSTRG.137626"; transcript_id "MSTRG.137626.19"; exon_number "13";
chr4	StringTie	exon	88489166	88489336	1000	+	.	gene_id "MSTRG.137626"; transcript_id "MSTRG.137626.19"; exon_number "14";
chr4	StringTie	exon	88493012	88493155	1000	+	.	gene_id "MSTRG.137626"; transcript_id "MSTRG.137626.19"; exon_number "15";
chr4	StringTie	exon	88494165	88494331	1000	+	.	gene_id "MSTRG.137626"; transcript_id "MSTRG.137626.19"; exon_number "16";
chr4	StringTie	exon	88499926	88499992	1000	+	.	gene_id "MSTRG.137626"; transcript_id "MSTRG.137626.19"; exon_number "17";
chr4	StringTie	exon	88500915	88500985	1000	+	.	gene_id "MSTRG.137626"; transcript_id "MSTRG.137626.19"; exon_number "18";
chr4	StringTie	exon	88504232	88504415	1000	+	.	gene_id "MSTRG.137626"; transcript_id "MSTRG.137626.19"; exon_number "19";
chr4	StringTie	exon	88504495	88504597	1000	+	.	gene_id "MSTRG.137626"; transcript_id "MSTRG.137626.19"; exon_number "20";
chr4	StringTie	exon	88505673	88506170	1000	+	.	gene_id "MSTRG.137626"; transcript_id "MSTRG.137626.19"; exon_number "21";
chr4	StringTie	transcript	88456403	88506297	1000	+	.	gene_id "MSTRG.137626"; transcript_id "MSTRG.137626.2";
chr4	StringTie	exon	88456403	88457534	1000	+	.	gene_id "MSTRG.137626"; transcript_id "MSTRG.137626.2"; exon_number "1";
chr4	StringTie	exon	88459347	88459470	1000	+	.	gene_id "MSTRG.137626"; transcript_id "MSTRG.137626.2"; exon_number "2";
chr4	StringTie	exon	88460095	88460171	1000	+	.	gene_id "MSTRG.137626"; transcript_id "MSTRG.137626.2"; exon_number "3";
chr4	StringTie	exon	88462135	88462356	1000	+	.	gene_id "MSTRG.137626"; transcript_id "MSTRG.137626.2"; exon_number "4";
chr4	StringTie	exon	88463532	88463623	1000	+	.	gene_id "MSTRG.137626"; transcript_id "MSTRG.137626.2"; exon_number "5";
chr4	StringTie	exon	88463855	88463985	1000	+	.	gene_id "MSTRG.137626"; transcript_id "MSTRG.137626.2"; exon_number "6";
chr4	StringTie	exon	88467059	88467204	1000	+	.	gene_id "MSTRG.137626"; transcript_id "MSTRG.137626.2"; exon_number "7";
chr4	StringTie	exon	88468346	88468422	1000	+	.	gene_id "MSTRG.137626"; transcript_id "MSTRG.137626.2"; exon_number "8";
chr4	StringTie	exon	88469157	88469260	1000	+	.	gene_id "MSTRG.137626"; transcript_id "MSTRG.137626.2"; exon_number "9";
chr4	StringTie	exon	88470614	88470673	1000	+	.	gene_id "MSTRG.137626"; transcript_id "MSTRG.137626.2"; exon_number "10";
chr4	StringTie	exon	88472412	88472502	1000	+	.	gene_id "MSTRG.137626"; transcript_id "MSTRG.137626.2"; exon_number "11";
chr4	StringTie	exon	88475841	88476030	1000	+	.	gene_id "MSTRG.137626"; transcript_id "MSTRG.137626.2"; exon_number "12";
chr4	StringTie	exon	88479353	88479507	1000	+	.	gene_id "MSTRG.137626"; transcript_id "MSTRG.137626.2"; exon_number "13";
chr4	StringTie	exon	88486115	88486228	1000	+	.	gene_id "MSTRG.137626"; transcript_id "MSTRG.137626.2"; exon_number "14";
chr4	StringTie	exon	88487069	88487179	1000	+	.	gene_id "MSTRG.137626"; transcript_id "MSTRG.137626.2"; exon_number "15";
chr4	StringTie	exon	88489166	88489336	1000	+	.	gene_id "MSTRG.137626"; transcript_id "MSTRG.137626.2"; exon_number "16";
chr4	StringTie	exon	88493012	88493155	1000	+	.	gene_id "MSTRG.137626"; transcript_id "MSTRG.137626.2"; exon_number "17";
chr4	StringTie	exon	88494165	88494331	1000	+	.	gene_id "MSTRG.137626"; transcript_id "MSTRG.137626.2"; exon_number "18";
chr4	StringTie	exon	88499926	88499992	1000	+	.	gene_id "MSTRG.137626"; transcript_id "MSTRG.137626.2"; exon_number "19";
chr4	StringTie	exon	88500915	88500985	1000	+	.	gene_id "MSTRG.137626"; transcript_id "MSTRG.137626.2"; exon_number "20";
chr4	StringTie	exon	88504232	88504415	1000	+	.	gene_id "MSTRG.137626"; transcript_id "MSTRG.137626.2"; exon_number "21";
chr4	StringTie	exon	88504495	88504597	1000	+	.	gene_id "MSTRG.137626"; transcript_id "MSTRG.137626.2"; exon_number "22";
chr4	StringTie	exon	88505673	88506297	1000	+	.	gene_id "MSTRG.137626"; transcript_id "MSTRG.137626.2"; exon_number "23";
chr4	StringTie	transcript	88457877	88506205	1000	+	.	gene_id "MSTRG.137626"; transcript_id "MSTRG.137626.20";
chr4	StringTie	exon	88457877	88458105	1000	+	.	gene_id "MSTRG.137626"; transcript_id "MSTRG.137626.20"; exon_number "1";
chr4	StringTie	exon	88459347	88459470	1000	+	.	gene_id "MSTRG.137626"; transcript_id "MSTRG.137626.20"; exon_number "2";
chr4	StringTie	exon	88460095	88460171	1000	+	.	gene_id "MSTRG.137626"; transcript_id "MSTRG.137626.20"; exon_number "3";
chr4	StringTie	exon	88462135	88462356	1000	+	.	gene_id "MSTRG.137626"; transcript_id "MSTRG.137626.20"; exon_number "4";
chr4	StringTie	exon	88463532	88463623	1000	+	.	gene_id "MSTRG.137626"; transcript_id "MSTRG.137626.20"; exon_number "5";
chr4	StringTie	exon	88463855	88463985	1000	+	.	gene_id "MSTRG.137626"; transcript_id "MSTRG.137626.20"; exon_number "6";
chr4	StringTie	exon	88467059	88467204	1000	+	.	gene_id "MSTRG.137626"; transcript_id "MSTRG.137626.20"; exon_number "7";
chr4	StringTie	exon	88468346	88468422	1000	+	.	gene_id "MSTRG.137626"; transcript_id "MSTRG.137626.20"; exon_number "8";
chr4	StringTie	exon	88469157	88469260	1000	+	.	gene_id "MSTRG.137626"; transcript_id "MSTRG.137626.20"; exon_number "9";
chr4	StringTie	exon	88470614	88470673	1000	+	.	gene_id "MSTRG.137626"; transcript_id "MSTRG.137626.20"; exon_number "10";
chr4	StringTie	exon	88472409	88472502	1000	+	.	gene_id "MSTRG.137626"; transcript_id "MSTRG.137626.20"; exon_number "11";
chr4	StringTie	exon	88475841	88476030	1000	+	.	gene_id "MSTRG.137626"; transcript_id "MSTRG.137626.20"; exon_number "12";
chr4	StringTie	exon	88479353	88479507	1000	+	.	gene_id "MSTRG.137626"; transcript_id "MSTRG.137626.20"; exon_number "13";
chr4	StringTie	exon	88486115	88486228	1000	+	.	gene_id "MSTRG.137626"; transcript_id "MSTRG.137626.20"; exon_number "14";
chr4	StringTie	exon	88487069	88487179	1000	+	.	gene_id "MSTRG.137626"; transcript_id "MSTRG.137626.20"; exon_number "15";
chr4	StringTie	exon	88489166	88489336	1000	+	.	gene_id "MSTRG.137626"; transcript_id "MSTRG.137626.20"; exon_number "16";
chr4	StringTie	exon	88493012	88493155	1000	+	.	gene_id "MSTRG.137626"; transcript_id "MSTRG.137626.20"; exon_number "17";
chr4	StringTie	exon	88494165	88494331	1000	+	.	gene_id "MSTRG.137626"; transcript_id "MSTRG.137626.20"; exon_number "18";
chr4	StringTie	exon	88499926	88499992	1000	+	.	gene_id "MSTRG.137626"; transcript_id "MSTRG.137626.20"; exon_number "19";
chr4	StringTie	exon	88500915	88500985	1000	+	.	gene_id "MSTRG.137626"; transcript_id "MSTRG.137626.20"; exon_number "20";
chr4	StringTie	exon	88504232	88504415	1000	+	.	gene_id "MSTRG.137626"; transcript_id "MSTRG.137626.20"; exon_number "21";
chr4	StringTie	exon	88504495	88504597	1000	+	.	gene_id "MSTRG.137626"; transcript_id "MSTRG.137626.20"; exon_number "22";
chr4	StringTie	exon	88505673	88506205	1000	+	.	gene_id "MSTRG.137626"; transcript_id "MSTRG.137626.20"; exon_number "23";
chr4	StringTie	transcript	88457893	88506170	1000	+	.	gene_id "MSTRG.137626"; transcript_id "MSTRG.137626.21";
chr4	StringTie	exon	88457893	88458105	1000	+	.	gene_id "MSTRG.137626"; transcript_id "MSTRG.137626.21"; exon_number "1";
chr4	StringTie	exon	88459347	88459470	1000	+	.	gene_id "MSTRG.137626"; transcript_id "MSTRG.137626.21"; exon_number "2";
chr4	StringTie	exon	88460095	88460171	1000	+	.	gene_id "MSTRG.137626"; transcript_id "MSTRG.137626.21"; exon_number "3";
chr4	StringTie	exon	88462135	88462356	1000	+	.	gene_id "MSTRG.137626"; transcript_id "MSTRG.137626.21"; exon_number "4";
chr4	StringTie	exon	88463532	88463623	1000	+	.	gene_id "MSTRG.137626"; transcript_id "MSTRG.137626.21"; exon_number "5";
chr4	StringTie	exon	88463827	88463985	1000	+	.	gene_id "MSTRG.137626"; transcript_id "MSTRG.137626.21"; exon_number "6";
chr4	StringTie	exon	88467059	88467204	1000	+	.	gene_id "MSTRG.137626"; transcript_id "MSTRG.137626.21"; exon_number "7";
chr4	StringTie	exon	88468346	88468422	1000	+	.	gene_id "MSTRG.137626"; transcript_id "MSTRG.137626.21"; exon_number "8";
chr4	StringTie	exon	88469157	88469260	1000	+	.	gene_id "MSTRG.137626"; transcript_id "MSTRG.137626.21"; exon_number "9";
chr4	StringTie	exon	88470614	88470673	1000	+	.	gene_id "MSTRG.137626"; transcript_id "MSTRG.137626.21"; exon_number "10";
chr4	StringTie	exon	88472409	88472502	1000	+	.	gene_id "MSTRG.137626"; transcript_id "MSTRG.137626.21"; exon_number "11";
chr4	StringTie	exon	88475841	88476030	1000	+	.	gene_id "MSTRG.137626"; transcript_id "MSTRG.137626.21"; exon_number "12";
chr4	StringTie	exon	88479353	88479507	1000	+	.	gene_id "MSTRG.137626"; transcript_id "MSTRG.137626.21"; exon_number "13";
chr4	StringTie	exon	88486115	88486228	1000	+	.	gene_id "MSTRG.137626"; transcript_id "MSTRG.137626.21"; exon_number "14";
chr4	StringTie	exon	88487069	88487179	1000	+	.	gene_id "MSTRG.137626"; transcript_id "MSTRG.137626.21"; exon_number "15";
chr4	StringTie	exon	88489166	88489336	1000	+	.	gene_id "MSTRG.137626"; transcript_id "MSTRG.137626.21"; exon_number "16";
chr4	StringTie	exon	88493012	88493155	1000	+	.	gene_id "MSTRG.137626"; transcript_id "MSTRG.137626.21"; exon_number "17";
chr4	StringTie	exon	88494165	88494331	1000	+	.	gene_id "MSTRG.137626"; transcript_id "MSTRG.137626.21"; exon_number "18";
chr4	StringTie	exon	88499926	88499992	1000	+	.	gene_id "MSTRG.137626"; transcript_id "MSTRG.137626.21"; exon_number "19";
chr4	StringTie	exon	88500915	88500985	1000	+	.	gene_id "MSTRG.137626"; transcript_id "MSTRG.137626.21"; exon_number "20";
chr4	StringTie	exon	88504232	88504415	1000	+	.	gene_id "MSTRG.137626"; transcript_id "MSTRG.137626.21"; exon_number "21";
chr4	StringTie	exon	88504495	88504597	1000	+	.	gene_id "MSTRG.137626"; transcript_id "MSTRG.137626.21"; exon_number "22";
chr4	StringTie	exon	88505673	88506170	1000	+	.	gene_id "MSTRG.137626"; transcript_id "MSTRG.137626.21"; exon_number "23";
chr4	StringTie	transcript	88457893	88506170	1000	+	.	gene_id "MSTRG.137626"; transcript_id "MSTRG.137626.22";
chr4	StringTie	exon	88457893	88458105	1000	+	.	gene_id "MSTRG.137626"; transcript_id "MSTRG.137626.22"; exon_number "1";
chr4	StringTie	exon	88459347	88459470	1000	+	.	gene_id "MSTRG.137626"; transcript_id "MSTRG.137626.22"; exon_number "2";
chr4	StringTie	exon	88460095	88460171	1000	+	.	gene_id "MSTRG.137626"; transcript_id "MSTRG.137626.22"; exon_number "3";
chr4	StringTie	exon	88462135	88462356	1000	+	.	gene_id "MSTRG.137626"; transcript_id "MSTRG.137626.22"; exon_number "4";
chr4	StringTie	exon	88463532	88463623	1000	+	.	gene_id "MSTRG.137626"; transcript_id "MSTRG.137626.22"; exon_number "5";
chr4	StringTie	exon	88463855	88463985	1000	+	.	gene_id "MSTRG.137626"; transcript_id "MSTRG.137626.22"; exon_number "6";
chr4	StringTie	exon	88467059	88467204	1000	+	.	gene_id "MSTRG.137626"; transcript_id "MSTRG.137626.22"; exon_number "7";
chr4	StringTie	exon	88468346	88468422	1000	+	.	gene_id "MSTRG.137626"; transcript_id "MSTRG.137626.22"; exon_number "8";
chr4	StringTie	exon	88469157	88469260	1000	+	.	gene_id "MSTRG.137626"; transcript_id "MSTRG.137626.22"; exon_number "9";
chr4	StringTie	exon	88472409	88472502	1000	+	.	gene_id "MSTRG.137626"; transcript_id "MSTRG.137626.22"; exon_number "10";
chr4	StringTie	exon	88475841	88476030	1000	+	.	gene_id "MSTRG.137626"; transcript_id "MSTRG.137626.22"; exon_number "11";
chr4	StringTie	exon	88479353	88479507	1000	+	.	gene_id "MSTRG.137626"; transcript_id "MSTRG.137626.22"; exon_number "12";
chr4	StringTie	exon	88486115	88486228	1000	+	.	gene_id "MSTRG.137626"; transcript_id "MSTRG.137626.22"; exon_number "13";
chr4	StringTie	exon	88487069	88487179	1000	+	.	gene_id "MSTRG.137626"; transcript_id "MSTRG.137626.22"; exon_number "14";
chr4	StringTie	exon	88489166	88489336	1000	+	.	gene_id "MSTRG.137626"; transcript_id "MSTRG.137626.22"; exon_number "15";
chr4	StringTie	exon	88493012	88493155	1000	+	.	gene_id "MSTRG.137626"; transcript_id "MSTRG.137626.22"; exon_number "16";
chr4	StringTie	exon	88494165	88494331	1000	+	.	gene_id "MSTRG.137626"; transcript_id "MSTRG.137626.22"; exon_number "17";
chr4	StringTie	exon	88499926	88499992	1000	+	.	gene_id "MSTRG.137626"; transcript_id "MSTRG.137626.22"; exon_number "18";
chr4	StringTie	exon	88500915	88500985	1000	+	.	gene_id "MSTRG.137626"; transcript_id "MSTRG.137626.22"; exon_number "19";
chr4	StringTie	exon	88504232	88504415	1000	+	.	gene_id "MSTRG.137626"; transcript_id "MSTRG.137626.22"; exon_number "20";
chr4	StringTie	exon	88504495	88504597	1000	+	.	gene_id "MSTRG.137626"; transcript_id "MSTRG.137626.22"; exon_number "21";
chr4	StringTie	exon	88505673	88506170	1000	+	.	gene_id "MSTRG.137626"; transcript_id "MSTRG.137626.22"; exon_number "22";
chr4	StringTie	transcript	88457893	88506189	1000	+	.	gene_id "MSTRG.137626"; transcript_id "MSTRG.137626.23";
chr4	StringTie	exon	88457893	88458105	1000	+	.	gene_id "MSTRG.137626"; transcript_id "MSTRG.137626.23"; exon_number "1";
chr4	StringTie	exon	88459347	88459470	1000	+	.	gene_id "MSTRG.137626"; transcript_id "MSTRG.137626.23"; exon_number "2";
chr4	StringTie	exon	88460095	88460171	1000	+	.	gene_id "MSTRG.137626"; transcript_id "MSTRG.137626.23"; exon_number "3";
chr4	StringTie	exon	88462135	88462356	1000	+	.	gene_id "MSTRG.137626"; transcript_id "MSTRG.137626.23"; exon_number "4";
chr4	StringTie	exon	88463532	88463623	1000	+	.	gene_id "MSTRG.137626"; transcript_id "MSTRG.137626.23"; exon_number "5";
chr4	StringTie	exon	88463855	88463985	1000	+	.	gene_id "MSTRG.137626"; transcript_id "MSTRG.137626.23"; exon_number "6";
chr4	StringTie	exon	88467059	88467204	1000	+	.	gene_id "MSTRG.137626"; transcript_id "MSTRG.137626.23"; exon_number "7";
chr4	StringTie	exon	88468346	88468422	1000	+	.	gene_id "MSTRG.137626"; transcript_id "MSTRG.137626.23"; exon_number "8";
chr4	StringTie	exon	88469157	88469260	1000	+	.	gene_id "MSTRG.137626"; transcript_id "MSTRG.137626.23"; exon_number "9";
chr4	StringTie	exon	88470614	88470673	1000	+	.	gene_id "MSTRG.137626"; transcript_id "MSTRG.137626.23"; exon_number "10";
chr4	StringTie	exon	88472409	88472502	1000	+	.	gene_id "MSTRG.137626"; transcript_id "MSTRG.137626.23"; exon_number "11";
chr4	StringTie	exon	88475841	88476030	1000	+	.	gene_id "MSTRG.137626"; transcript_id "MSTRG.137626.23"; exon_number "12";
chr4	StringTie	exon	88479356	88479507	1000	+	.	gene_id "MSTRG.137626"; transcript_id "MSTRG.137626.23"; exon_number "13";
chr4	StringTie	exon	88486115	88486228	1000	+	.	gene_id "MSTRG.137626"; transcript_id "MSTRG.137626.23"; exon_number "14";
chr4	StringTie	exon	88487069	88487179	1000	+	.	gene_id "MSTRG.137626"; transcript_id "MSTRG.137626.23"; exon_number "15";
chr4	StringTie	exon	88489166	88489336	1000	+	.	gene_id "MSTRG.137626"; transcript_id "MSTRG.137626.23"; exon_number "16";
chr4	StringTie	exon	88493012	88493155	1000	+	.	gene_id "MSTRG.137626"; transcript_id "MSTRG.137626.23"; exon_number "17";
chr4	StringTie	exon	88494165	88494331	1000	+	.	gene_id "MSTRG.137626"; transcript_id "MSTRG.137626.23"; exon_number "18";
chr4	StringTie	exon	88499926	88499992	1000	+	.	gene_id "MSTRG.137626"; transcript_id "MSTRG.137626.23"; exon_number "19";
chr4	StringTie	exon	88500915	88500985	1000	+	.	gene_id "MSTRG.137626"; transcript_id "MSTRG.137626.23"; exon_number "20";
chr4	StringTie	exon	88504232	88504415	1000	+	.	gene_id "MSTRG.137626"; transcript_id "MSTRG.137626.23"; exon_number "21";
chr4	StringTie	exon	88504495	88504597	1000	+	.	gene_id "MSTRG.137626"; transcript_id "MSTRG.137626.23"; exon_number "22";
chr4	StringTie	exon	88505673	88506189	1000	+	.	gene_id "MSTRG.137626"; transcript_id "MSTRG.137626.23"; exon_number "23";
chr4	StringTie	transcript	88459959	88506170	1000	+	.	gene_id "MSTRG.137626"; transcript_id "MSTRG.137626.25";
chr4	StringTie	exon	88459959	88460171	1000	+	.	gene_id "MSTRG.137626"; transcript_id "MSTRG.137626.25"; exon_number "1";
chr4	StringTie	exon	88462135	88462356	1000	+	.	gene_id "MSTRG.137626"; transcript_id "MSTRG.137626.25"; exon_number "2";
chr4	StringTie	exon	88463532	88463623	1000	+	.	gene_id "MSTRG.137626"; transcript_id "MSTRG.137626.25"; exon_number "3";
chr4	StringTie	exon	88463855	88463985	1000	+	.	gene_id "MSTRG.137626"; transcript_id "MSTRG.137626.25"; exon_number "4";
chr4	StringTie	exon	88467059	88467204	1000	+	.	gene_id "MSTRG.137626"; transcript_id "MSTRG.137626.25"; exon_number "5";
chr4	StringTie	exon	88468346	88468422	1000	+	.	gene_id "MSTRG.137626"; transcript_id "MSTRG.137626.25"; exon_number "6";
chr4	StringTie	exon	88469157	88469260	1000	+	.	gene_id "MSTRG.137626"; transcript_id "MSTRG.137626.25"; exon_number "7";
chr4	StringTie	exon	88470614	88470673	1000	+	.	gene_id "MSTRG.137626"; transcript_id "MSTRG.137626.25"; exon_number "8";
chr4	StringTie	exon	88472409	88472502	1000	+	.	gene_id "MSTRG.137626"; transcript_id "MSTRG.137626.25"; exon_number "9";
chr4	StringTie	exon	88475841	88476030	1000	+	.	gene_id "MSTRG.137626"; transcript_id "MSTRG.137626.25"; exon_number "10";
chr4	StringTie	exon	88479353	88479507	1000	+	.	gene_id "MSTRG.137626"; transcript_id "MSTRG.137626.25"; exon_number "11";
chr4	StringTie	exon	88486115	88486206	1000	+	.	gene_id "MSTRG.137626"; transcript_id "MSTRG.137626.25"; exon_number "12";
chr4	StringTie	exon	88487069	88487179	1000	+	.	gene_id "MSTRG.137626"; transcript_id "MSTRG.137626.25"; exon_number "13";
chr4	StringTie	exon	88489166	88489336	1000	+	.	gene_id "MSTRG.137626"; transcript_id "MSTRG.137626.25"; exon_number "14";
chr4	StringTie	exon	88493012	88493155	1000	+	.	gene_id "MSTRG.137626"; transcript_id "MSTRG.137626.25"; exon_number "15";
chr4	StringTie	exon	88494165	88494331	1000	+	.	gene_id "MSTRG.137626"; transcript_id "MSTRG.137626.25"; exon_number "16";
chr4	StringTie	exon	88499926	88499992	1000	+	.	gene_id "MSTRG.137626"; transcript_id "MSTRG.137626.25"; exon_number "17";
chr4	StringTie	exon	88500915	88500985	1000	+	.	gene_id "MSTRG.137626"; transcript_id "MSTRG.137626.25"; exon_number "18";
chr4	StringTie	exon	88504232	88504415	1000	+	.	gene_id "MSTRG.137626"; transcript_id "MSTRG.137626.25"; exon_number "19";
chr4	StringTie	exon	88504495	88504597	1000	+	.	gene_id "MSTRG.137626"; transcript_id "MSTRG.137626.25"; exon_number "20";
chr4	StringTie	exon	88505673	88506170	1000	+	.	gene_id "MSTRG.137626"; transcript_id "MSTRG.137626.25"; exon_number "21";
chr4	StringTie	transcript	88462132	88506178	1000	+	.	gene_id "MSTRG.137626"; transcript_id "MSTRG.137626.26";
chr4	StringTie	exon	88462132	88462356	1000	+	.	gene_id "MSTRG.137626"; transcript_id "MSTRG.137626.26"; exon_number "1";
chr4	StringTie	exon	88463532	88463623	1000	+	.	gene_id "MSTRG.137626"; transcript_id "MSTRG.137626.26"; exon_number "2";
chr4	StringTie	exon	88463855	88463985	1000	+	.	gene_id "MSTRG.137626"; transcript_id "MSTRG.137626.26"; exon_number "3";
chr4	StringTie	exon	88467059	88467204	1000	+	.	gene_id "MSTRG.137626"; transcript_id "MSTRG.137626.26"; exon_number "4";
chr4	StringTie	exon	88468346	88468422	1000	+	.	gene_id "MSTRG.137626"; transcript_id "MSTRG.137626.26"; exon_number "5";
chr4	StringTie	exon	88469157	88469260	1000	+	.	gene_id "MSTRG.137626"; transcript_id "MSTRG.137626.26"; exon_number "6";
chr4	StringTie	exon	88470614	88470673	1000	+	.	gene_id "MSTRG.137626"; transcript_id "MSTRG.137626.26"; exon_number "7";
chr4	StringTie	exon	88472409	88472502	1000	+	.	gene_id "MSTRG.137626"; transcript_id "MSTRG.137626.26"; exon_number "8";
chr4	StringTie	exon	88479353	88479507	1000	+	.	gene_id "MSTRG.137626"; transcript_id "MSTRG.137626.26"; exon_number "9";
chr4	StringTie	exon	88489166	88489336	1000	+	.	gene_id "MSTRG.137626"; transcript_id "MSTRG.137626.26"; exon_number "10";
chr4	StringTie	exon	88493012	88493155	1000	+	.	gene_id "MSTRG.137626"; transcript_id "MSTRG.137626.26"; exon_number "11";
chr4	StringTie	exon	88494165	88494331	1000	+	.	gene_id "MSTRG.137626"; transcript_id "MSTRG.137626.26"; exon_number "12";
chr4	StringTie	exon	88499926	88499992	1000	+	.	gene_id "MSTRG.137626"; transcript_id "MSTRG.137626.26"; exon_number "13";
chr4	StringTie	exon	88500915	88500985	1000	+	.	gene_id "MSTRG.137626"; transcript_id "MSTRG.137626.26"; exon_number "14";
chr4	StringTie	exon	88504232	88504415	1000	+	.	gene_id "MSTRG.137626"; transcript_id "MSTRG.137626.26"; exon_number "15";
chr4	StringTie	exon	88504495	88504597	1000	+	.	gene_id "MSTRG.137626"; transcript_id "MSTRG.137626.26"; exon_number "16";
chr4	StringTie	exon	88505673	88506178	1000	+	.	gene_id "MSTRG.137626"; transcript_id "MSTRG.137626.26"; exon_number "17";
chr4	StringTie	transcript	88463853	88506170	1000	+	.	gene_id "MSTRG.137626"; transcript_id "MSTRG.137626.27";
chr4	StringTie	exon	88463853	88463985	1000	+	.	gene_id "MSTRG.137626"; transcript_id "MSTRG.137626.27"; exon_number "1";
chr4	StringTie	exon	88467059	88467204	1000	+	.	gene_id "MSTRG.137626"; transcript_id "MSTRG.137626.27"; exon_number "2";
chr4	StringTie	exon	88468350	88468422	1000	+	.	gene_id "MSTRG.137626"; transcript_id "MSTRG.137626.27"; exon_number "3";
chr4	StringTie	exon	88469157	88469260	1000	+	.	gene_id "MSTRG.137626"; transcript_id "MSTRG.137626.27"; exon_number "4";
chr4	StringTie	exon	88470614	88470673	1000	+	.	gene_id "MSTRG.137626"; transcript_id "MSTRG.137626.27"; exon_number "5";
chr4	StringTie	exon	88472409	88472502	1000	+	.	gene_id "MSTRG.137626"; transcript_id "MSTRG.137626.27"; exon_number "6";
chr4	StringTie	exon	88475841	88476030	1000	+	.	gene_id "MSTRG.137626"; transcript_id "MSTRG.137626.27"; exon_number "7";
chr4	StringTie	exon	88479353	88479507	1000	+	.	gene_id "MSTRG.137626"; transcript_id "MSTRG.137626.27"; exon_number "8";
chr4	StringTie	exon	88486115	88486228	1000	+	.	gene_id "MSTRG.137626"; transcript_id "MSTRG.137626.27"; exon_number "9";
chr4	StringTie	exon	88487069	88487179	1000	+	.	gene_id "MSTRG.137626"; transcript_id "MSTRG.137626.27"; exon_number "10";
chr4	StringTie	exon	88489166	88489336	1000	+	.	gene_id "MSTRG.137626"; transcript_id "MSTRG.137626.27"; exon_number "11";
chr4	StringTie	exon	88493012	88493155	1000	+	.	gene_id "MSTRG.137626"; transcript_id "MSTRG.137626.27"; exon_number "12";
chr4	StringTie	exon	88494165	88494331	1000	+	.	gene_id "MSTRG.137626"; transcript_id "MSTRG.137626.27"; exon_number "13";
chr4	StringTie	exon	88499926	88499992	1000	+	.	gene_id "MSTRG.137626"; transcript_id "MSTRG.137626.27"; exon_number "14";
chr4	StringTie	exon	88500915	88500985	1000	+	.	gene_id "MSTRG.137626"; transcript_id "MSTRG.137626.27"; exon_number "15";
chr4	StringTie	exon	88504232	88504415	1000	+	.	gene_id "MSTRG.137626"; transcript_id "MSTRG.137626.27"; exon_number "16";
chr4	StringTie	exon	88504495	88504597	1000	+	.	gene_id "MSTRG.137626"; transcript_id "MSTRG.137626.27"; exon_number "17";
chr4	StringTie	exon	88505673	88506170	1000	+	.	gene_id "MSTRG.137626"; transcript_id "MSTRG.137626.27"; exon_number "18";
chr4	StringTie	transcript	88470404	88506264	1000	+	.	gene_id "MSTRG.137626"; transcript_id "MSTRG.137626.29";
chr4	StringTie	exon	88470404	88470673	1000	+	.	gene_id "MSTRG.137626"; transcript_id "MSTRG.137626.29"; exon_number "1";
chr4	StringTie	exon	88472409	88472502	1000	+	.	gene_id "MSTRG.137626"; transcript_id "MSTRG.137626.29"; exon_number "2";
chr4	StringTie	exon	88475841	88476030	1000	+	.	gene_id "MSTRG.137626"; transcript_id "MSTRG.137626.29"; exon_number "3";
chr4	StringTie	exon	88479353	88479507	1000	+	.	gene_id "MSTRG.137626"; transcript_id "MSTRG.137626.29"; exon_number "4";
chr4	StringTie	exon	88486115	88486228	1000	+	.	gene_id "MSTRG.137626"; transcript_id "MSTRG.137626.29"; exon_number "5";
chr4	StringTie	exon	88487069	88487179	1000	+	.	gene_id "MSTRG.137626"; transcript_id "MSTRG.137626.29"; exon_number "6";
chr4	StringTie	exon	88489166	88489336	1000	+	.	gene_id "MSTRG.137626"; transcript_id "MSTRG.137626.29"; exon_number "7";
chr4	StringTie	exon	88493012	88493155	1000	+	.	gene_id "MSTRG.137626"; transcript_id "MSTRG.137626.29"; exon_number "8";
chr4	StringTie	exon	88494165	88494331	1000	+	.	gene_id "MSTRG.137626"; transcript_id "MSTRG.137626.29"; exon_number "9";
chr4	StringTie	exon	88499926	88499992	1000	+	.	gene_id "MSTRG.137626"; transcript_id "MSTRG.137626.29"; exon_number "10";
chr4	StringTie	exon	88500915	88500985	1000	+	.	gene_id "MSTRG.137626"; transcript_id "MSTRG.137626.29"; exon_number "11";
chr4	StringTie	exon	88504284	88504415	1000	+	.	gene_id "MSTRG.137626"; transcript_id "MSTRG.137626.29"; exon_number "12";
chr4	StringTie	exon	88504495	88504597	1000	+	.	gene_id "MSTRG.137626"; transcript_id "MSTRG.137626.29"; exon_number "13";
chr4	StringTie	exon	88505673	88506264	1000	+	.	gene_id "MSTRG.137626"; transcript_id "MSTRG.137626.29"; exon_number "14";
chr4	StringTie	transcript	88456425	88506297	1000	+	.	gene_id "MSTRG.137626"; transcript_id "MSTRG.137626.3";
chr4	StringTie	exon	88456425	88457534	1000	+	.	gene_id "MSTRG.137626"; transcript_id "MSTRG.137626.3"; exon_number "1";
chr4	StringTie	exon	88459347	88459470	1000	+	.	gene_id "MSTRG.137626"; transcript_id "MSTRG.137626.3"; exon_number "2";
chr4	StringTie	exon	88460095	88460171	1000	+	.	gene_id "MSTRG.137626"; transcript_id "MSTRG.137626.3"; exon_number "3";
chr4	StringTie	exon	88462135	88462356	1000	+	.	gene_id "MSTRG.137626"; transcript_id "MSTRG.137626.3"; exon_number "4";
chr4	StringTie	exon	88463532	88463623	1000	+	.	gene_id "MSTRG.137626"; transcript_id "MSTRG.137626.3"; exon_number "5";
chr4	StringTie	exon	88463855	88463985	1000	+	.	gene_id "MSTRG.137626"; transcript_id "MSTRG.137626.3"; exon_number "6";
chr4	StringTie	exon	88467059	88467204	1000	+	.	gene_id "MSTRG.137626"; transcript_id "MSTRG.137626.3"; exon_number "7";
chr4	StringTie	exon	88468346	88468422	1000	+	.	gene_id "MSTRG.137626"; transcript_id "MSTRG.137626.3"; exon_number "8";
chr4	StringTie	exon	88469157	88469260	1000	+	.	gene_id "MSTRG.137626"; transcript_id "MSTRG.137626.3"; exon_number "9";
chr4	StringTie	exon	88472409	88472502	1000	+	.	gene_id "MSTRG.137626"; transcript_id "MSTRG.137626.3"; exon_number "10";
chr4	StringTie	exon	88475841	88476030	1000	+	.	gene_id "MSTRG.137626"; transcript_id "MSTRG.137626.3"; exon_number "11";
chr4	StringTie	exon	88479353	88479507	1000	+	.	gene_id "MSTRG.137626"; transcript_id "MSTRG.137626.3"; exon_number "12";
chr4	StringTie	exon	88486115	88486228	1000	+	.	gene_id "MSTRG.137626"; transcript_id "MSTRG.137626.3"; exon_number "13";
chr4	StringTie	exon	88487069	88487179	1000	+	.	gene_id "MSTRG.137626"; transcript_id "MSTRG.137626.3"; exon_number "14";
chr4	StringTie	exon	88489166	88489336	1000	+	.	gene_id "MSTRG.137626"; transcript_id "MSTRG.137626.3"; exon_number "15";
chr4	StringTie	exon	88493012	88493155	1000	+	.	gene_id "MSTRG.137626"; transcript_id "MSTRG.137626.3"; exon_number "16";
chr4	StringTie	exon	88494165	88494331	1000	+	.	gene_id "MSTRG.137626"; transcript_id "MSTRG.137626.3"; exon_number "17";
chr4	StringTie	exon	88499926	88499992	1000	+	.	gene_id "MSTRG.137626"; transcript_id "MSTRG.137626.3"; exon_number "18";
chr4	StringTie	exon	88500915	88500985	1000	+	.	gene_id "MSTRG.137626"; transcript_id "MSTRG.137626.3"; exon_number "19";
chr4	StringTie	exon	88504232	88504415	1000	+	.	gene_id "MSTRG.137626"; transcript_id "MSTRG.137626.3"; exon_number "20";
chr4	StringTie	exon	88504495	88504597	1000	+	.	gene_id "MSTRG.137626"; transcript_id "MSTRG.137626.3"; exon_number "21";
chr4	StringTie	exon	88505673	88506297	1000	+	.	gene_id "MSTRG.137626"; transcript_id "MSTRG.137626.3"; exon_number "22";
chr4	StringTie	transcript	88485169	88506198	1000	+	.	gene_id "MSTRG.137626"; transcript_id "MSTRG.137626.32";
chr4	StringTie	exon	88485169	88485357	1000	+	.	gene_id "MSTRG.137626"; transcript_id "MSTRG.137626.32"; exon_number "1";
chr4	StringTie	exon	88486115	88486228	1000	+	.	gene_id "MSTRG.137626"; transcript_id "MSTRG.137626.32"; exon_number "2";
chr4	StringTie	exon	88487069	88487179	1000	+	.	gene_id "MSTRG.137626"; transcript_id "MSTRG.137626.32"; exon_number "3";
chr4	StringTie	exon	88489166	88489336	1000	+	.	gene_id "MSTRG.137626"; transcript_id "MSTRG.137626.32"; exon_number "4";
chr4	StringTie	exon	88493012	88493155	1000	+	.	gene_id "MSTRG.137626"; transcript_id "MSTRG.137626.32"; exon_number "5";
chr4	StringTie	exon	88494165	88494331	1000	+	.	gene_id "MSTRG.137626"; transcript_id "MSTRG.137626.32"; exon_number "6";
chr4	StringTie	exon	88499926	88499992	1000	+	.	gene_id "MSTRG.137626"; transcript_id "MSTRG.137626.32"; exon_number "7";
chr4	StringTie	exon	88500915	88500985	1000	+	.	gene_id "MSTRG.137626"; transcript_id "MSTRG.137626.32"; exon_number "8";
chr4	StringTie	exon	88504232	88504415	1000	+	.	gene_id "MSTRG.137626"; transcript_id "MSTRG.137626.32"; exon_number "9";
chr4	StringTie	exon	88504495	88504597	1000	+	.	gene_id "MSTRG.137626"; transcript_id "MSTRG.137626.32"; exon_number "10";
chr4	StringTie	exon	88505673	88506198	1000	+	.	gene_id "MSTRG.137626"; transcript_id "MSTRG.137626.32"; exon_number "11";
chr4	StringTie	transcript	88486030	88506170	1000	+	.	gene_id "MSTRG.137626"; transcript_id "MSTRG.137626.33";
chr4	StringTie	exon	88486030	88486228	1000	+	.	gene_id "MSTRG.137626"; transcript_id "MSTRG.137626.33"; exon_number "1";
chr4	StringTie	exon	88487069	88487179	1000	+	.	gene_id "MSTRG.137626"; transcript_id "MSTRG.137626.33"; exon_number "2";
chr4	StringTie	exon	88489166	88489336	1000	+	.	gene_id "MSTRG.137626"; transcript_id "MSTRG.137626.33"; exon_number "3";
chr4	StringTie	exon	88492029	88492146	1000	+	.	gene_id "MSTRG.137626"; transcript_id "MSTRG.137626.33"; exon_number "4";
chr4	StringTie	exon	88493012	88493155	1000	+	.	gene_id "MSTRG.137626"; transcript_id "MSTRG.137626.33"; exon_number "5";
chr4	StringTie	exon	88494165	88494331	1000	+	.	gene_id "MSTRG.137626"; transcript_id "MSTRG.137626.33"; exon_number "6";
chr4	StringTie	exon	88499926	88499992	1000	+	.	gene_id "MSTRG.137626"; transcript_id "MSTRG.137626.33"; exon_number "7";
chr4	StringTie	exon	88500915	88500985	1000	+	.	gene_id "MSTRG.137626"; transcript_id "MSTRG.137626.33"; exon_number "8";
chr4	StringTie	exon	88504232	88504415	1000	+	.	gene_id "MSTRG.137626"; transcript_id "MSTRG.137626.33"; exon_number "9";
chr4	StringTie	exon	88504495	88504597	1000	+	.	gene_id "MSTRG.137626"; transcript_id "MSTRG.137626.33"; exon_number "10";
chr4	StringTie	exon	88505673	88506170	1000	+	.	gene_id "MSTRG.137626"; transcript_id "MSTRG.137626.33"; exon_number "11";
chr4	StringTie	transcript	88486114	88506170	1000	+	.	gene_id "MSTRG.137626"; transcript_id "MSTRG.137626.34";
chr4	StringTie	exon	88486114	88486228	1000	+	.	gene_id "MSTRG.137626"; transcript_id "MSTRG.137626.34"; exon_number "1";
chr4	StringTie	exon	88487069	88487179	1000	+	.	gene_id "MSTRG.137626"; transcript_id "MSTRG.137626.34"; exon_number "2";
chr4	StringTie	exon	88489166	88489336	1000	+	.	gene_id "MSTRG.137626"; transcript_id "MSTRG.137626.34"; exon_number "3";
chr4	StringTie	exon	88493012	88493155	1000	+	.	gene_id "MSTRG.137626"; transcript_id "MSTRG.137626.34"; exon_number "4";
chr4	StringTie	exon	88494165	88494331	1000	+	.	gene_id "MSTRG.137626"; transcript_id "MSTRG.137626.34"; exon_number "5";
chr4	StringTie	exon	88504232	88504415	1000	+	.	gene_id "MSTRG.137626"; transcript_id "MSTRG.137626.34"; exon_number "6";
chr4	StringTie	exon	88504495	88504597	1000	+	.	gene_id "MSTRG.137626"; transcript_id "MSTRG.137626.34"; exon_number "7";
chr4	StringTie	exon	88505673	88506170	1000	+	.	gene_id "MSTRG.137626"; transcript_id "MSTRG.137626.34"; exon_number "8";
chr4	StringTie	transcript	88486956	88506247	1000	+	.	gene_id "MSTRG.137626"; transcript_id "MSTRG.137626.35";
chr4	StringTie	exon	88486956	88487179	1000	+	.	gene_id "MSTRG.137626"; transcript_id "MSTRG.137626.35"; exon_number "1";
chr4	StringTie	exon	88493012	88493155	1000	+	.	gene_id "MSTRG.137626"; transcript_id "MSTRG.137626.35"; exon_number "2";
chr4	StringTie	exon	88494165	88494331	1000	+	.	gene_id "MSTRG.137626"; transcript_id "MSTRG.137626.35"; exon_number "3";
chr4	StringTie	exon	88499926	88499992	1000	+	.	gene_id "MSTRG.137626"; transcript_id "MSTRG.137626.35"; exon_number "4";
chr4	StringTie	exon	88500915	88500985	1000	+	.	gene_id "MSTRG.137626"; transcript_id "MSTRG.137626.35"; exon_number "5";
chr4	StringTie	exon	88504232	88504415	1000	+	.	gene_id "MSTRG.137626"; transcript_id "MSTRG.137626.35"; exon_number "6";
chr4	StringTie	exon	88504495	88504597	1000	+	.	gene_id "MSTRG.137626"; transcript_id "MSTRG.137626.35"; exon_number "7";
chr4	StringTie	exon	88505673	88506247	1000	+	.	gene_id "MSTRG.137626"; transcript_id "MSTRG.137626.35"; exon_number "8";
chr4	StringTie	transcript	88497020	88506170	1000	+	.	gene_id "MSTRG.137626"; transcript_id "MSTRG.137626.36";
chr4	StringTie	exon	88497020	88497085	1000	+	.	gene_id "MSTRG.137626"; transcript_id "MSTRG.137626.36"; exon_number "1";
chr4	StringTie	exon	88499926	88499992	1000	+	.	gene_id "MSTRG.137626"; transcript_id "MSTRG.137626.36"; exon_number "2";
chr4	StringTie	exon	88500915	88500985	1000	+	.	gene_id "MSTRG.137626"; transcript_id "MSTRG.137626.36"; exon_number "3";
chr4	StringTie	exon	88504232	88504415	1000	+	.	gene_id "MSTRG.137626"; transcript_id "MSTRG.137626.36"; exon_number "4";
chr4	StringTie	exon	88504495	88504597	1000	+	.	gene_id "MSTRG.137626"; transcript_id "MSTRG.137626.36"; exon_number "5";
chr4	StringTie	exon	88505673	88506170	1000	+	.	gene_id "MSTRG.137626"; transcript_id "MSTRG.137626.36"; exon_number "6";
chr4	StringTie	transcript	88456461	88508213	1000	+	.	gene_id "MSTRG.137626"; transcript_id "MSTRG.137626.4";
chr4	StringTie	exon	88456461	88457534	1000	+	.	gene_id "MSTRG.137626"; transcript_id "MSTRG.137626.4"; exon_number "1";
chr4	StringTie	exon	88459347	88459470	1000	+	.	gene_id "MSTRG.137626"; transcript_id "MSTRG.137626.4"; exon_number "2";
chr4	StringTie	exon	88460095	88460171	1000	+	.	gene_id "MSTRG.137626"; transcript_id "MSTRG.137626.4"; exon_number "3";
chr4	StringTie	exon	88462135	88462356	1000	+	.	gene_id "MSTRG.137626"; transcript_id "MSTRG.137626.4"; exon_number "4";
chr4	StringTie	exon	88463532	88463623	1000	+	.	gene_id "MSTRG.137626"; transcript_id "MSTRG.137626.4"; exon_number "5";
chr4	StringTie	exon	88463855	88463985	1000	+	.	gene_id "MSTRG.137626"; transcript_id "MSTRG.137626.4"; exon_number "6";
chr4	StringTie	exon	88467059	88467204	1000	+	.	gene_id "MSTRG.137626"; transcript_id "MSTRG.137626.4"; exon_number "7";
chr4	StringTie	exon	88468346	88468422	1000	+	.	gene_id "MSTRG.137626"; transcript_id "MSTRG.137626.4"; exon_number "8";
chr4	StringTie	exon	88469157	88469260	1000	+	.	gene_id "MSTRG.137626"; transcript_id "MSTRG.137626.4"; exon_number "9";
chr4	StringTie	exon	88470614	88470673	1000	+	.	gene_id "MSTRG.137626"; transcript_id "MSTRG.137626.4"; exon_number "10";
chr4	StringTie	exon	88472409	88472502	1000	+	.	gene_id "MSTRG.137626"; transcript_id "MSTRG.137626.4"; exon_number "11";
chr4	StringTie	exon	88475841	88476030	1000	+	.	gene_id "MSTRG.137626"; transcript_id "MSTRG.137626.4"; exon_number "12";
chr4	StringTie	exon	88479353	88479507	1000	+	.	gene_id "MSTRG.137626"; transcript_id "MSTRG.137626.4"; exon_number "13";
chr4	StringTie	exon	88489166	88489336	1000	+	.	gene_id "MSTRG.137626"; transcript_id "MSTRG.137626.4"; exon_number "14";
chr4	StringTie	exon	88493012	88493155	1000	+	.	gene_id "MSTRG.137626"; transcript_id "MSTRG.137626.4"; exon_number "15";
chr4	StringTie	exon	88494165	88494331	1000	+	.	gene_id "MSTRG.137626"; transcript_id "MSTRG.137626.4"; exon_number "16";
chr4	StringTie	exon	88499926	88499992	1000	+	.	gene_id "MSTRG.137626"; transcript_id "MSTRG.137626.4"; exon_number "17";
chr4	StringTie	exon	88500915	88500985	1000	+	.	gene_id "MSTRG.137626"; transcript_id "MSTRG.137626.4"; exon_number "18";
chr4	StringTie	exon	88504232	88504415	1000	+	.	gene_id "MSTRG.137626"; transcript_id "MSTRG.137626.4"; exon_number "19";
chr4	StringTie	exon	88504495	88504597	1000	+	.	gene_id "MSTRG.137626"; transcript_id "MSTRG.137626.4"; exon_number "20";
chr4	StringTie	exon	88505673	88508213	1000	+	.	gene_id "MSTRG.137626"; transcript_id "MSTRG.137626.4"; exon_number "21";
chr4	StringTie	transcript	88457006	88506188	1000	+	.	gene_id "MSTRG.137626"; transcript_id "MSTRG.137626.5";
chr4	StringTie	exon	88457006	88457534	1000	+	.	gene_id "MSTRG.137626"; transcript_id "MSTRG.137626.5"; exon_number "1";
chr4	StringTie	exon	88459347	88459470	1000	+	.	gene_id "MSTRG.137626"; transcript_id "MSTRG.137626.5"; exon_number "2";
chr4	StringTie	exon	88460095	88460171	1000	+	.	gene_id "MSTRG.137626"; transcript_id "MSTRG.137626.5"; exon_number "3";
chr4	StringTie	exon	88463532	88463623	1000	+	.	gene_id "MSTRG.137626"; transcript_id "MSTRG.137626.5"; exon_number "4";
chr4	StringTie	exon	88463855	88463985	1000	+	.	gene_id "MSTRG.137626"; transcript_id "MSTRG.137626.5"; exon_number "5";
chr4	StringTie	exon	88467059	88467204	1000	+	.	gene_id "MSTRG.137626"; transcript_id "MSTRG.137626.5"; exon_number "6";
chr4	StringTie	exon	88468346	88468422	1000	+	.	gene_id "MSTRG.137626"; transcript_id "MSTRG.137626.5"; exon_number "7";
chr4	StringTie	exon	88469157	88469260	1000	+	.	gene_id "MSTRG.137626"; transcript_id "MSTRG.137626.5"; exon_number "8";
chr4	StringTie	exon	88470614	88470673	1000	+	.	gene_id "MSTRG.137626"; transcript_id "MSTRG.137626.5"; exon_number "9";
chr4	StringTie	exon	88472409	88472502	1000	+	.	gene_id "MSTRG.137626"; transcript_id "MSTRG.137626.5"; exon_number "10";
chr4	StringTie	exon	88475841	88476030	1000	+	.	gene_id "MSTRG.137626"; transcript_id "MSTRG.137626.5"; exon_number "11";
chr4	StringTie	exon	88479353	88479507	1000	+	.	gene_id "MSTRG.137626"; transcript_id "MSTRG.137626.5"; exon_number "12";
chr4	StringTie	exon	88486115	88486228	1000	+	.	gene_id "MSTRG.137626"; transcript_id "MSTRG.137626.5"; exon_number "13";
chr4	StringTie	exon	88487069	88487179	1000	+	.	gene_id "MSTRG.137626"; transcript_id "MSTRG.137626.5"; exon_number "14";
chr4	StringTie	exon	88489166	88489336	1000	+	.	gene_id "MSTRG.137626"; transcript_id "MSTRG.137626.5"; exon_number "15";
chr4	StringTie	exon	88493012	88493155	1000	+	.	gene_id "MSTRG.137626"; transcript_id "MSTRG.137626.5"; exon_number "16";
chr4	StringTie	exon	88494165	88494331	1000	+	.	gene_id "MSTRG.137626"; transcript_id "MSTRG.137626.5"; exon_number "17";
chr4	StringTie	exon	88499926	88499992	1000	+	.	gene_id "MSTRG.137626"; transcript_id "MSTRG.137626.5"; exon_number "18";
chr4	StringTie	exon	88500915	88500985	1000	+	.	gene_id "MSTRG.137626"; transcript_id "MSTRG.137626.5"; exon_number "19";
chr4	StringTie	exon	88504232	88504415	1000	+	.	gene_id "MSTRG.137626"; transcript_id "MSTRG.137626.5"; exon_number "20";
chr4	StringTie	exon	88504495	88504597	1000	+	.	gene_id "MSTRG.137626"; transcript_id "MSTRG.137626.5"; exon_number "21";
chr4	StringTie	exon	88505673	88506188	1000	+	.	gene_id "MSTRG.137626"; transcript_id "MSTRG.137626.5"; exon_number "22";
chr4	StringTie	transcript	88457016	88506183	1000	+	.	gene_id "MSTRG.137626"; transcript_id "MSTRG.137626.6";
chr4	StringTie	exon	88457016	88457166	1000	+	.	gene_id "MSTRG.137626"; transcript_id "MSTRG.137626.6"; exon_number "1";
chr4	StringTie	exon	88457492	88457534	1000	+	.	gene_id "MSTRG.137626"; transcript_id "MSTRG.137626.6"; exon_number "2";
chr4	StringTie	exon	88459347	88459470	1000	+	.	gene_id "MSTRG.137626"; transcript_id "MSTRG.137626.6"; exon_number "3";
chr4	StringTie	exon	88460095	88460171	1000	+	.	gene_id "MSTRG.137626"; transcript_id "MSTRG.137626.6"; exon_number "4";
chr4	StringTie	exon	88462135	88462356	1000	+	.	gene_id "MSTRG.137626"; transcript_id "MSTRG.137626.6"; exon_number "5";
chr4	StringTie	exon	88463532	88463623	1000	+	.	gene_id "MSTRG.137626"; transcript_id "MSTRG.137626.6"; exon_number "6";
chr4	StringTie	exon	88463855	88463985	1000	+	.	gene_id "MSTRG.137626"; transcript_id "MSTRG.137626.6"; exon_number "7";
chr4	StringTie	exon	88467059	88467204	1000	+	.	gene_id "MSTRG.137626"; transcript_id "MSTRG.137626.6"; exon_number "8";
chr4	StringTie	exon	88468346	88468422	1000	+	.	gene_id "MSTRG.137626"; transcript_id "MSTRG.137626.6"; exon_number "9";
chr4	StringTie	exon	88469157	88469260	1000	+	.	gene_id "MSTRG.137626"; transcript_id "MSTRG.137626.6"; exon_number "10";
chr4	StringTie	exon	88470614	88470673	1000	+	.	gene_id "MSTRG.137626"; transcript_id "MSTRG.137626.6"; exon_number "11";
chr4	StringTie	exon	88472409	88472502	1000	+	.	gene_id "MSTRG.137626"; transcript_id "MSTRG.137626.6"; exon_number "12";
chr4	StringTie	exon	88475841	88476030	1000	+	.	gene_id "MSTRG.137626"; transcript_id "MSTRG.137626.6"; exon_number "13";
chr4	StringTie	exon	88479353	88479507	1000	+	.	gene_id "MSTRG.137626"; transcript_id "MSTRG.137626.6"; exon_number "14";
chr4	StringTie	exon	88486115	88486228	1000	+	.	gene_id "MSTRG.137626"; transcript_id "MSTRG.137626.6"; exon_number "15";
chr4	StringTie	exon	88487069	88487179	1000	+	.	gene_id "MSTRG.137626"; transcript_id "MSTRG.137626.6"; exon_number "16";
chr4	StringTie	exon	88489166	88489336	1000	+	.	gene_id "MSTRG.137626"; transcript_id "MSTRG.137626.6"; exon_number "17";
chr4	StringTie	exon	88493012	88493155	1000	+	.	gene_id "MSTRG.137626"; transcript_id "MSTRG.137626.6"; exon_number "18";
chr4	StringTie	exon	88494165	88494331	1000	+	.	gene_id "MSTRG.137626"; transcript_id "MSTRG.137626.6"; exon_number "19";
chr4	StringTie	exon	88499926	88499992	1000	+	.	gene_id "MSTRG.137626"; transcript_id "MSTRG.137626.6"; exon_number "20";
chr4	StringTie	exon	88500915	88500985	1000	+	.	gene_id "MSTRG.137626"; transcript_id "MSTRG.137626.6"; exon_number "21";
chr4	StringTie	exon	88504232	88504415	1000	+	.	gene_id "MSTRG.137626"; transcript_id "MSTRG.137626.6"; exon_number "22";
chr4	StringTie	exon	88504495	88504597	1000	+	.	gene_id "MSTRG.137626"; transcript_id "MSTRG.137626.6"; exon_number "23";
chr4	StringTie	exon	88505673	88506183	1000	+	.	gene_id "MSTRG.137626"; transcript_id "MSTRG.137626.6"; exon_number "24";
chr4	StringTie	transcript	88457082	88506269	1000	+	.	gene_id "MSTRG.137626"; transcript_id "MSTRG.137626.7";
chr4	StringTie	exon	88457082	88457534	1000	+	.	gene_id "MSTRG.137626"; transcript_id "MSTRG.137626.7"; exon_number "1";
chr4	StringTie	exon	88459347	88459470	1000	+	.	gene_id "MSTRG.137626"; transcript_id "MSTRG.137626.7"; exon_number "2";
chr4	StringTie	exon	88460095	88460171	1000	+	.	gene_id "MSTRG.137626"; transcript_id "MSTRG.137626.7"; exon_number "3";
chr4	StringTie	exon	88462135	88462356	1000	+	.	gene_id "MSTRG.137626"; transcript_id "MSTRG.137626.7"; exon_number "4";
chr4	StringTie	exon	88463532	88463623	1000	+	.	gene_id "MSTRG.137626"; transcript_id "MSTRG.137626.7"; exon_number "5";
chr4	StringTie	exon	88463855	88463985	1000	+	.	gene_id "MSTRG.137626"; transcript_id "MSTRG.137626.7"; exon_number "6";
chr4	StringTie	exon	88467059	88467204	1000	+	.	gene_id "MSTRG.137626"; transcript_id "MSTRG.137626.7"; exon_number "7";
chr4	StringTie	exon	88468346	88468422	1000	+	.	gene_id "MSTRG.137626"; transcript_id "MSTRG.137626.7"; exon_number "8";
chr4	StringTie	exon	88469157	88469260	1000	+	.	gene_id "MSTRG.137626"; transcript_id "MSTRG.137626.7"; exon_number "9";
chr4	StringTie	exon	88472409	88472502	1000	+	.	gene_id "MSTRG.137626"; transcript_id "MSTRG.137626.7"; exon_number "10";
chr4	StringTie	exon	88475841	88476030	1000	+	.	gene_id "MSTRG.137626"; transcript_id "MSTRG.137626.7"; exon_number "11";
chr4	StringTie	exon	88479353	88479507	1000	+	.	gene_id "MSTRG.137626"; transcript_id "MSTRG.137626.7"; exon_number "12";
chr4	StringTie	exon	88489166	88489336	1000	+	.	gene_id "MSTRG.137626"; transcript_id "MSTRG.137626.7"; exon_number "13";
chr4	StringTie	exon	88493012	88493155	1000	+	.	gene_id "MSTRG.137626"; transcript_id "MSTRG.137626.7"; exon_number "14";
chr4	StringTie	exon	88494165	88494331	1000	+	.	gene_id "MSTRG.137626"; transcript_id "MSTRG.137626.7"; exon_number "15";
chr4	StringTie	exon	88499926	88499992	1000	+	.	gene_id "MSTRG.137626"; transcript_id "MSTRG.137626.7"; exon_number "16";
chr4	StringTie	exon	88500915	88500985	1000	+	.	gene_id "MSTRG.137626"; transcript_id "MSTRG.137626.7"; exon_number "17";
chr4	StringTie	exon	88504232	88504415	1000	+	.	gene_id "MSTRG.137626"; transcript_id "MSTRG.137626.7"; exon_number "18";
chr4	StringTie	exon	88504495	88504597	1000	+	.	gene_id "MSTRG.137626"; transcript_id "MSTRG.137626.7"; exon_number "19";
chr4	StringTie	exon	88505673	88506269	1000	+	.	gene_id "MSTRG.137626"; transcript_id "MSTRG.137626.7"; exon_number "20";
chr4	StringTie	transcript	88457093	88506193	1000	+	.	gene_id "MSTRG.137626"; transcript_id "MSTRG.137626.8";
chr4	StringTie	exon	88457093	88457534	1000	+	.	gene_id "MSTRG.137626"; transcript_id "MSTRG.137626.8"; exon_number "1";
chr4	StringTie	exon	88459347	88459470	1000	+	.	gene_id "MSTRG.137626"; transcript_id "MSTRG.137626.8"; exon_number "2";
chr4	StringTie	exon	88460095	88460171	1000	+	.	gene_id "MSTRG.137626"; transcript_id "MSTRG.137626.8"; exon_number "3";
chr4	StringTie	exon	88462135	88462356	1000	+	.	gene_id "MSTRG.137626"; transcript_id "MSTRG.137626.8"; exon_number "4";
chr4	StringTie	exon	88463532	88463623	1000	+	.	gene_id "MSTRG.137626"; transcript_id "MSTRG.137626.8"; exon_number "5";
chr4	StringTie	exon	88463855	88463985	1000	+	.	gene_id "MSTRG.137626"; transcript_id "MSTRG.137626.8"; exon_number "6";
chr4	StringTie	exon	88467059	88467204	1000	+	.	gene_id "MSTRG.137626"; transcript_id "MSTRG.137626.8"; exon_number "7";
chr4	StringTie	exon	88468346	88468422	1000	+	.	gene_id "MSTRG.137626"; transcript_id "MSTRG.137626.8"; exon_number "8";
chr4	StringTie	exon	88469157	88469260	1000	+	.	gene_id "MSTRG.137626"; transcript_id "MSTRG.137626.8"; exon_number "9";
chr4	StringTie	exon	88470614	88470673	1000	+	.	gene_id "MSTRG.137626"; transcript_id "MSTRG.137626.8"; exon_number "10";
chr4	StringTie	exon	88472412	88472502	1000	+	.	gene_id "MSTRG.137626"; transcript_id "MSTRG.137626.8"; exon_number "11";
chr4	StringTie	exon	88475841	88476030	1000	+	.	gene_id "MSTRG.137626"; transcript_id "MSTRG.137626.8"; exon_number "12";
chr4	StringTie	exon	88479356	88479507	1000	+	.	gene_id "MSTRG.137626"; transcript_id "MSTRG.137626.8"; exon_number "13";
chr4	StringTie	exon	88486115	88486228	1000	+	.	gene_id "MSTRG.137626"; transcript_id "MSTRG.137626.8"; exon_number "14";
chr4	StringTie	exon	88487069	88487179	1000	+	.	gene_id "MSTRG.137626"; transcript_id "MSTRG.137626.8"; exon_number "15";
chr4	StringTie	exon	88489166	88489336	1000	+	.	gene_id "MSTRG.137626"; transcript_id "MSTRG.137626.8"; exon_number "16";
chr4	StringTie	exon	88493012	88493155	1000	+	.	gene_id "MSTRG.137626"; transcript_id "MSTRG.137626.8"; exon_number "17";
chr4	StringTie	exon	88494165	88494331	1000	+	.	gene_id "MSTRG.137626"; transcript_id "MSTRG.137626.8"; exon_number "18";
chr4	StringTie	exon	88499926	88499992	1000	+	.	gene_id "MSTRG.137626"; transcript_id "MSTRG.137626.8"; exon_number "19";
chr4	StringTie	exon	88500915	88500985	1000	+	.	gene_id "MSTRG.137626"; transcript_id "MSTRG.137626.8"; exon_number "20";
chr4	StringTie	exon	88504232	88504415	1000	+	.	gene_id "MSTRG.137626"; transcript_id "MSTRG.137626.8"; exon_number "21";
chr4	StringTie	exon	88504495	88504597	1000	+	.	gene_id "MSTRG.137626"; transcript_id "MSTRG.137626.8"; exon_number "22";
chr4	StringTie	exon	88505673	88506193	1000	+	.	gene_id "MSTRG.137626"; transcript_id "MSTRG.137626.8"; exon_number "23";
chr4	StringTie	transcript	88457097	88506176	1000	+	.	gene_id "MSTRG.137626"; transcript_id "MSTRG.137626.9";
chr4	StringTie	exon	88457097	88457534	1000	+	.	gene_id "MSTRG.137626"; transcript_id "MSTRG.137626.9"; exon_number "1";
chr4	StringTie	exon	88459347	88459470	1000	+	.	gene_id "MSTRG.137626"; transcript_id "MSTRG.137626.9"; exon_number "2";
chr4	StringTie	exon	88460095	88460171	1000	+	.	gene_id "MSTRG.137626"; transcript_id "MSTRG.137626.9"; exon_number "3";
chr4	StringTie	exon	88462135	88462356	1000	+	.	gene_id "MSTRG.137626"; transcript_id "MSTRG.137626.9"; exon_number "4";
chr4	StringTie	exon	88463532	88463623	1000	+	.	gene_id "MSTRG.137626"; transcript_id "MSTRG.137626.9"; exon_number "5";
chr4	StringTie	exon	88463855	88463985	1000	+	.	gene_id "MSTRG.137626"; transcript_id "MSTRG.137626.9"; exon_number "6";
chr4	StringTie	exon	88467059	88467204	1000	+	.	gene_id "MSTRG.137626"; transcript_id "MSTRG.137626.9"; exon_number "7";
chr4	StringTie	exon	88468346	88468422	1000	+	.	gene_id "MSTRG.137626"; transcript_id "MSTRG.137626.9"; exon_number "8";
chr4	StringTie	exon	88469157	88469260	1000	+	.	gene_id "MSTRG.137626"; transcript_id "MSTRG.137626.9"; exon_number "9";
chr4	StringTie	exon	88470614	88470673	1000	+	.	gene_id "MSTRG.137626"; transcript_id "MSTRG.137626.9"; exon_number "10";
chr4	StringTie	exon	88472412	88472502	1000	+	.	gene_id "MSTRG.137626"; transcript_id "MSTRG.137626.9"; exon_number "11";
chr4	StringTie	exon	88475841	88476030	1000	+	.	gene_id "MSTRG.137626"; transcript_id "MSTRG.137626.9"; exon_number "12";
chr4	StringTie	exon	88479356	88479507	1000	+	.	gene_id "MSTRG.137626"; transcript_id "MSTRG.137626.9"; exon_number "13";
chr4	StringTie	exon	88489166	88489336	1000	+	.	gene_id "MSTRG.137626"; transcript_id "MSTRG.137626.9"; exon_number "14";
chr4	StringTie	exon	88493012	88493155	1000	+	.	gene_id "MSTRG.137626"; transcript_id "MSTRG.137626.9"; exon_number "15";
chr4	StringTie	exon	88494165	88494331	1000	+	.	gene_id "MSTRG.137626"; transcript_id "MSTRG.137626.9"; exon_number "16";
chr4	StringTie	exon	88499926	88499992	1000	+	.	gene_id "MSTRG.137626"; transcript_id "MSTRG.137626.9"; exon_number "17";
chr4	StringTie	exon	88500915	88500985	1000	+	.	gene_id "MSTRG.137626"; transcript_id "MSTRG.137626.9"; exon_number "18";
chr4	StringTie	exon	88504232	88504415	1000	+	.	gene_id "MSTRG.137626"; transcript_id "MSTRG.137626.9"; exon_number "19";
chr4	StringTie	exon	88504495	88504597	1000	+	.	gene_id "MSTRG.137626"; transcript_id "MSTRG.137626.9"; exon_number "20";
chr4	StringTie	exon	88505673	88506176	1000	+	.	gene_id "MSTRG.137626"; transcript_id "MSTRG.137626.9"; exon_number "21";
chr4	StringTie	transcript	89228945	89231293	1000	.	.	gene_id "MSTRG.137627"; transcript_id "MSTRG.137627.1";
chr4	StringTie	exon	89228945	89231293	1000	.	.	gene_id "MSTRG.137627"; transcript_id "MSTRG.137627.1"; exon_number "1";
chr4	StringTie	transcript	89232876	89233662	1000	.	.	gene_id "MSTRG.137628"; transcript_id "MSTRG.137628.1";
chr4	StringTie	exon	89232876	89233662	1000	.	.	gene_id "MSTRG.137628"; transcript_id "MSTRG.137628.1"; exon_number "1";
chr4	StringTie	transcript	89234068	89234571	1000	.	.	gene_id "MSTRG.137629"; transcript_id "MSTRG.137629.1";
chr4	StringTie	exon	89234068	89234571	1000	.	.	gene_id "MSTRG.137629"; transcript_id "MSTRG.137629.1"; exon_number "1";
chr1	StringTie	transcript	194108738	194110779	1000	.	.	gene_id "MSTRG.13763"; transcript_id "MSTRG.13763.1";
chr1	StringTie	exon	194108738	194110779	1000	.	.	gene_id "MSTRG.13763"; transcript_id "MSTRG.13763.1"; exon_number "1";
chr4	StringTie	transcript	85930273	86002668	1000	+	.	gene_id "MSTRG.137630"; transcript_id "ENST00000264343"; gene_name "ARHGAP24"; ref_gene_id "ENSG00000138639";
chr4	StringTie	exon	85930273	85931042	1000	+	.	gene_id "MSTRG.137630"; transcript_id "ENST00000264343"; exon_number "1"; gene_name "ARHGAP24"; ref_gene_id "ENSG00000138639";
chr4	StringTie	exon	85942066	85942273	1000	+	.	gene_id "MSTRG.137630"; transcript_id "ENST00000264343"; exon_number "2"; gene_name "ARHGAP24"; ref_gene_id "ENSG00000138639";
chr4	StringTie	exon	85972036	85972168	1000	+	.	gene_id "MSTRG.137630"; transcript_id "ENST00000264343"; exon_number "3"; gene_name "ARHGAP24"; ref_gene_id "ENSG00000138639";
chr4	StringTie	exon	85974888	85974961	1000	+	.	gene_id "MSTRG.137630"; transcript_id "ENST00000264343"; exon_number "4"; gene_name "ARHGAP24"; ref_gene_id "ENSG00000138639";
chr4	StringTie	exon	85977570	85977691	1000	+	.	gene_id "MSTRG.137630"; transcript_id "ENST00000264343"; exon_number "5"; gene_name "ARHGAP24"; ref_gene_id "ENSG00000138639";
chr4	StringTie	exon	85994583	85995657	1000	+	.	gene_id "MSTRG.137630"; transcript_id "ENST00000264343"; exon_number "6"; gene_name "ARHGAP24"; ref_gene_id "ENSG00000138639";
chr4	StringTie	exon	86000479	86002668	1000	+	.	gene_id "MSTRG.137630"; transcript_id "ENST00000264343"; exon_number "7"; gene_name "ARHGAP24"; ref_gene_id "ENSG00000138639";
chr4	StringTie	transcript	85778706	86001223	1000	+	.	gene_id "MSTRG.137630"; transcript_id "ENST00000395183"; gene_name "ARHGAP24"; ref_gene_id "ENSG00000138639";
chr4	StringTie	exon	85778706	85778965	1000	+	.	gene_id "MSTRG.137630"; transcript_id "ENST00000395183"; exon_number "1"; gene_name "ARHGAP24"; ref_gene_id "ENSG00000138639";
chr4	StringTie	exon	85923648	85923770	1000	+	.	gene_id "MSTRG.137630"; transcript_id "ENST00000395183"; exon_number "2"; gene_name "ARHGAP24"; ref_gene_id "ENSG00000138639";
chr4	StringTie	exon	85942066	85942273	1000	+	.	gene_id "MSTRG.137630"; transcript_id "ENST00000395183"; exon_number "3"; gene_name "ARHGAP24"; ref_gene_id "ENSG00000138639";
chr4	StringTie	exon	85972036	85972168	1000	+	.	gene_id "MSTRG.137630"; transcript_id "ENST00000395183"; exon_number "4"; gene_name "ARHGAP24"; ref_gene_id "ENSG00000138639";
chr4	StringTie	exon	85974888	85974961	1000	+	.	gene_id "MSTRG.137630"; transcript_id "ENST00000395183"; exon_number "5"; gene_name "ARHGAP24"; ref_gene_id "ENSG00000138639";
chr4	StringTie	exon	85977570	85977691	1000	+	.	gene_id "MSTRG.137630"; transcript_id "ENST00000395183"; exon_number "6"; gene_name "ARHGAP24"; ref_gene_id "ENSG00000138639";
chr4	StringTie	exon	85994583	85995657	1000	+	.	gene_id "MSTRG.137630"; transcript_id "ENST00000395183"; exon_number "7"; gene_name "ARHGAP24"; ref_gene_id "ENSG00000138639";
chr4	StringTie	exon	86000479	86001223	1000	+	.	gene_id "MSTRG.137630"; transcript_id "ENST00000395183"; exon_number "8"; gene_name "ARHGAP24"; ref_gene_id "ENSG00000138639";
chr4	StringTie	transcript	85475114	86002670	1000	+	.	gene_id "MSTRG.137630"; transcript_id "ENST00000395184"; gene_name "ARHGAP24"; ref_gene_id "ENSG00000138639";
chr4	StringTie	exon	85475114	85475559	1000	+	.	gene_id "MSTRG.137630"; transcript_id "ENST00000395184"; exon_number "1"; gene_name "ARHGAP24"; ref_gene_id "ENSG00000138639";
chr4	StringTie	exon	85570522	85570721	1000	+	.	gene_id "MSTRG.137630"; transcript_id "ENST00000395184"; exon_number "2"; gene_name "ARHGAP24"; ref_gene_id "ENSG00000138639";
chr4	StringTie	exon	85721885	85721972	1000	+	.	gene_id "MSTRG.137630"; transcript_id "ENST00000395184"; exon_number "3"; gene_name "ARHGAP24"; ref_gene_id "ENSG00000138639";
chr4	StringTie	exon	85923648	85923770	1000	+	.	gene_id "MSTRG.137630"; transcript_id "ENST00000395184"; exon_number "4"; gene_name "ARHGAP24"; ref_gene_id "ENSG00000138639";
chr4	StringTie	exon	85942066	85942273	1000	+	.	gene_id "MSTRG.137630"; transcript_id "ENST00000395184"; exon_number "5"; gene_name "ARHGAP24"; ref_gene_id "ENSG00000138639";
chr4	StringTie	exon	85972036	85972168	1000	+	.	gene_id "MSTRG.137630"; transcript_id "ENST00000395184"; exon_number "6"; gene_name "ARHGAP24"; ref_gene_id "ENSG00000138639";
chr4	StringTie	exon	85974888	85974961	1000	+	.	gene_id "MSTRG.137630"; transcript_id "ENST00000395184"; exon_number "7"; gene_name "ARHGAP24"; ref_gene_id "ENSG00000138639";
chr4	StringTie	exon	85977570	85977691	1000	+	.	gene_id "MSTRG.137630"; transcript_id "ENST00000395184"; exon_number "8"; gene_name "ARHGAP24"; ref_gene_id "ENSG00000138639";
chr4	StringTie	exon	85994583	85995657	1000	+	.	gene_id "MSTRG.137630"; transcript_id "ENST00000395184"; exon_number "9"; gene_name "ARHGAP24"; ref_gene_id "ENSG00000138639";
chr4	StringTie	exon	86000479	86002670	1000	+	.	gene_id "MSTRG.137630"; transcript_id "ENST00000395184"; exon_number "10"; gene_name "ARHGAP24"; ref_gene_id "ENSG00000138639";
chr4	StringTie	transcript	85923734	85975766	1000	+	.	gene_id "MSTRG.137630"; transcript_id "ENST00000502537"; gene_name "ARHGAP24"; ref_gene_id "ENSG00000138639";
chr4	StringTie	exon	85923734	85923770	1000	+	.	gene_id "MSTRG.137630"; transcript_id "ENST00000502537"; exon_number "1"; gene_name "ARHGAP24"; ref_gene_id "ENSG00000138639";
chr4	StringTie	exon	85942066	85942273	1000	+	.	gene_id "MSTRG.137630"; transcript_id "ENST00000502537"; exon_number "2"; gene_name "ARHGAP24"; ref_gene_id "ENSG00000138639";
chr4	StringTie	exon	85972036	85972168	1000	+	.	gene_id "MSTRG.137630"; transcript_id "ENST00000502537"; exon_number "3"; gene_name "ARHGAP24"; ref_gene_id "ENSG00000138639";
chr4	StringTie	exon	85974888	85974961	1000	+	.	gene_id "MSTRG.137630"; transcript_id "ENST00000502537"; exon_number "4"; gene_name "ARHGAP24"; ref_gene_id "ENSG00000138639";
chr4	StringTie	exon	85975494	85975766	1000	+	.	gene_id "MSTRG.137630"; transcript_id "ENST00000502537"; exon_number "5"; gene_name "ARHGAP24"; ref_gene_id "ENSG00000138639";
chr4	StringTie	transcript	85924697	85942450	1000	+	.	gene_id "MSTRG.137630"; transcript_id "ENST00000503917"; gene_name "ARHGAP24"; ref_gene_id "ENSG00000138639";
chr4	StringTie	exon	85924697	85924740	1000	+	.	gene_id "MSTRG.137630"; transcript_id "ENST00000503917"; exon_number "1"; gene_name "ARHGAP24"; ref_gene_id "ENSG00000138639";
chr4	StringTie	exon	85942066	85942450	1000	+	.	gene_id "MSTRG.137630"; transcript_id "ENST00000503917"; exon_number "2"; gene_name "ARHGAP24"; ref_gene_id "ENSG00000138639";
chr4	StringTie	transcript	85475238	85972367	1000	+	.	gene_id "MSTRG.137630"; transcript_id "ENST00000503995"; gene_name "ARHGAP24"; ref_gene_id "ENSG00000138639";
chr4	StringTie	exon	85475238	85475559	1000	+	.	gene_id "MSTRG.137630"; transcript_id "ENST00000503995"; exon_number "1"; gene_name "ARHGAP24"; ref_gene_id "ENSG00000138639";
chr4	StringTie	exon	85570522	85570721	1000	+	.	gene_id "MSTRG.137630"; transcript_id "ENST00000503995"; exon_number "2"; gene_name "ARHGAP24"; ref_gene_id "ENSG00000138639";
chr4	StringTie	exon	85721885	85721972	1000	+	.	gene_id "MSTRG.137630"; transcript_id "ENST00000503995"; exon_number "3"; gene_name "ARHGAP24"; ref_gene_id "ENSG00000138639";
chr4	StringTie	exon	85923648	85923770	1000	+	.	gene_id "MSTRG.137630"; transcript_id "ENST00000503995"; exon_number "4"; gene_name "ARHGAP24"; ref_gene_id "ENSG00000138639";
chr4	StringTie	exon	85942066	85942273	1000	+	.	gene_id "MSTRG.137630"; transcript_id "ENST00000503995"; exon_number "5"; gene_name "ARHGAP24"; ref_gene_id "ENSG00000138639";
chr4	StringTie	exon	85972036	85972367	1000	+	.	gene_id "MSTRG.137630"; transcript_id "ENST00000503995"; exon_number "6"; gene_name "ARHGAP24"; ref_gene_id "ENSG00000138639";
chr4	StringTie	transcript	85475486	85570932	1000	+	.	gene_id "MSTRG.137630"; transcript_id "ENST00000505856"; gene_name "ARHGAP24"; ref_gene_id "ENSG00000138639";
chr4	StringTie	exon	85475486	85475559	1000	+	.	gene_id "MSTRG.137630"; transcript_id "ENST00000505856"; exon_number "1"; gene_name "ARHGAP24"; ref_gene_id "ENSG00000138639";
chr4	StringTie	exon	85570522	85570932	1000	+	.	gene_id "MSTRG.137630"; transcript_id "ENST00000505856"; exon_number "2"; gene_name "ARHGAP24"; ref_gene_id "ENSG00000138639";
chr4	StringTie	transcript	85475443	85723732	1000	+	.	gene_id "MSTRG.137630"; transcript_id "ENST00000506421"; gene_name "ARHGAP24"; ref_gene_id "ENSG00000138639";
chr4	StringTie	exon	85475443	85475559	1000	+	.	gene_id "MSTRG.137630"; transcript_id "ENST00000506421"; exon_number "1"; gene_name "ARHGAP24"; ref_gene_id "ENSG00000138639";
chr4	StringTie	exon	85570522	85570721	1000	+	.	gene_id "MSTRG.137630"; transcript_id "ENST00000506421"; exon_number "2"; gene_name "ARHGAP24"; ref_gene_id "ENSG00000138639";
chr4	StringTie	exon	85721885	85721972	1000	+	.	gene_id "MSTRG.137630"; transcript_id "ENST00000506421"; exon_number "3"; gene_name "ARHGAP24"; ref_gene_id "ENSG00000138639";
chr4	StringTie	exon	85723281	85723732	1000	+	.	gene_id "MSTRG.137630"; transcript_id "ENST00000506421"; exon_number "4"; gene_name "ARHGAP24"; ref_gene_id "ENSG00000138639";
chr4	StringTie	transcript	85827745	85972168	1000	+	.	gene_id "MSTRG.137630"; transcript_id "ENST00000509300"; gene_name "ARHGAP24"; ref_gene_id "ENSG00000138639";
chr4	StringTie	exon	85827745	85827975	1000	+	.	gene_id "MSTRG.137630"; transcript_id "ENST00000509300"; exon_number "1"; gene_name "ARHGAP24"; ref_gene_id "ENSG00000138639";
chr4	StringTie	exon	85942066	85942273	1000	+	.	gene_id "MSTRG.137630"; transcript_id "ENST00000509300"; exon_number "2"; gene_name "ARHGAP24"; ref_gene_id "ENSG00000138639";
chr4	StringTie	exon	85972036	85972168	1000	+	.	gene_id "MSTRG.137630"; transcript_id "ENST00000509300"; exon_number "3"; gene_name "ARHGAP24"; ref_gene_id "ENSG00000138639";
chr4	StringTie	transcript	85570593	85722386	1000	+	.	gene_id "MSTRG.137630"; transcript_id "ENST00000509709"; gene_name "ARHGAP24"; ref_gene_id "ENSG00000138639";
chr4	StringTie	exon	85570593	85570721	1000	+	.	gene_id "MSTRG.137630"; transcript_id "ENST00000509709"; exon_number "1"; gene_name "ARHGAP24"; ref_gene_id "ENSG00000138639";
chr4	StringTie	exon	85721885	85722386	1000	+	.	gene_id "MSTRG.137630"; transcript_id "ENST00000509709"; exon_number "2"; gene_name "ARHGAP24"; ref_gene_id "ENSG00000138639";
chr4	StringTie	transcript	85604153	85942205	1000	+	.	gene_id "MSTRG.137630"; transcript_id "ENST00000512201"; gene_name "ARHGAP24"; ref_gene_id "ENSG00000138639";
chr4	StringTie	exon	85604153	85604303	1000	+	.	gene_id "MSTRG.137630"; transcript_id "ENST00000512201"; exon_number "1"; gene_name "ARHGAP24"; ref_gene_id "ENSG00000138639";
chr4	StringTie	exon	85686603	85686667	1000	+	.	gene_id "MSTRG.137630"; transcript_id "ENST00000512201"; exon_number "2"; gene_name "ARHGAP24"; ref_gene_id "ENSG00000138639";
chr4	StringTie	exon	85721885	85721972	1000	+	.	gene_id "MSTRG.137630"; transcript_id "ENST00000512201"; exon_number "3"; gene_name "ARHGAP24"; ref_gene_id "ENSG00000138639";
chr4	StringTie	exon	85923648	85923770	1000	+	.	gene_id "MSTRG.137630"; transcript_id "ENST00000512201"; exon_number "4"; gene_name "ARHGAP24"; ref_gene_id "ENSG00000138639";
chr4	StringTie	exon	85942066	85942205	1000	+	.	gene_id "MSTRG.137630"; transcript_id "ENST00000512201"; exon_number "5"; gene_name "ARHGAP24"; ref_gene_id "ENSG00000138639";
chr4	StringTie	transcript	85827893	86000596	1000	+	.	gene_id "MSTRG.137630"; transcript_id "ENST00000514229"; gene_name "ARHGAP24"; ref_gene_id "ENSG00000138639";
chr4	StringTie	exon	85827893	85827975	1000	+	.	gene_id "MSTRG.137630"; transcript_id "ENST00000514229"; exon_number "1"; gene_name "ARHGAP24"; ref_gene_id "ENSG00000138639";
chr4	StringTie	exon	85923648	85923770	1000	+	.	gene_id "MSTRG.137630"; transcript_id "ENST00000514229"; exon_number "2"; gene_name "ARHGAP24"; ref_gene_id "ENSG00000138639";
chr4	StringTie	exon	85942066	85942273	1000	+	.	gene_id "MSTRG.137630"; transcript_id "ENST00000514229"; exon_number "3"; gene_name "ARHGAP24"; ref_gene_id "ENSG00000138639";
chr4	StringTie	exon	85972036	85972168	1000	+	.	gene_id "MSTRG.137630"; transcript_id "ENST00000514229"; exon_number "4"; gene_name "ARHGAP24"; ref_gene_id "ENSG00000138639";
chr4	StringTie	exon	85974888	85974961	1000	+	.	gene_id "MSTRG.137630"; transcript_id "ENST00000514229"; exon_number "5"; gene_name "ARHGAP24"; ref_gene_id "ENSG00000138639";
chr4	StringTie	exon	85977570	85977691	1000	+	.	gene_id "MSTRG.137630"; transcript_id "ENST00000514229"; exon_number "6"; gene_name "ARHGAP24"; ref_gene_id "ENSG00000138639";
chr4	StringTie	exon	85994583	85995657	1000	+	.	gene_id "MSTRG.137630"; transcript_id "ENST00000514229"; exon_number "7"; gene_name "ARHGAP24"; ref_gene_id "ENSG00000138639";
chr4	StringTie	exon	86000479	86000596	1000	+	.	gene_id "MSTRG.137630"; transcript_id "ENST00000514229"; exon_number "8"; gene_name "ARHGAP24"; ref_gene_id "ENSG00000138639";
chr4	StringTie	transcript	85147712	86002863	1000	+	.	gene_id "MSTRG.137630"; transcript_id "MSTRG.137630.1";
chr4	StringTie	exon	85147712	85147771	1000	+	.	gene_id "MSTRG.137630"; transcript_id "MSTRG.137630.1"; exon_number "1";
chr4	StringTie	exon	85236692	85236787	1000	+	.	gene_id "MSTRG.137630"; transcript_id "MSTRG.137630.1"; exon_number "2";
chr4	StringTie	exon	85570522	85570721	1000	+	.	gene_id "MSTRG.137630"; transcript_id "MSTRG.137630.1"; exon_number "3";
chr4	StringTie	exon	85721885	85721972	1000	+	.	gene_id "MSTRG.137630"; transcript_id "MSTRG.137630.1"; exon_number "4";
chr4	StringTie	exon	85923648	85923770	1000	+	.	gene_id "MSTRG.137630"; transcript_id "MSTRG.137630.1"; exon_number "5";
chr4	StringTie	exon	85942066	85942273	1000	+	.	gene_id "MSTRG.137630"; transcript_id "MSTRG.137630.1"; exon_number "6";
chr4	StringTie	exon	85972036	85972168	1000	+	.	gene_id "MSTRG.137630"; transcript_id "MSTRG.137630.1"; exon_number "7";
chr4	StringTie	exon	85974888	85974961	1000	+	.	gene_id "MSTRG.137630"; transcript_id "MSTRG.137630.1"; exon_number "8";
chr4	StringTie	exon	85977570	85977691	1000	+	.	gene_id "MSTRG.137630"; transcript_id "MSTRG.137630.1"; exon_number "9";
chr4	StringTie	exon	85994583	85995657	1000	+	.	gene_id "MSTRG.137630"; transcript_id "MSTRG.137630.1"; exon_number "10";
chr4	StringTie	exon	86000479	86002863	1000	+	.	gene_id "MSTRG.137630"; transcript_id "MSTRG.137630.1"; exon_number "11";
chr4	StringTie	transcript	85374545	85383989	1000	+	.	gene_id "MSTRG.137630"; transcript_id "MSTRG.137630.10";
chr4	StringTie	exon	85374545	85374569	1000	+	.	gene_id "MSTRG.137630"; transcript_id "MSTRG.137630.10"; exon_number "1";
chr4	StringTie	exon	85383552	85383989	1000	+	.	gene_id "MSTRG.137630"; transcript_id "MSTRG.137630.10"; exon_number "2";
chr4	StringTie	transcript	85374548	85401669	1000	+	.	gene_id "MSTRG.137630"; transcript_id "MSTRG.137630.11";
chr4	StringTie	exon	85374548	85374569	1000	+	.	gene_id "MSTRG.137630"; transcript_id "MSTRG.137630.11"; exon_number "1";
chr4	StringTie	exon	85401103	85401669	1000	+	.	gene_id "MSTRG.137630"; transcript_id "MSTRG.137630.11"; exon_number "2";
chr4	StringTie	transcript	85422698	85975669	1000	+	.	gene_id "MSTRG.137630"; transcript_id "MSTRG.137630.12";
chr4	StringTie	exon	85422698	85422922	1000	+	.	gene_id "MSTRG.137630"; transcript_id "MSTRG.137630.12"; exon_number "1";
chr4	StringTie	exon	85570522	85570721	1000	+	.	gene_id "MSTRG.137630"; transcript_id "MSTRG.137630.12"; exon_number "2";
chr4	StringTie	exon	85721885	85721972	1000	+	.	gene_id "MSTRG.137630"; transcript_id "MSTRG.137630.12"; exon_number "3";
chr4	StringTie	exon	85923648	85923770	1000	+	.	gene_id "MSTRG.137630"; transcript_id "MSTRG.137630.12"; exon_number "4";
chr4	StringTie	exon	85942066	85942273	1000	+	.	gene_id "MSTRG.137630"; transcript_id "MSTRG.137630.12"; exon_number "5";
chr4	StringTie	exon	85972036	85972168	1000	+	.	gene_id "MSTRG.137630"; transcript_id "MSTRG.137630.12"; exon_number "6";
chr4	StringTie	exon	85974888	85974961	1000	+	.	gene_id "MSTRG.137630"; transcript_id "MSTRG.137630.12"; exon_number "7";
chr4	StringTie	exon	85975494	85975669	1000	+	.	gene_id "MSTRG.137630"; transcript_id "MSTRG.137630.12"; exon_number "8";
chr4	StringTie	transcript	85449792	86002658	1000	+	.	gene_id "MSTRG.137630"; transcript_id "MSTRG.137630.13";
chr4	StringTie	exon	85449792	85449993	1000	+	.	gene_id "MSTRG.137630"; transcript_id "MSTRG.137630.13"; exon_number "1";
chr4	StringTie	exon	85570522	85570721	1000	+	.	gene_id "MSTRG.137630"; transcript_id "MSTRG.137630.13"; exon_number "2";
chr4	StringTie	exon	85721885	85721972	1000	+	.	gene_id "MSTRG.137630"; transcript_id "MSTRG.137630.13"; exon_number "3";
chr4	StringTie	exon	85923648	85923770	1000	+	.	gene_id "MSTRG.137630"; transcript_id "MSTRG.137630.13"; exon_number "4";
chr4	StringTie	exon	85942066	85942273	1000	+	.	gene_id "MSTRG.137630"; transcript_id "MSTRG.137630.13"; exon_number "5";
chr4	StringTie	exon	85972036	85972168	1000	+	.	gene_id "MSTRG.137630"; transcript_id "MSTRG.137630.13"; exon_number "6";
chr4	StringTie	exon	85974888	85974961	1000	+	.	gene_id "MSTRG.137630"; transcript_id "MSTRG.137630.13"; exon_number "7";
chr4	StringTie	exon	85977570	85977691	1000	+	.	gene_id "MSTRG.137630"; transcript_id "MSTRG.137630.13"; exon_number "8";
chr4	StringTie	exon	85994583	85995657	1000	+	.	gene_id "MSTRG.137630"; transcript_id "MSTRG.137630.13"; exon_number "9";
chr4	StringTie	exon	86000479	86002658	1000	+	.	gene_id "MSTRG.137630"; transcript_id "MSTRG.137630.13"; exon_number "10";
chr4	StringTie	transcript	85473663	85663541	1000	+	.	gene_id "MSTRG.137630"; transcript_id "MSTRG.137630.14";
chr4	StringTie	exon	85473663	85475559	1000	+	.	gene_id "MSTRG.137630"; transcript_id "MSTRG.137630.14"; exon_number "1";
chr4	StringTie	exon	85570522	85570721	1000	+	.	gene_id "MSTRG.137630"; transcript_id "MSTRG.137630.14"; exon_number "2";
chr4	StringTie	exon	85653064	85653122	1000	+	.	gene_id "MSTRG.137630"; transcript_id "MSTRG.137630.14"; exon_number "3";
chr4	StringTie	exon	85659048	85663541	1000	+	.	gene_id "MSTRG.137630"; transcript_id "MSTRG.137630.14"; exon_number "4";
chr4	StringTie	transcript	85474192	85495328	1000	+	.	gene_id "MSTRG.137630"; transcript_id "MSTRG.137630.15";
chr4	StringTie	exon	85474192	85475559	1000	+	.	gene_id "MSTRG.137630"; transcript_id "MSTRG.137630.15"; exon_number "1";
chr4	StringTie	exon	85495250	85495328	1000	+	.	gene_id "MSTRG.137630"; transcript_id "MSTRG.137630.15"; exon_number "2";
chr4	StringTie	transcript	85475176	86003032	1000	+	.	gene_id "MSTRG.137630"; transcript_id "MSTRG.137630.17";
chr4	StringTie	exon	85475176	85475559	1000	+	.	gene_id "MSTRG.137630"; transcript_id "MSTRG.137630.17"; exon_number "1";
chr4	StringTie	exon	85570522	85570721	1000	+	.	gene_id "MSTRG.137630"; transcript_id "MSTRG.137630.17"; exon_number "2";
chr4	StringTie	exon	85721885	85721972	1000	+	.	gene_id "MSTRG.137630"; transcript_id "MSTRG.137630.17"; exon_number "3";
chr4	StringTie	exon	85923648	85923770	1000	+	.	gene_id "MSTRG.137630"; transcript_id "MSTRG.137630.17"; exon_number "4";
chr4	StringTie	exon	85942066	85942273	1000	+	.	gene_id "MSTRG.137630"; transcript_id "MSTRG.137630.17"; exon_number "5";
chr4	StringTie	exon	85972036	85972168	1000	+	.	gene_id "MSTRG.137630"; transcript_id "MSTRG.137630.17"; exon_number "6";
chr4	StringTie	exon	85974888	85974961	1000	+	.	gene_id "MSTRG.137630"; transcript_id "MSTRG.137630.17"; exon_number "7";
chr4	StringTie	exon	85975494	85977691	1000	+	.	gene_id "MSTRG.137630"; transcript_id "MSTRG.137630.17"; exon_number "8";
chr4	StringTie	exon	85994583	85995657	1000	+	.	gene_id "MSTRG.137630"; transcript_id "MSTRG.137630.17"; exon_number "9";
chr4	StringTie	exon	86000479	86003032	1000	+	.	gene_id "MSTRG.137630"; transcript_id "MSTRG.137630.17"; exon_number "10";
chr4	StringTie	transcript	85147717	85975766	1000	+	.	gene_id "MSTRG.137630"; transcript_id "MSTRG.137630.2";
chr4	StringTie	exon	85147717	85147771	1000	+	.	gene_id "MSTRG.137630"; transcript_id "MSTRG.137630.2"; exon_number "1";
chr4	StringTie	exon	85570522	85570721	1000	+	.	gene_id "MSTRG.137630"; transcript_id "MSTRG.137630.2"; exon_number "2";
chr4	StringTie	exon	85721885	85721972	1000	+	.	gene_id "MSTRG.137630"; transcript_id "MSTRG.137630.2"; exon_number "3";
chr4	StringTie	exon	85923648	85923770	1000	+	.	gene_id "MSTRG.137630"; transcript_id "MSTRG.137630.2"; exon_number "4";
chr4	StringTie	exon	85942066	85942273	1000	+	.	gene_id "MSTRG.137630"; transcript_id "MSTRG.137630.2"; exon_number "5";
chr4	StringTie	exon	85972036	85972168	1000	+	.	gene_id "MSTRG.137630"; transcript_id "MSTRG.137630.2"; exon_number "6";
chr4	StringTie	exon	85974888	85974961	1000	+	.	gene_id "MSTRG.137630"; transcript_id "MSTRG.137630.2"; exon_number "7";
chr4	StringTie	exon	85975494	85975766	1000	+	.	gene_id "MSTRG.137630"; transcript_id "MSTRG.137630.2"; exon_number "8";
chr4	StringTie	transcript	85475486	85571347	1000	+	.	gene_id "MSTRG.137630"; transcript_id "MSTRG.137630.20";
chr4	StringTie	exon	85475486	85475559	1000	+	.	gene_id "MSTRG.137630"; transcript_id "MSTRG.137630.20"; exon_number "1";
chr4	StringTie	exon	85570522	85570721	1000	+	.	gene_id "MSTRG.137630"; transcript_id "MSTRG.137630.20"; exon_number "2";
chr4	StringTie	exon	85571323	85571347	1000	+	.	gene_id "MSTRG.137630"; transcript_id "MSTRG.137630.20"; exon_number "3";
chr4	StringTie	transcript	85566901	85583426	1000	+	.	gene_id "MSTRG.137630"; transcript_id "MSTRG.137630.22";
chr4	StringTie	exon	85566901	85567004	1000	+	.	gene_id "MSTRG.137630"; transcript_id "MSTRG.137630.22"; exon_number "1";
chr4	StringTie	exon	85570522	85570721	1000	+	.	gene_id "MSTRG.137630"; transcript_id "MSTRG.137630.22"; exon_number "2";
chr4	StringTie	exon	85583394	85583426	1000	+	.	gene_id "MSTRG.137630"; transcript_id "MSTRG.137630.22"; exon_number "3";
chr4	StringTie	transcript	85568841	85741807	1000	+	.	gene_id "MSTRG.137630"; transcript_id "MSTRG.137630.23";
chr4	StringTie	exon	85568841	85570198	1000	+	.	gene_id "MSTRG.137630"; transcript_id "MSTRG.137630.23"; exon_number "1";
chr4	StringTie	exon	85570522	85570721	1000	+	.	gene_id "MSTRG.137630"; transcript_id "MSTRG.137630.23"; exon_number "2";
chr4	StringTie	exon	85721885	85721972	1000	+	.	gene_id "MSTRG.137630"; transcript_id "MSTRG.137630.23"; exon_number "3";
chr4	StringTie	exon	85741517	85741807	1000	+	.	gene_id "MSTRG.137630"; transcript_id "MSTRG.137630.23"; exon_number "4";
chr4	StringTie	transcript	85569926	85736383	1000	+	.	gene_id "MSTRG.137630"; transcript_id "MSTRG.137630.24";
chr4	StringTie	exon	85569926	85570198	1000	+	.	gene_id "MSTRG.137630"; transcript_id "MSTRG.137630.24"; exon_number "1";
chr4	StringTie	exon	85570522	85570721	1000	+	.	gene_id "MSTRG.137630"; transcript_id "MSTRG.137630.24"; exon_number "2";
chr4	StringTie	exon	85721885	85721972	1000	+	.	gene_id "MSTRG.137630"; transcript_id "MSTRG.137630.24"; exon_number "3";
chr4	StringTie	exon	85726314	85736383	1000	+	.	gene_id "MSTRG.137630"; transcript_id "MSTRG.137630.24"; exon_number "4";
chr4	StringTie	transcript	85570173	85723276	1000	+	.	gene_id "MSTRG.137630"; transcript_id "MSTRG.137630.25";
chr4	StringTie	exon	85570173	85570198	1000	+	.	gene_id "MSTRG.137630"; transcript_id "MSTRG.137630.25"; exon_number "1";
chr4	StringTie	exon	85570522	85570721	1000	+	.	gene_id "MSTRG.137630"; transcript_id "MSTRG.137630.25"; exon_number "2";
chr4	StringTie	exon	85721885	85721972	1000	+	.	gene_id "MSTRG.137630"; transcript_id "MSTRG.137630.25"; exon_number "3";
chr4	StringTie	exon	85723118	85723276	1000	+	.	gene_id "MSTRG.137630"; transcript_id "MSTRG.137630.25"; exon_number "4";
chr4	StringTie	transcript	85570179	85570780	1000	+	.	gene_id "MSTRG.137630"; transcript_id "MSTRG.137630.26";
chr4	StringTie	exon	85570179	85570190	1000	+	.	gene_id "MSTRG.137630"; transcript_id "MSTRG.137630.26"; exon_number "1";
chr4	StringTie	exon	85570522	85570780	1000	+	.	gene_id "MSTRG.137630"; transcript_id "MSTRG.137630.26"; exon_number "2";
chr4	StringTie	transcript	85603164	85952452	1000	+	.	gene_id "MSTRG.137630"; transcript_id "MSTRG.137630.28";
chr4	StringTie	exon	85603164	85604303	1000	+	.	gene_id "MSTRG.137630"; transcript_id "MSTRG.137630.28"; exon_number "1";
chr4	StringTie	exon	85686603	85686667	1000	+	.	gene_id "MSTRG.137630"; transcript_id "MSTRG.137630.28"; exon_number "2";
chr4	StringTie	exon	85721885	85721972	1000	+	.	gene_id "MSTRG.137630"; transcript_id "MSTRG.137630.28"; exon_number "3";
chr4	StringTie	exon	85923648	85923770	1000	+	.	gene_id "MSTRG.137630"; transcript_id "MSTRG.137630.28"; exon_number "4";
chr4	StringTie	exon	85942066	85942273	1000	+	.	gene_id "MSTRG.137630"; transcript_id "MSTRG.137630.28"; exon_number "5";
chr4	StringTie	exon	85951077	85951202	1000	+	.	gene_id "MSTRG.137630"; transcript_id "MSTRG.137630.28"; exon_number "6";
chr4	StringTie	exon	85952399	85952452	1000	+	.	gene_id "MSTRG.137630"; transcript_id "MSTRG.137630.28"; exon_number "7";
chr4	StringTie	transcript	85604060	86002864	1000	+	.	gene_id "MSTRG.137630"; transcript_id "MSTRG.137630.29";
chr4	StringTie	exon	85604060	85604303	1000	+	.	gene_id "MSTRG.137630"; transcript_id "MSTRG.137630.29"; exon_number "1";
chr4	StringTie	exon	85721885	85721972	1000	+	.	gene_id "MSTRG.137630"; transcript_id "MSTRG.137630.29"; exon_number "2";
chr4	StringTie	exon	85923648	85923770	1000	+	.	gene_id "MSTRG.137630"; transcript_id "MSTRG.137630.29"; exon_number "3";
chr4	StringTie	exon	85942066	85942273	1000	+	.	gene_id "MSTRG.137630"; transcript_id "MSTRG.137630.29"; exon_number "4";
chr4	StringTie	exon	85972036	85972168	1000	+	.	gene_id "MSTRG.137630"; transcript_id "MSTRG.137630.29"; exon_number "5";
chr4	StringTie	exon	85974888	85974961	1000	+	.	gene_id "MSTRG.137630"; transcript_id "MSTRG.137630.29"; exon_number "6";
chr4	StringTie	exon	85977570	85977691	1000	+	.	gene_id "MSTRG.137630"; transcript_id "MSTRG.137630.29"; exon_number "7";
chr4	StringTie	exon	85994583	85995657	1000	+	.	gene_id "MSTRG.137630"; transcript_id "MSTRG.137630.29"; exon_number "8";
chr4	StringTie	exon	86000479	86002864	1000	+	.	gene_id "MSTRG.137630"; transcript_id "MSTRG.137630.29"; exon_number "9";
chr4	StringTie	transcript	85147717	86002907	1000	+	.	gene_id "MSTRG.137630"; transcript_id "MSTRG.137630.3";
chr4	StringTie	exon	85147717	85147771	1000	+	.	gene_id "MSTRG.137630"; transcript_id "MSTRG.137630.3"; exon_number "1";
chr4	StringTie	exon	85570522	85570721	1000	+	.	gene_id "MSTRG.137630"; transcript_id "MSTRG.137630.3"; exon_number "2";
chr4	StringTie	exon	85721885	85721972	1000	+	.	gene_id "MSTRG.137630"; transcript_id "MSTRG.137630.3"; exon_number "3";
chr4	StringTie	exon	85923648	85923770	1000	+	.	gene_id "MSTRG.137630"; transcript_id "MSTRG.137630.3"; exon_number "4";
chr4	StringTie	exon	85942066	85942273	1000	+	.	gene_id "MSTRG.137630"; transcript_id "MSTRG.137630.3"; exon_number "5";
chr4	StringTie	exon	85972036	85972168	1000	+	.	gene_id "MSTRG.137630"; transcript_id "MSTRG.137630.3"; exon_number "6";
chr4	StringTie	exon	85974888	85974961	1000	+	.	gene_id "MSTRG.137630"; transcript_id "MSTRG.137630.3"; exon_number "7";
chr4	StringTie	exon	85977570	85977691	1000	+	.	gene_id "MSTRG.137630"; transcript_id "MSTRG.137630.3"; exon_number "8";
chr4	StringTie	exon	85994583	85995657	1000	+	.	gene_id "MSTRG.137630"; transcript_id "MSTRG.137630.3"; exon_number "9";
chr4	StringTie	exon	86000479	86002907	1000	+	.	gene_id "MSTRG.137630"; transcript_id "MSTRG.137630.3"; exon_number "10";
chr4	StringTie	transcript	85604153	85942845	1000	+	.	gene_id "MSTRG.137630"; transcript_id "MSTRG.137630.30";
chr4	StringTie	exon	85604153	85604303	1000	+	.	gene_id "MSTRG.137630"; transcript_id "MSTRG.137630.30"; exon_number "1";
chr4	StringTie	exon	85686603	85686667	1000	+	.	gene_id "MSTRG.137630"; transcript_id "MSTRG.137630.30"; exon_number "2";
chr4	StringTie	exon	85721885	85721972	1000	+	.	gene_id "MSTRG.137630"; transcript_id "MSTRG.137630.30"; exon_number "3";
chr4	StringTie	exon	85923648	85923770	1000	+	.	gene_id "MSTRG.137630"; transcript_id "MSTRG.137630.30"; exon_number "4";
chr4	StringTie	exon	85942066	85942273	1000	+	.	gene_id "MSTRG.137630"; transcript_id "MSTRG.137630.30"; exon_number "5";
chr4	StringTie	exon	85942741	85942845	1000	+	.	gene_id "MSTRG.137630"; transcript_id "MSTRG.137630.30"; exon_number "6";
chr4	StringTie	transcript	85604153	86002822	1000	+	.	gene_id "MSTRG.137630"; transcript_id "MSTRG.137630.31";
chr4	StringTie	exon	85604153	85604303	1000	+	.	gene_id "MSTRG.137630"; transcript_id "MSTRG.137630.31"; exon_number "1";
chr4	StringTie	exon	85686603	85686667	1000	+	.	gene_id "MSTRG.137630"; transcript_id "MSTRG.137630.31"; exon_number "2";
chr4	StringTie	exon	85721885	85721972	1000	+	.	gene_id "MSTRG.137630"; transcript_id "MSTRG.137630.31"; exon_number "3";
chr4	StringTie	exon	85923648	85923770	1000	+	.	gene_id "MSTRG.137630"; transcript_id "MSTRG.137630.31"; exon_number "4";
chr4	StringTie	exon	85942066	85942273	1000	+	.	gene_id "MSTRG.137630"; transcript_id "MSTRG.137630.31"; exon_number "5";
chr4	StringTie	exon	85951077	85951202	1000	+	.	gene_id "MSTRG.137630"; transcript_id "MSTRG.137630.31"; exon_number "6";
chr4	StringTie	exon	85972036	85972168	1000	+	.	gene_id "MSTRG.137630"; transcript_id "MSTRG.137630.31"; exon_number "7";
chr4	StringTie	exon	85974888	85974961	1000	+	.	gene_id "MSTRG.137630"; transcript_id "MSTRG.137630.31"; exon_number "8";
chr4	StringTie	exon	85977570	85977691	1000	+	.	gene_id "MSTRG.137630"; transcript_id "MSTRG.137630.31"; exon_number "9";
chr4	StringTie	exon	85994583	85995657	1000	+	.	gene_id "MSTRG.137630"; transcript_id "MSTRG.137630.31"; exon_number "10";
chr4	StringTie	exon	86000479	86002822	1000	+	.	gene_id "MSTRG.137630"; transcript_id "MSTRG.137630.31"; exon_number "11";
chr4	StringTie	transcript	85646362	85659647	1000	+	.	gene_id "MSTRG.137630"; transcript_id "MSTRG.137630.33";
chr4	StringTie	exon	85646362	85647510	1000	+	.	gene_id "MSTRG.137630"; transcript_id "MSTRG.137630.33"; exon_number "1";
chr4	StringTie	exon	85653064	85653122	1000	+	.	gene_id "MSTRG.137630"; transcript_id "MSTRG.137630.33"; exon_number "2";
chr4	StringTie	exon	85659048	85659647	1000	+	.	gene_id "MSTRG.137630"; transcript_id "MSTRG.137630.33"; exon_number "3";
chr4	StringTie	transcript	85713552	85723263	1000	+	.	gene_id "MSTRG.137630"; transcript_id "MSTRG.137630.34";
chr4	StringTie	exon	85713552	85713661	1000	+	.	gene_id "MSTRG.137630"; transcript_id "MSTRG.137630.34"; exon_number "1";
chr4	StringTie	exon	85721885	85721972	1000	+	.	gene_id "MSTRG.137630"; transcript_id "MSTRG.137630.34"; exon_number "2";
chr4	StringTie	exon	85722912	85723012	1000	+	.	gene_id "MSTRG.137630"; transcript_id "MSTRG.137630.34"; exon_number "3";
chr4	StringTie	exon	85723118	85723263	1000	+	.	gene_id "MSTRG.137630"; transcript_id "MSTRG.137630.34"; exon_number "4";
chr4	StringTie	transcript	85713660	85723279	1000	+	.	gene_id "MSTRG.137630"; transcript_id "MSTRG.137630.35";
chr4	StringTie	exon	85713660	85713680	1000	+	.	gene_id "MSTRG.137630"; transcript_id "MSTRG.137630.35"; exon_number "1";
chr4	StringTie	exon	85721885	85721972	1000	+	.	gene_id "MSTRG.137630"; transcript_id "MSTRG.137630.35"; exon_number "2";
chr4	StringTie	exon	85723118	85723279	1000	+	.	gene_id "MSTRG.137630"; transcript_id "MSTRG.137630.35"; exon_number "3";
chr4	StringTie	transcript	85721873	85731681	1000	+	.	gene_id "MSTRG.137630"; transcript_id "MSTRG.137630.36";
chr4	StringTie	exon	85721873	85721972	1000	+	.	gene_id "MSTRG.137630"; transcript_id "MSTRG.137630.36"; exon_number "1";
chr4	StringTie	exon	85731365	85731681	1000	+	.	gene_id "MSTRG.137630"; transcript_id "MSTRG.137630.36"; exon_number "2";
chr4	StringTie	transcript	85778684	85783388	1000	+	.	gene_id "MSTRG.137630"; transcript_id "MSTRG.137630.37";
chr4	StringTie	exon	85778684	85778965	1000	+	.	gene_id "MSTRG.137630"; transcript_id "MSTRG.137630.37"; exon_number "1";
chr4	StringTie	exon	85781753	85783388	1000	+	.	gene_id "MSTRG.137630"; transcript_id "MSTRG.137630.37"; exon_number "2";
chr4	StringTie	transcript	85778687	85785294	1000	+	.	gene_id "MSTRG.137630"; transcript_id "MSTRG.137630.38";
chr4	StringTie	exon	85778687	85778965	1000	+	.	gene_id "MSTRG.137630"; transcript_id "MSTRG.137630.38"; exon_number "1";
chr4	StringTie	exon	85785273	85785294	1000	+	.	gene_id "MSTRG.137630"; transcript_id "MSTRG.137630.38"; exon_number "2";
chr4	StringTie	transcript	85147731	85401182	1000	+	.	gene_id "MSTRG.137630"; transcript_id "MSTRG.137630.4";
chr4	StringTie	exon	85147731	85147771	1000	+	.	gene_id "MSTRG.137630"; transcript_id "MSTRG.137630.4"; exon_number "1";
chr4	StringTie	exon	85236692	85236787	1000	+	.	gene_id "MSTRG.137630"; transcript_id "MSTRG.137630.4"; exon_number "2";
chr4	StringTie	exon	85401103	85401182	1000	+	.	gene_id "MSTRG.137630"; transcript_id "MSTRG.137630.4"; exon_number "3";
chr4	StringTie	transcript	85778712	85785672	1000	+	.	gene_id "MSTRG.137630"; transcript_id "MSTRG.137630.40";
chr4	StringTie	exon	85778712	85778965	1000	+	.	gene_id "MSTRG.137630"; transcript_id "MSTRG.137630.40"; exon_number "1";
chr4	StringTie	exon	85785635	85785672	1000	+	.	gene_id "MSTRG.137630"; transcript_id "MSTRG.137630.40"; exon_number "2";
chr4	StringTie	transcript	85827206	85831065	1000	+	.	gene_id "MSTRG.137630"; transcript_id "MSTRG.137630.41";
chr4	StringTie	exon	85827206	85828020	1000	+	.	gene_id "MSTRG.137630"; transcript_id "MSTRG.137630.41"; exon_number "1";
chr4	StringTie	exon	85828135	85831065	1000	+	.	gene_id "MSTRG.137630"; transcript_id "MSTRG.137630.41"; exon_number "2";
chr4	StringTie	transcript	85827477	85830999	1000	+	.	gene_id "MSTRG.137630"; transcript_id "MSTRG.137630.42";
chr4	StringTie	exon	85827477	85827975	1000	+	.	gene_id "MSTRG.137630"; transcript_id "MSTRG.137630.42"; exon_number "1";
chr4	StringTie	exon	85828135	85830999	1000	+	.	gene_id "MSTRG.137630"; transcript_id "MSTRG.137630.42"; exon_number "2";
chr4	StringTie	transcript	85827594	86002814	1000	+	.	gene_id "MSTRG.137630"; transcript_id "MSTRG.137630.43";
chr4	StringTie	exon	85827594	85827975	1000	+	.	gene_id "MSTRG.137630"; transcript_id "MSTRG.137630.43"; exon_number "1";
chr4	StringTie	exon	85832979	85833014	1000	+	.	gene_id "MSTRG.137630"; transcript_id "MSTRG.137630.43"; exon_number "2";
chr4	StringTie	exon	85923648	85923770	1000	+	.	gene_id "MSTRG.137630"; transcript_id "MSTRG.137630.43"; exon_number "3";
chr4	StringTie	exon	85942066	85942273	1000	+	.	gene_id "MSTRG.137630"; transcript_id "MSTRG.137630.43"; exon_number "4";
chr4	StringTie	exon	85952399	85952527	1000	+	.	gene_id "MSTRG.137630"; transcript_id "MSTRG.137630.43"; exon_number "5";
chr4	StringTie	exon	85972036	85972168	1000	+	.	gene_id "MSTRG.137630"; transcript_id "MSTRG.137630.43"; exon_number "6";
chr4	StringTie	exon	85974888	85974961	1000	+	.	gene_id "MSTRG.137630"; transcript_id "MSTRG.137630.43"; exon_number "7";
chr4	StringTie	exon	85977570	85977691	1000	+	.	gene_id "MSTRG.137630"; transcript_id "MSTRG.137630.43"; exon_number "8";
chr4	StringTie	exon	85994583	85995657	1000	+	.	gene_id "MSTRG.137630"; transcript_id "MSTRG.137630.43"; exon_number "9";
chr4	StringTie	exon	86000479	86002814	1000	+	.	gene_id "MSTRG.137630"; transcript_id "MSTRG.137630.43"; exon_number "10";
chr4	StringTie	transcript	85827621	85855913	1000	+	.	gene_id "MSTRG.137630"; transcript_id "MSTRG.137630.44";
chr4	StringTie	exon	85827621	85827975	1000	+	.	gene_id "MSTRG.137630"; transcript_id "MSTRG.137630.44"; exon_number "1";
chr4	StringTie	exon	85853435	85855913	1000	+	.	gene_id "MSTRG.137630"; transcript_id "MSTRG.137630.44"; exon_number "2";
chr4	StringTie	transcript	85923046	86002957	1000	+	.	gene_id "MSTRG.137630"; transcript_id "MSTRG.137630.47";
chr4	StringTie	exon	85923046	85923511	1000	+	.	gene_id "MSTRG.137630"; transcript_id "MSTRG.137630.47"; exon_number "1";
chr4	StringTie	exon	85923648	85923770	1000	+	.	gene_id "MSTRG.137630"; transcript_id "MSTRG.137630.47"; exon_number "2";
chr4	StringTie	exon	85942066	85942273	1000	+	.	gene_id "MSTRG.137630"; transcript_id "MSTRG.137630.47"; exon_number "3";
chr4	StringTie	exon	85972036	85972168	1000	+	.	gene_id "MSTRG.137630"; transcript_id "MSTRG.137630.47"; exon_number "4";
chr4	StringTie	exon	85974888	85974961	1000	+	.	gene_id "MSTRG.137630"; transcript_id "MSTRG.137630.47"; exon_number "5";
chr4	StringTie	exon	85975494	85977691	1000	+	.	gene_id "MSTRG.137630"; transcript_id "MSTRG.137630.47"; exon_number "6";
chr4	StringTie	exon	85994583	85995657	1000	+	.	gene_id "MSTRG.137630"; transcript_id "MSTRG.137630.47"; exon_number "7";
chr4	StringTie	exon	86000479	86002957	1000	+	.	gene_id "MSTRG.137630"; transcript_id "MSTRG.137630.47"; exon_number "8";
chr4	StringTie	transcript	85923557	86002682	1000	+	.	gene_id "MSTRG.137630"; transcript_id "MSTRG.137630.48";
chr4	StringTie	exon	85923557	85923770	1000	+	.	gene_id "MSTRG.137630"; transcript_id "MSTRG.137630.48"; exon_number "1";
chr4	StringTie	exon	85942066	85942273	1000	+	.	gene_id "MSTRG.137630"; transcript_id "MSTRG.137630.48"; exon_number "2";
chr4	StringTie	exon	85951119	85951207	1000	+	.	gene_id "MSTRG.137630"; transcript_id "MSTRG.137630.48"; exon_number "3";
chr4	StringTie	exon	85972036	85972168	1000	+	.	gene_id "MSTRG.137630"; transcript_id "MSTRG.137630.48"; exon_number "4";
chr4	StringTie	exon	85974888	85974961	1000	+	.	gene_id "MSTRG.137630"; transcript_id "MSTRG.137630.48"; exon_number "5";
chr4	StringTie	exon	85977570	85977691	1000	+	.	gene_id "MSTRG.137630"; transcript_id "MSTRG.137630.48"; exon_number "6";
chr4	StringTie	exon	85994583	85995657	1000	+	.	gene_id "MSTRG.137630"; transcript_id "MSTRG.137630.48"; exon_number "7";
chr4	StringTie	exon	86000479	86002682	1000	+	.	gene_id "MSTRG.137630"; transcript_id "MSTRG.137630.48"; exon_number "8";
chr4	StringTie	transcript	85923649	85962846	1000	+	.	gene_id "MSTRG.137630"; transcript_id "MSTRG.137630.49";
chr4	StringTie	exon	85923649	85923770	1000	+	.	gene_id "MSTRG.137630"; transcript_id "MSTRG.137630.49"; exon_number "1";
chr4	StringTie	exon	85942066	85942273	1000	+	.	gene_id "MSTRG.137630"; transcript_id "MSTRG.137630.49"; exon_number "2";
chr4	StringTie	exon	85962824	85962846	1000	+	.	gene_id "MSTRG.137630"; transcript_id "MSTRG.137630.49"; exon_number "3";
chr4	StringTie	transcript	85220970	85242408	1000	+	.	gene_id "MSTRG.137630"; transcript_id "MSTRG.137630.5";
chr4	StringTie	exon	85220970	85223822	1000	+	.	gene_id "MSTRG.137630"; transcript_id "MSTRG.137630.5"; exon_number "1";
chr4	StringTie	exon	85236692	85236787	1000	+	.	gene_id "MSTRG.137630"; transcript_id "MSTRG.137630.5"; exon_number "2";
chr4	StringTie	exon	85242297	85242408	1000	+	.	gene_id "MSTRG.137630"; transcript_id "MSTRG.137630.5"; exon_number "3";
chr4	StringTie	transcript	85929555	86011488	1000	+	.	gene_id "MSTRG.137630"; transcript_id "MSTRG.137630.52";
chr4	StringTie	exon	85929555	85931042	1000	+	.	gene_id "MSTRG.137630"; transcript_id "MSTRG.137630.52"; exon_number "1";
chr4	StringTie	exon	85942066	85942273	1000	+	.	gene_id "MSTRG.137630"; transcript_id "MSTRG.137630.52"; exon_number "2";
chr4	StringTie	exon	85972036	85972168	1000	+	.	gene_id "MSTRG.137630"; transcript_id "MSTRG.137630.52"; exon_number "3";
chr4	StringTie	exon	85974888	85974961	1000	+	.	gene_id "MSTRG.137630"; transcript_id "MSTRG.137630.52"; exon_number "4";
chr4	StringTie	exon	85977570	85977691	1000	+	.	gene_id "MSTRG.137630"; transcript_id "MSTRG.137630.52"; exon_number "5";
chr4	StringTie	exon	85994583	85995657	1000	+	.	gene_id "MSTRG.137630"; transcript_id "MSTRG.137630.52"; exon_number "6";
chr4	StringTie	exon	86000479	86002706	1000	+	.	gene_id "MSTRG.137630"; transcript_id "MSTRG.137630.52"; exon_number "7";
chr4	StringTie	exon	86008871	86011488	1000	+	.	gene_id "MSTRG.137630"; transcript_id "MSTRG.137630.52"; exon_number "8";
chr4	StringTie	transcript	85933207	86002654	1000	+	.	gene_id "MSTRG.137630"; transcript_id "MSTRG.137630.54";
chr4	StringTie	exon	85933207	85933227	1000	+	.	gene_id "MSTRG.137630"; transcript_id "MSTRG.137630.54"; exon_number "1";
chr4	StringTie	exon	85942066	85942273	1000	+	.	gene_id "MSTRG.137630"; transcript_id "MSTRG.137630.54"; exon_number "2";
chr4	StringTie	exon	85972036	85972168	1000	+	.	gene_id "MSTRG.137630"; transcript_id "MSTRG.137630.54"; exon_number "3";
chr4	StringTie	exon	85974888	85974961	1000	+	.	gene_id "MSTRG.137630"; transcript_id "MSTRG.137630.54"; exon_number "4";
chr4	StringTie	exon	85977570	85977691	1000	+	.	gene_id "MSTRG.137630"; transcript_id "MSTRG.137630.54"; exon_number "5";
chr4	StringTie	exon	85994583	85995657	1000	+	.	gene_id "MSTRG.137630"; transcript_id "MSTRG.137630.54"; exon_number "6";
chr4	StringTie	exon	86000479	86002654	1000	+	.	gene_id "MSTRG.137630"; transcript_id "MSTRG.137630.54"; exon_number "7";
chr4	StringTie	transcript	85952552	86002665	1000	+	.	gene_id "MSTRG.137630"; transcript_id "MSTRG.137630.55";
chr4	StringTie	exon	85952552	85952582	1000	+	.	gene_id "MSTRG.137630"; transcript_id "MSTRG.137630.55"; exon_number "1";
chr4	StringTie	exon	85972036	85972168	1000	+	.	gene_id "MSTRG.137630"; transcript_id "MSTRG.137630.55"; exon_number "2";
chr4	StringTie	exon	85974888	85974961	1000	+	.	gene_id "MSTRG.137630"; transcript_id "MSTRG.137630.55"; exon_number "3";
chr4	StringTie	exon	85977570	85977691	1000	+	.	gene_id "MSTRG.137630"; transcript_id "MSTRG.137630.55"; exon_number "4";
chr4	StringTie	exon	85994583	85995657	1000	+	.	gene_id "MSTRG.137630"; transcript_id "MSTRG.137630.55"; exon_number "5";
chr4	StringTie	exon	86000479	86002665	1000	+	.	gene_id "MSTRG.137630"; transcript_id "MSTRG.137630.55"; exon_number "6";
chr4	StringTie	transcript	85234343	85236793	1000	+	.	gene_id "MSTRG.137630"; transcript_id "MSTRG.137630.6";
chr4	StringTie	exon	85234343	85234505	1000	+	.	gene_id "MSTRG.137630"; transcript_id "MSTRG.137630.6"; exon_number "1";
chr4	StringTie	exon	85236692	85236793	1000	+	.	gene_id "MSTRG.137630"; transcript_id "MSTRG.137630.6"; exon_number "2";
chr4	StringTie	transcript	85372649	85384669	1000	+	.	gene_id "MSTRG.137630"; transcript_id "MSTRG.137630.7";
chr4	StringTie	exon	85372649	85372747	1000	+	.	gene_id "MSTRG.137630"; transcript_id "MSTRG.137630.7"; exon_number "1";
chr4	StringTie	exon	85383552	85384669	1000	+	.	gene_id "MSTRG.137630"; transcript_id "MSTRG.137630.7"; exon_number "2";
chr4	StringTie	transcript	85372706	85383955	1000	+	.	gene_id "MSTRG.137630"; transcript_id "MSTRG.137630.8";
chr4	StringTie	exon	85372706	85372747	1000	+	.	gene_id "MSTRG.137630"; transcript_id "MSTRG.137630.8"; exon_number "1";
chr4	StringTie	exon	85383554	85383955	1000	+	.	gene_id "MSTRG.137630"; transcript_id "MSTRG.137630.8"; exon_number "2";
chr4	StringTie	transcript	85374524	85391874	1000	+	.	gene_id "MSTRG.137630"; transcript_id "MSTRG.137630.9";
chr4	StringTie	exon	85374524	85374569	1000	+	.	gene_id "MSTRG.137630"; transcript_id "MSTRG.137630.9"; exon_number "1";
chr4	StringTie	exon	85391692	85391874	1000	+	.	gene_id "MSTRG.137630"; transcript_id "MSTRG.137630.9"; exon_number "2";
chr4	StringTie	transcript	85151742	85151980	1000	.	.	gene_id "MSTRG.137631"; transcript_id "MSTRG.137631.1";
chr4	StringTie	exon	85151742	85151980	1000	.	.	gene_id "MSTRG.137631"; transcript_id "MSTRG.137631.1"; exon_number "1";
chr4	StringTie	transcript	85172275	85172478	1000	.	.	gene_id "MSTRG.137632"; transcript_id "MSTRG.137632.1";
chr4	StringTie	exon	85172275	85172478	1000	.	.	gene_id "MSTRG.137632"; transcript_id "MSTRG.137632.1"; exon_number "1";
chr4	StringTie	transcript	85175487	85179250	1000	.	.	gene_id "MSTRG.137633"; transcript_id "MSTRG.137633.1";
chr4	StringTie	exon	85175487	85179250	1000	.	.	gene_id "MSTRG.137633"; transcript_id "MSTRG.137633.1"; exon_number "1";
chr4	StringTie	transcript	85187372	85187636	1000	.	.	gene_id "MSTRG.137634"; transcript_id "MSTRG.137634.1";
chr4	StringTie	exon	85187372	85187636	1000	.	.	gene_id "MSTRG.137634"; transcript_id "MSTRG.137634.1"; exon_number "1";
chr4	StringTie	transcript	85198492	85198706	1000	.	.	gene_id "MSTRG.137635"; transcript_id "MSTRG.137635.1";
chr4	StringTie	exon	85198492	85198706	1000	.	.	gene_id "MSTRG.137635"; transcript_id "MSTRG.137635.1"; exon_number "1";
chr4	StringTie	transcript	85199916	85200187	1000	.	.	gene_id "MSTRG.137636"; transcript_id "MSTRG.137636.1";
chr4	StringTie	exon	85199916	85200187	1000	.	.	gene_id "MSTRG.137636"; transcript_id "MSTRG.137636.1"; exon_number "1";
chr4	StringTie	transcript	85203371	85203578	1000	.	.	gene_id "MSTRG.137637"; transcript_id "MSTRG.137637.1";
chr4	StringTie	exon	85203371	85203578	1000	.	.	gene_id "MSTRG.137637"; transcript_id "MSTRG.137637.1"; exon_number "1";
chr4	StringTie	transcript	85205611	85205827	1000	.	.	gene_id "MSTRG.137638"; transcript_id "MSTRG.137638.1";
chr4	StringTie	exon	85205611	85205827	1000	.	.	gene_id "MSTRG.137638"; transcript_id "MSTRG.137638.1"; exon_number "1";
chr4	StringTie	transcript	85210217	85210488	1000	.	.	gene_id "MSTRG.137639"; transcript_id "MSTRG.137639.1";
chr4	StringTie	exon	85210217	85210488	1000	.	.	gene_id "MSTRG.137639"; transcript_id "MSTRG.137639.1"; exon_number "1";
chr1	StringTie	transcript	194111388	194113769	1000	+	.	gene_id "MSTRG.13764"; transcript_id "MSTRG.13764.1";
chr1	StringTie	exon	194111388	194113769	1000	+	.	gene_id "MSTRG.13764"; transcript_id "MSTRG.13764.1"; exon_number "1";
chr4	StringTie	transcript	85213034	85213617	1000	.	.	gene_id "MSTRG.137640"; transcript_id "MSTRG.137640.1";
chr4	StringTie	exon	85213034	85213617	1000	.	.	gene_id "MSTRG.137640"; transcript_id "MSTRG.137640.1"; exon_number "1";
chr4	StringTie	transcript	85216469	85217127	1000	.	.	gene_id "MSTRG.137641"; transcript_id "MSTRG.137641.1";
chr4	StringTie	exon	85216469	85217127	1000	.	.	gene_id "MSTRG.137641"; transcript_id "MSTRG.137641.1"; exon_number "1";
chr4	StringTie	transcript	85217892	85220505	1000	.	.	gene_id "MSTRG.137642"; transcript_id "MSTRG.137642.1";
chr4	StringTie	exon	85217892	85220505	1000	.	.	gene_id "MSTRG.137642"; transcript_id "MSTRG.137642.1"; exon_number "1";
chr4	StringTie	transcript	85246157	85246912	1000	+	.	gene_id "MSTRG.137643"; transcript_id "ENST00000507834"; gene_name "RP11-218C23.1"; ref_gene_id "ENSG00000248725";
chr4	StringTie	exon	85246157	85246912	1000	+	.	gene_id "MSTRG.137643"; transcript_id "ENST00000507834"; exon_number "1"; gene_name "RP11-218C23.1"; ref_gene_id "ENSG00000248725";
chr4	StringTie	transcript	85246922	85248433	1000	.	.	gene_id "MSTRG.137644"; transcript_id "MSTRG.137644.1";
chr4	StringTie	exon	85246922	85248433	1000	.	.	gene_id "MSTRG.137644"; transcript_id "MSTRG.137644.1"; exon_number "1";
chr4	StringTie	transcript	85254900	85255615	1000	.	.	gene_id "MSTRG.137645"; transcript_id "MSTRG.137645.1";
chr4	StringTie	exon	85254900	85255615	1000	.	.	gene_id "MSTRG.137645"; transcript_id "MSTRG.137645.1"; exon_number "1";
chr4	StringTie	transcript	85263626	85263964	1000	.	.	gene_id "MSTRG.137646"; transcript_id "MSTRG.137646.1";
chr4	StringTie	exon	85263626	85263964	1000	.	.	gene_id "MSTRG.137646"; transcript_id "MSTRG.137646.1"; exon_number "1";
chr4	StringTie	transcript	85266298	85267696	1000	.	.	gene_id "MSTRG.137647"; transcript_id "MSTRG.137647.1";
chr4	StringTie	exon	85266298	85267696	1000	.	.	gene_id "MSTRG.137647"; transcript_id "MSTRG.137647.1"; exon_number "1";
chr4	StringTie	transcript	85267984	85268667	1000	.	.	gene_id "MSTRG.137648"; transcript_id "MSTRG.137648.1";
chr4	StringTie	exon	85267984	85268667	1000	.	.	gene_id "MSTRG.137648"; transcript_id "MSTRG.137648.1"; exon_number "1";
chr4	StringTie	transcript	85269830	85270166	1000	.	.	gene_id "MSTRG.137649"; transcript_id "MSTRG.137649.1";
chr4	StringTie	exon	85269830	85270166	1000	.	.	gene_id "MSTRG.137649"; transcript_id "MSTRG.137649.1"; exon_number "1";
chr1	StringTie	transcript	194114479	194114802	1000	.	.	gene_id "MSTRG.13765"; transcript_id "MSTRG.13765.1";
chr1	StringTie	exon	194114479	194114802	1000	.	.	gene_id "MSTRG.13765"; transcript_id "MSTRG.13765.1"; exon_number "1";
chr4	StringTie	transcript	85271762	85273973	1000	.	.	gene_id "MSTRG.137650"; transcript_id "MSTRG.137650.1";
chr4	StringTie	exon	85271762	85273973	1000	.	.	gene_id "MSTRG.137650"; transcript_id "MSTRG.137650.1"; exon_number "1";
chr4	StringTie	transcript	85275288	85275869	1000	.	.	gene_id "MSTRG.137651"; transcript_id "MSTRG.137651.1";
chr4	StringTie	exon	85275288	85275869	1000	.	.	gene_id "MSTRG.137651"; transcript_id "MSTRG.137651.1"; exon_number "1";
chr4	StringTie	transcript	85289394	85289634	1000	.	.	gene_id "MSTRG.137652"; transcript_id "MSTRG.137652.1";
chr4	StringTie	exon	85289394	85289634	1000	.	.	gene_id "MSTRG.137652"; transcript_id "MSTRG.137652.1"; exon_number "1";
chr4	StringTie	transcript	85292913	85294832	1000	.	.	gene_id "MSTRG.137653"; transcript_id "MSTRG.137653.1";
chr4	StringTie	exon	85292913	85294832	1000	.	.	gene_id "MSTRG.137653"; transcript_id "MSTRG.137653.1"; exon_number "1";
chr4	StringTie	transcript	85298112	85300582	1000	.	.	gene_id "MSTRG.137654"; transcript_id "MSTRG.137654.1";
chr4	StringTie	exon	85298112	85300582	1000	.	.	gene_id "MSTRG.137654"; transcript_id "MSTRG.137654.1"; exon_number "1";
chr4	StringTie	transcript	85310670	85311145	1000	.	.	gene_id "MSTRG.137655"; transcript_id "MSTRG.137655.1";
chr4	StringTie	exon	85310670	85311145	1000	.	.	gene_id "MSTRG.137655"; transcript_id "MSTRG.137655.1"; exon_number "1";
chr4	StringTie	transcript	85311846	85312652	1000	.	.	gene_id "MSTRG.137656"; transcript_id "MSTRG.137656.1";
chr4	StringTie	exon	85311846	85312652	1000	.	.	gene_id "MSTRG.137656"; transcript_id "MSTRG.137656.1"; exon_number "1";
chr4	StringTie	transcript	85319233	85320877	1000	-	.	gene_id "MSTRG.137657"; transcript_id "MSTRG.137657.1";
chr4	StringTie	exon	85319233	85320877	1000	-	.	gene_id "MSTRG.137657"; transcript_id "MSTRG.137657.1"; exon_number "1";
chr4	StringTie	transcript	85319843	85322154	1000	-	.	gene_id "MSTRG.137657"; transcript_id "MSTRG.137657.2";
chr4	StringTie	exon	85319843	85319931	1000	-	.	gene_id "MSTRG.137657"; transcript_id "MSTRG.137657.2"; exon_number "1";
chr4	StringTie	exon	85320868	85320977	1000	-	.	gene_id "MSTRG.137657"; transcript_id "MSTRG.137657.2"; exon_number "2";
chr4	StringTie	exon	85321473	85322154	1000	-	.	gene_id "MSTRG.137657"; transcript_id "MSTRG.137657.2"; exon_number "3";
chr4	StringTie	transcript	85327076	85327505	1000	.	.	gene_id "MSTRG.137658"; transcript_id "MSTRG.137658.1";
chr4	StringTie	exon	85327076	85327505	1000	.	.	gene_id "MSTRG.137658"; transcript_id "MSTRG.137658.1"; exon_number "1";
chr4	StringTie	transcript	85331807	85337350	1000	.	.	gene_id "MSTRG.137659"; transcript_id "MSTRG.137659.1";
chr4	StringTie	exon	85331807	85337350	1000	.	.	gene_id "MSTRG.137659"; transcript_id "MSTRG.137659.1"; exon_number "1";
chr1	StringTie	transcript	194188967	194190342	1000	+	.	gene_id "MSTRG.13766"; transcript_id "ENST00000421195"; gene_name "EEF1A1P14"; ref_gene_id "ENSG00000233057";
chr1	StringTie	exon	194188967	194190342	1000	+	.	gene_id "MSTRG.13766"; transcript_id "ENST00000421195"; exon_number "1"; gene_name "EEF1A1P14"; ref_gene_id "ENSG00000233057";
chr1	StringTie	transcript	194149473	194198694	1000	+	.	gene_id "MSTRG.13766"; transcript_id "ENST00000454538"; gene_name "RP11-563D10.1"; ref_gene_id "ENSG00000227240";
chr1	StringTie	exon	194149473	194149856	1000	+	.	gene_id "MSTRG.13766"; transcript_id "ENST00000454538"; exon_number "1"; gene_name "RP11-563D10.1"; ref_gene_id "ENSG00000227240";
chr1	StringTie	exon	194197523	194197586	1000	+	.	gene_id "MSTRG.13766"; transcript_id "ENST00000454538"; exon_number "2"; gene_name "RP11-563D10.1"; ref_gene_id "ENSG00000227240";
chr1	StringTie	exon	194198311	194198694	1000	+	.	gene_id "MSTRG.13766"; transcript_id "ENST00000454538"; exon_number "3"; gene_name "RP11-563D10.1"; ref_gene_id "ENSG00000227240";
chr1	StringTie	transcript	194117821	194199138	1000	+	.	gene_id "MSTRG.13766"; transcript_id "MSTRG.13766.1";
chr1	StringTie	exon	194117821	194118059	1000	+	.	gene_id "MSTRG.13766"; transcript_id "MSTRG.13766.1"; exon_number "1";
chr1	StringTie	exon	194119544	194119622	1000	+	.	gene_id "MSTRG.13766"; transcript_id "MSTRG.13766.1"; exon_number "2";
chr1	StringTie	exon	194126140	194126185	1000	+	.	gene_id "MSTRG.13766"; transcript_id "MSTRG.13766.1"; exon_number "3";
chr1	StringTie	exon	194133262	194133352	1000	+	.	gene_id "MSTRG.13766"; transcript_id "MSTRG.13766.1"; exon_number "4";
chr1	StringTie	exon	194143983	194144057	1000	+	.	gene_id "MSTRG.13766"; transcript_id "MSTRG.13766.1"; exon_number "5";
chr1	StringTie	exon	194146517	194146723	1000	+	.	gene_id "MSTRG.13766"; transcript_id "MSTRG.13766.1"; exon_number "6";
chr1	StringTie	exon	194149703	194149856	1000	+	.	gene_id "MSTRG.13766"; transcript_id "MSTRG.13766.1"; exon_number "7";
chr1	StringTie	exon	194197523	194197586	1000	+	.	gene_id "MSTRG.13766"; transcript_id "MSTRG.13766.1"; exon_number "8";
chr1	StringTie	exon	194198311	194199138	1000	+	.	gene_id "MSTRG.13766"; transcript_id "MSTRG.13766.1"; exon_number "9";
chr1	StringTie	transcript	194178332	194190497	1000	+	.	gene_id "MSTRG.13766"; transcript_id "MSTRG.13766.10";
chr1	StringTie	exon	194178332	194178351	1000	+	.	gene_id "MSTRG.13766"; transcript_id "MSTRG.13766.10"; exon_number "1";
chr1	StringTie	exon	194188935	194190497	1000	+	.	gene_id "MSTRG.13766"; transcript_id "MSTRG.13766.10"; exon_number "2";
chr1	StringTie	transcript	194185756	194190342	1000	+	.	gene_id "MSTRG.13766"; transcript_id "MSTRG.13766.11";
chr1	StringTie	exon	194185756	194185777	1000	+	.	gene_id "MSTRG.13766"; transcript_id "MSTRG.13766.11"; exon_number "1";
chr1	StringTie	exon	194188930	194190342	1000	+	.	gene_id "MSTRG.13766"; transcript_id "MSTRG.13766.11"; exon_number "2";
chr1	StringTie	transcript	194188885	194190241	1000	+	.	gene_id "MSTRG.13766"; transcript_id "MSTRG.13766.12";
chr1	StringTie	exon	194188885	194189339	1000	+	.	gene_id "MSTRG.13766"; transcript_id "MSTRG.13766.12"; exon_number "1";
chr1	StringTie	exon	194189496	194190241	1000	+	.	gene_id "MSTRG.13766"; transcript_id "MSTRG.13766.12"; exon_number "2";
chr1	StringTie	transcript	194188905	194190223	1000	+	.	gene_id "MSTRG.13766"; transcript_id "MSTRG.13766.13";
chr1	StringTie	exon	194188905	194189339	1000	+	.	gene_id "MSTRG.13766"; transcript_id "MSTRG.13766.13"; exon_number "1";
chr1	StringTie	exon	194190087	194190223	1000	+	.	gene_id "MSTRG.13766"; transcript_id "MSTRG.13766.13"; exon_number "2";
chr1	StringTie	transcript	194188914	194190216	1000	+	.	gene_id "MSTRG.13766"; transcript_id "MSTRG.13766.14";
chr1	StringTie	exon	194188914	194189339	1000	+	.	gene_id "MSTRG.13766"; transcript_id "MSTRG.13766.14"; exon_number "1";
chr1	StringTie	exon	194190117	194190216	1000	+	.	gene_id "MSTRG.13766"; transcript_id "MSTRG.13766.14"; exon_number "2";
chr1	StringTie	transcript	194188919	194190335	1000	+	.	gene_id "MSTRG.13766"; transcript_id "MSTRG.13766.15";
chr1	StringTie	exon	194188919	194189339	1000	+	.	gene_id "MSTRG.13766"; transcript_id "MSTRG.13766.15"; exon_number "1";
chr1	StringTie	exon	194189971	194190335	1000	+	.	gene_id "MSTRG.13766"; transcript_id "MSTRG.13766.15"; exon_number "2";
chr1	StringTie	transcript	194189036	194190196	1000	+	.	gene_id "MSTRG.13766"; transcript_id "MSTRG.13766.17";
chr1	StringTie	exon	194189036	194189339	1000	+	.	gene_id "MSTRG.13766"; transcript_id "MSTRG.13766.17"; exon_number "1";
chr1	StringTie	exon	194189524	194190196	1000	+	.	gene_id "MSTRG.13766"; transcript_id "MSTRG.13766.17"; exon_number "2";
chr1	StringTie	transcript	194189045	194190214	1000	+	.	gene_id "MSTRG.13766"; transcript_id "MSTRG.13766.18";
chr1	StringTie	exon	194189045	194189339	1000	+	.	gene_id "MSTRG.13766"; transcript_id "MSTRG.13766.18"; exon_number "1";
chr1	StringTie	exon	194190081	194190214	1000	+	.	gene_id "MSTRG.13766"; transcript_id "MSTRG.13766.18"; exon_number "2";
chr1	StringTie	transcript	194197520	194239651	1000	+	.	gene_id "MSTRG.13766"; transcript_id "MSTRG.13766.19";
chr1	StringTie	exon	194197520	194197586	1000	+	.	gene_id "MSTRG.13766"; transcript_id "MSTRG.13766.19"; exon_number "1";
chr1	StringTie	exon	194218905	194219662	1000	+	.	gene_id "MSTRG.13766"; transcript_id "MSTRG.13766.19"; exon_number "2";
chr1	StringTie	exon	194227167	194227247	1000	+	.	gene_id "MSTRG.13766"; transcript_id "MSTRG.13766.19"; exon_number "3";
chr1	StringTie	exon	194238501	194239651	1000	+	.	gene_id "MSTRG.13766"; transcript_id "MSTRG.13766.19"; exon_number "4";
chr1	StringTie	transcript	194119544	194160003	1000	+	.	gene_id "MSTRG.13766"; transcript_id "MSTRG.13766.2";
chr1	StringTie	exon	194119544	194119622	1000	+	.	gene_id "MSTRG.13766"; transcript_id "MSTRG.13766.2"; exon_number "1";
chr1	StringTie	exon	194126140	194126185	1000	+	.	gene_id "MSTRG.13766"; transcript_id "MSTRG.13766.2"; exon_number "2";
chr1	StringTie	exon	194149703	194149856	1000	+	.	gene_id "MSTRG.13766"; transcript_id "MSTRG.13766.2"; exon_number "3";
chr1	StringTie	exon	194159852	194160003	1000	+	.	gene_id "MSTRG.13766"; transcript_id "MSTRG.13766.2"; exon_number "4";
chr1	StringTie	transcript	194219964	194239641	1000	+	.	gene_id "MSTRG.13766"; transcript_id "MSTRG.13766.20";
chr1	StringTie	exon	194219964	194224131	1000	+	.	gene_id "MSTRG.13766"; transcript_id "MSTRG.13766.20"; exon_number "1";
chr1	StringTie	exon	194227167	194227247	1000	+	.	gene_id "MSTRG.13766"; transcript_id "MSTRG.13766.20"; exon_number "2";
chr1	StringTie	exon	194238501	194239641	1000	+	.	gene_id "MSTRG.13766"; transcript_id "MSTRG.13766.20"; exon_number "3";
chr1	StringTie	transcript	194119593	194198694	1000	+	.	gene_id "MSTRG.13766"; transcript_id "MSTRG.13766.3";
chr1	StringTie	exon	194119593	194119622	1000	+	.	gene_id "MSTRG.13766"; transcript_id "MSTRG.13766.3"; exon_number "1";
chr1	StringTie	exon	194126140	194126185	1000	+	.	gene_id "MSTRG.13766"; transcript_id "MSTRG.13766.3"; exon_number "2";
chr1	StringTie	exon	194149703	194149856	1000	+	.	gene_id "MSTRG.13766"; transcript_id "MSTRG.13766.3"; exon_number "3";
chr1	StringTie	exon	194197523	194197586	1000	+	.	gene_id "MSTRG.13766"; transcript_id "MSTRG.13766.3"; exon_number "4";
chr1	StringTie	exon	194198311	194198694	1000	+	.	gene_id "MSTRG.13766"; transcript_id "MSTRG.13766.3"; exon_number "5";
chr1	StringTie	transcript	194143981	194149853	1000	+	.	gene_id "MSTRG.13766"; transcript_id "MSTRG.13766.4";
chr1	StringTie	exon	194143981	194144057	1000	+	.	gene_id "MSTRG.13766"; transcript_id "MSTRG.13766.4"; exon_number "1";
chr1	StringTie	exon	194149703	194149853	1000	+	.	gene_id "MSTRG.13766"; transcript_id "MSTRG.13766.4"; exon_number "2";
chr1	StringTie	transcript	194170342	194190342	1000	+	.	gene_id "MSTRG.13766"; transcript_id "MSTRG.13766.6";
chr1	StringTie	exon	194170342	194171713	1000	+	.	gene_id "MSTRG.13766"; transcript_id "MSTRG.13766.6"; exon_number "1";
chr1	StringTie	exon	194188930	194190342	1000	+	.	gene_id "MSTRG.13766"; transcript_id "MSTRG.13766.6"; exon_number "2";
chr1	StringTie	transcript	194177387	194239681	1000	+	.	gene_id "MSTRG.13766"; transcript_id "MSTRG.13766.7";
chr1	StringTie	exon	194177387	194178351	1000	+	.	gene_id "MSTRG.13766"; transcript_id "MSTRG.13766.7"; exon_number "1";
chr1	StringTie	exon	194197523	194197586	1000	+	.	gene_id "MSTRG.13766"; transcript_id "MSTRG.13766.7"; exon_number "2";
chr1	StringTie	exon	194218905	194227078	1000	+	.	gene_id "MSTRG.13766"; transcript_id "MSTRG.13766.7"; exon_number "3";
chr1	StringTie	exon	194227167	194227247	1000	+	.	gene_id "MSTRG.13766"; transcript_id "MSTRG.13766.7"; exon_number "4";
chr1	StringTie	exon	194238501	194239681	1000	+	.	gene_id "MSTRG.13766"; transcript_id "MSTRG.13766.7"; exon_number "5";
chr1	StringTie	transcript	194178212	194198857	1000	+	.	gene_id "MSTRG.13766"; transcript_id "MSTRG.13766.8";
chr1	StringTie	exon	194178212	194178351	1000	+	.	gene_id "MSTRG.13766"; transcript_id "MSTRG.13766.8"; exon_number "1";
chr1	StringTie	exon	194197523	194197586	1000	+	.	gene_id "MSTRG.13766"; transcript_id "MSTRG.13766.8"; exon_number "2";
chr1	StringTie	exon	194198311	194198857	1000	+	.	gene_id "MSTRG.13766"; transcript_id "MSTRG.13766.8"; exon_number "3";
chr1	StringTie	transcript	194178282	194239588	1000	+	.	gene_id "MSTRG.13766"; transcript_id "MSTRG.13766.9";
chr1	StringTie	exon	194178282	194178351	1000	+	.	gene_id "MSTRG.13766"; transcript_id "MSTRG.13766.9"; exon_number "1";
chr1	StringTie	exon	194197523	194197586	1000	+	.	gene_id "MSTRG.13766"; transcript_id "MSTRG.13766.9"; exon_number "2";
chr1	StringTie	exon	194218905	194219662	1000	+	.	gene_id "MSTRG.13766"; transcript_id "MSTRG.13766.9"; exon_number "3";
chr1	StringTie	exon	194238501	194239588	1000	+	.	gene_id "MSTRG.13766"; transcript_id "MSTRG.13766.9"; exon_number "4";
chr4	StringTie	transcript	85340712	85341241	1000	.	.	gene_id "MSTRG.137660"; transcript_id "MSTRG.137660.1";
chr4	StringTie	exon	85340712	85341241	1000	.	.	gene_id "MSTRG.137660"; transcript_id "MSTRG.137660.1"; exon_number "1";
chr4	StringTie	transcript	85347108	85347355	1000	.	.	gene_id "MSTRG.137661"; transcript_id "MSTRG.137661.1";
chr4	StringTie	exon	85347108	85347355	1000	.	.	gene_id "MSTRG.137661"; transcript_id "MSTRG.137661.1"; exon_number "1";
chr4	StringTie	transcript	85348887	85349120	1000	.	.	gene_id "MSTRG.137662"; transcript_id "MSTRG.137662.1";
chr4	StringTie	exon	85348887	85349120	1000	.	.	gene_id "MSTRG.137662"; transcript_id "MSTRG.137662.1"; exon_number "1";
chr4	StringTie	transcript	85349620	85355478	1000	.	.	gene_id "MSTRG.137663"; transcript_id "MSTRG.137663.1";
chr4	StringTie	exon	85349620	85355478	1000	.	.	gene_id "MSTRG.137663"; transcript_id "MSTRG.137663.1"; exon_number "1";
chr4	StringTie	transcript	85357816	85359634	1000	+	.	gene_id "MSTRG.137664"; transcript_id "MSTRG.137664.1";
chr4	StringTie	exon	85357816	85359634	1000	+	.	gene_id "MSTRG.137664"; transcript_id "MSTRG.137664.1"; exon_number "1";
chr4	StringTie	transcript	85372530	85382345	1000	-	.	gene_id "MSTRG.137665"; transcript_id "MSTRG.137665.1";
chr4	StringTie	exon	85372530	85373684	1000	-	.	gene_id "MSTRG.137665"; transcript_id "MSTRG.137665.1"; exon_number "1";
chr4	StringTie	exon	85382132	85382345	1000	-	.	gene_id "MSTRG.137665"; transcript_id "MSTRG.137665.1"; exon_number "2";
chr4	StringTie	transcript	85386548	85387018	1000	.	.	gene_id "MSTRG.137666"; transcript_id "MSTRG.137666.1";
chr4	StringTie	exon	85386548	85387018	1000	.	.	gene_id "MSTRG.137666"; transcript_id "MSTRG.137666.1"; exon_number "1";
chr4	StringTie	transcript	85389406	85389683	1000	.	.	gene_id "MSTRG.137667"; transcript_id "MSTRG.137667.1";
chr4	StringTie	exon	85389406	85389683	1000	.	.	gene_id "MSTRG.137667"; transcript_id "MSTRG.137667.1"; exon_number "1";
chr4	StringTie	transcript	85394868	85400774	1000	.	.	gene_id "MSTRG.137668"; transcript_id "MSTRG.137668.1";
chr4	StringTie	exon	85394868	85400774	1000	.	.	gene_id "MSTRG.137668"; transcript_id "MSTRG.137668.1"; exon_number "1";
chr4	StringTie	transcript	85417108	85417371	1000	.	.	gene_id "MSTRG.137669"; transcript_id "MSTRG.137669.1";
chr4	StringTie	exon	85417108	85417371	1000	.	.	gene_id "MSTRG.137669"; transcript_id "MSTRG.137669.1"; exon_number "1";
chr1	StringTie	transcript	194146422	194182150	1000	-	.	gene_id "MSTRG.13767"; transcript_id "MSTRG.13767.1";
chr1	StringTie	exon	194146422	194146531	1000	-	.	gene_id "MSTRG.13767"; transcript_id "MSTRG.13767.1"; exon_number "1";
chr1	StringTie	exon	194156137	194158168	1000	-	.	gene_id "MSTRG.13767"; transcript_id "MSTRG.13767.1"; exon_number "2";
chr1	StringTie	exon	194167495	194167715	1000	-	.	gene_id "MSTRG.13767"; transcript_id "MSTRG.13767.1"; exon_number "3";
chr1	StringTie	exon	194181875	194182150	1000	-	.	gene_id "MSTRG.13767"; transcript_id "MSTRG.13767.1"; exon_number "4";
chr1	StringTie	transcript	194150861	194182154	1000	-	.	gene_id "MSTRG.13767"; transcript_id "MSTRG.13767.2";
chr1	StringTie	exon	194150861	194158168	1000	-	.	gene_id "MSTRG.13767"; transcript_id "MSTRG.13767.2"; exon_number "1";
chr1	StringTie	exon	194159280	194159316	1000	-	.	gene_id "MSTRG.13767"; transcript_id "MSTRG.13767.2"; exon_number "2";
chr1	StringTie	exon	194167495	194167715	1000	-	.	gene_id "MSTRG.13767"; transcript_id "MSTRG.13767.2"; exon_number "3";
chr1	StringTie	exon	194181875	194182154	1000	-	.	gene_id "MSTRG.13767"; transcript_id "MSTRG.13767.2"; exon_number "4";
chr1	StringTie	transcript	194152538	194182150	1000	-	.	gene_id "MSTRG.13767"; transcript_id "MSTRG.13767.3";
chr1	StringTie	exon	194152538	194158168	1000	-	.	gene_id "MSTRG.13767"; transcript_id "MSTRG.13767.3"; exon_number "1";
chr1	StringTie	exon	194159280	194159316	1000	-	.	gene_id "MSTRG.13767"; transcript_id "MSTRG.13767.3"; exon_number "2";
chr1	StringTie	exon	194167495	194167715	1000	-	.	gene_id "MSTRG.13767"; transcript_id "MSTRG.13767.3"; exon_number "3";
chr1	StringTie	exon	194179699	194179975	1000	-	.	gene_id "MSTRG.13767"; transcript_id "MSTRG.13767.3"; exon_number "4";
chr1	StringTie	exon	194181875	194182150	1000	-	.	gene_id "MSTRG.13767"; transcript_id "MSTRG.13767.3"; exon_number "5";
chr1	StringTie	transcript	194154428	194181725	1000	-	.	gene_id "MSTRG.13767"; transcript_id "MSTRG.13767.4";
chr1	StringTie	exon	194154428	194158168	1000	-	.	gene_id "MSTRG.13767"; transcript_id "MSTRG.13767.4"; exon_number "1";
chr1	StringTie	exon	194159280	194159316	1000	-	.	gene_id "MSTRG.13767"; transcript_id "MSTRG.13767.4"; exon_number "2";
chr1	StringTie	exon	194167495	194167715	1000	-	.	gene_id "MSTRG.13767"; transcript_id "MSTRG.13767.4"; exon_number "3";
chr1	StringTie	exon	194181682	194181725	1000	-	.	gene_id "MSTRG.13767"; transcript_id "MSTRG.13767.4"; exon_number "4";
chr1	StringTie	transcript	194155716	194172517	1000	-	.	gene_id "MSTRG.13767"; transcript_id "MSTRG.13767.5";
chr1	StringTie	exon	194155716	194158168	1000	-	.	gene_id "MSTRG.13767"; transcript_id "MSTRG.13767.5"; exon_number "1";
chr1	StringTie	exon	194167495	194167715	1000	-	.	gene_id "MSTRG.13767"; transcript_id "MSTRG.13767.5"; exon_number "2";
chr1	StringTie	exon	194170554	194172517	1000	-	.	gene_id "MSTRG.13767"; transcript_id "MSTRG.13767.5"; exon_number "3";
chr1	StringTie	transcript	194179271	194181451	1000	-	.	gene_id "MSTRG.13767"; transcript_id "MSTRG.13767.6";
chr1	StringTie	exon	194179271	194179975	1000	-	.	gene_id "MSTRG.13767"; transcript_id "MSTRG.13767.6"; exon_number "1";
chr1	StringTie	exon	194181413	194181451	1000	-	.	gene_id "MSTRG.13767"; transcript_id "MSTRG.13767.6"; exon_number "2";
chr4	StringTie	transcript	85420758	85421281	1000	.	.	gene_id "MSTRG.137670"; transcript_id "MSTRG.137670.1";
chr4	StringTie	exon	85420758	85421281	1000	.	.	gene_id "MSTRG.137670"; transcript_id "MSTRG.137670.1"; exon_number "1";
chr4	StringTie	transcript	85521553	85526485	1000	-	.	gene_id "MSTRG.137671"; transcript_id "MSTRG.137671.1";
chr4	StringTie	exon	85521553	85522183	1000	-	.	gene_id "MSTRG.137671"; transcript_id "MSTRG.137671.1"; exon_number "1";
chr4	StringTie	exon	85526276	85526485	1000	-	.	gene_id "MSTRG.137671"; transcript_id "MSTRG.137671.1"; exon_number "2";
chr4	StringTie	transcript	85660226	85674357	1000	-	.	gene_id "MSTRG.137672"; transcript_id "MSTRG.137672.1";
chr4	StringTie	exon	85660226	85668115	1000	-	.	gene_id "MSTRG.137672"; transcript_id "MSTRG.137672.1"; exon_number "1";
chr4	StringTie	exon	85672500	85673527	1000	-	.	gene_id "MSTRG.137672"; transcript_id "MSTRG.137672.1"; exon_number "2";
chr4	StringTie	exon	85674049	85674357	1000	-	.	gene_id "MSTRG.137672"; transcript_id "MSTRG.137672.1"; exon_number "3";
chr4	StringTie	transcript	85702465	85714253	1000	-	.	gene_id "MSTRG.137673"; transcript_id "MSTRG.137673.1";
chr4	StringTie	exon	85702465	85712223	1000	-	.	gene_id "MSTRG.137673"; transcript_id "MSTRG.137673.1"; exon_number "1";
chr4	StringTie	exon	85713973	85714253	1000	-	.	gene_id "MSTRG.137673"; transcript_id "MSTRG.137673.1"; exon_number "2";
chr4	StringTie	transcript	85722468	85722533	1000	+	.	gene_id "MSTRG.137674"; transcript_id "ENST00000580577"; gene_name "MIR4451"; ref_gene_id "ENSG00000266421";
chr4	StringTie	exon	85722468	85722533	1000	+	.	gene_id "MSTRG.137674"; transcript_id "ENST00000580577"; exon_number "1"; gene_name "MIR4451"; ref_gene_id "ENSG00000266421";
chr4	StringTie	transcript	85758243	85766832	1000	-	.	gene_id "MSTRG.137675"; transcript_id "MSTRG.137675.1";
chr4	StringTie	exon	85758243	85761485	1000	-	.	gene_id "MSTRG.137675"; transcript_id "MSTRG.137675.1"; exon_number "1";
chr4	StringTie	exon	85766326	85766832	1000	-	.	gene_id "MSTRG.137675"; transcript_id "MSTRG.137675.1"; exon_number "2";
chr4	StringTie	transcript	85758243	85766832	1000	-	.	gene_id "MSTRG.137675"; transcript_id "MSTRG.137675.2";
chr4	StringTie	exon	85758243	85761403	1000	-	.	gene_id "MSTRG.137675"; transcript_id "MSTRG.137675.2"; exon_number "1";
chr4	StringTie	exon	85763342	85763463	1000	-	.	gene_id "MSTRG.137675"; transcript_id "MSTRG.137675.2"; exon_number "2";
chr4	StringTie	exon	85766326	85766832	1000	-	.	gene_id "MSTRG.137675"; transcript_id "MSTRG.137675.2"; exon_number "3";
chr4	StringTie	transcript	85758780	85766832	1000	-	.	gene_id "MSTRG.137675"; transcript_id "MSTRG.137675.3";
chr4	StringTie	exon	85758780	85761485	1000	-	.	gene_id "MSTRG.137675"; transcript_id "MSTRG.137675.3"; exon_number "1";
chr4	StringTie	exon	85763342	85763463	1000	-	.	gene_id "MSTRG.137675"; transcript_id "MSTRG.137675.3"; exon_number "2";
chr4	StringTie	exon	85766326	85766832	1000	-	.	gene_id "MSTRG.137675"; transcript_id "MSTRG.137675.3"; exon_number "3";
chr4	StringTie	transcript	85907303	85946049	1000	-	.	gene_id "MSTRG.137676"; transcript_id "MSTRG.137676.1";
chr4	StringTie	exon	85907303	85908346	1000	-	.	gene_id "MSTRG.137676"; transcript_id "MSTRG.137676.1"; exon_number "1";
chr4	StringTie	exon	85925072	85925152	1000	-	.	gene_id "MSTRG.137676"; transcript_id "MSTRG.137676.1"; exon_number "2";
chr4	StringTie	exon	85945972	85946049	1000	-	.	gene_id "MSTRG.137676"; transcript_id "MSTRG.137676.1"; exon_number "3";
chr4	StringTie	transcript	85925876	85946049	1000	-	.	gene_id "MSTRG.137676"; transcript_id "MSTRG.137676.2";
chr4	StringTie	exon	85925876	85926043	1000	-	.	gene_id "MSTRG.137676"; transcript_id "MSTRG.137676.2"; exon_number "1";
chr4	StringTie	exon	85945972	85946049	1000	-	.	gene_id "MSTRG.137676"; transcript_id "MSTRG.137676.2"; exon_number "2";
chr4	StringTie	transcript	86016478	86453145	1000	-	.	gene_id "MSTRG.137677"; transcript_id "ENST00000310816"; gene_name "MAPK10"; ref_gene_id "ENSG00000109339";
chr4	StringTie	exon	86016478	86017370	1000	-	.	gene_id "MSTRG.137677"; transcript_id "ENST00000310816"; exon_number "1"; gene_name "MAPK10"; ref_gene_id "ENSG00000109339";
chr4	StringTie	exon	86029197	86029274	1000	-	.	gene_id "MSTRG.137677"; transcript_id "ENST00000310816"; exon_number "2"; gene_name "MAPK10"; ref_gene_id "ENSG00000109339";
chr4	StringTie	exon	86031368	86031431	1000	-	.	gene_id "MSTRG.137677"; transcript_id "ENST00000310816"; exon_number "3"; gene_name "MAPK10"; ref_gene_id "ENSG00000109339";
chr4	StringTie	exon	86064266	86064390	1000	-	.	gene_id "MSTRG.137677"; transcript_id "ENST00000310816"; exon_number "4"; gene_name "MAPK10"; ref_gene_id "ENSG00000109339";
chr4	StringTie	exon	86067773	86067955	1000	-	.	gene_id "MSTRG.137677"; transcript_id "ENST00000310816"; exon_number "5"; gene_name "MAPK10"; ref_gene_id "ENSG00000109339";
chr4	StringTie	exon	86089206	86089277	1000	-	.	gene_id "MSTRG.137677"; transcript_id "ENST00000310816"; exon_number "6"; gene_name "MAPK10"; ref_gene_id "ENSG00000109339";
chr4	StringTie	exon	86101052	86101217	1000	-	.	gene_id "MSTRG.137677"; transcript_id "ENST00000310816"; exon_number "7"; gene_name "MAPK10"; ref_gene_id "ENSG00000109339";
chr4	StringTie	exon	86101894	86102032	1000	-	.	gene_id "MSTRG.137677"; transcript_id "ENST00000310816"; exon_number "8"; gene_name "MAPK10"; ref_gene_id "ENSG00000109339";
chr4	StringTie	exon	86107223	86107352	1000	-	.	gene_id "MSTRG.137677"; transcript_id "ENST00000310816"; exon_number "9"; gene_name "MAPK10"; ref_gene_id "ENSG00000109339";
chr4	StringTie	exon	86159298	86159467	1000	-	.	gene_id "MSTRG.137677"; transcript_id "ENST00000310816"; exon_number "10"; gene_name "MAPK10"; ref_gene_id "ENSG00000109339";
chr4	StringTie	exon	86194336	86194407	1000	-	.	gene_id "MSTRG.137677"; transcript_id "ENST00000310816"; exon_number "11"; gene_name "MAPK10"; ref_gene_id "ENSG00000109339";
chr4	StringTie	exon	86354530	86354644	1000	-	.	gene_id "MSTRG.137677"; transcript_id "ENST00000310816"; exon_number "12"; gene_name "MAPK10"; ref_gene_id "ENSG00000109339";
chr4	StringTie	exon	86370714	86370867	1000	-	.	gene_id "MSTRG.137677"; transcript_id "ENST00000310816"; exon_number "13"; gene_name "MAPK10"; ref_gene_id "ENSG00000109339";
chr4	StringTie	exon	86453030	86453145	1000	-	.	gene_id "MSTRG.137677"; transcript_id "ENST00000310816"; exon_number "14"; gene_name "MAPK10"; ref_gene_id "ENSG00000109339";
chr4	StringTie	transcript	86016478	86360063	1000	-	.	gene_id "MSTRG.137677"; transcript_id "ENST00000359221"; gene_name "MAPK10"; ref_gene_id "ENSG00000109339";
chr4	StringTie	exon	86016478	86017370	1000	-	.	gene_id "MSTRG.137677"; transcript_id "ENST00000359221"; exon_number "1"; gene_name "MAPK10"; ref_gene_id "ENSG00000109339";
chr4	StringTie	exon	86029197	86029274	1000	-	.	gene_id "MSTRG.137677"; transcript_id "ENST00000359221"; exon_number "2"; gene_name "MAPK10"; ref_gene_id "ENSG00000109339";
chr4	StringTie	exon	86031368	86031431	1000	-	.	gene_id "MSTRG.137677"; transcript_id "ENST00000359221"; exon_number "3"; gene_name "MAPK10"; ref_gene_id "ENSG00000109339";
chr4	StringTie	exon	86064266	86064390	1000	-	.	gene_id "MSTRG.137677"; transcript_id "ENST00000359221"; exon_number "4"; gene_name "MAPK10"; ref_gene_id "ENSG00000109339";
chr4	StringTie	exon	86067773	86067955	1000	-	.	gene_id "MSTRG.137677"; transcript_id "ENST00000359221"; exon_number "5"; gene_name "MAPK10"; ref_gene_id "ENSG00000109339";
chr4	StringTie	exon	86098524	86098595	1000	-	.	gene_id "MSTRG.137677"; transcript_id "ENST00000359221"; exon_number "6"; gene_name "MAPK10"; ref_gene_id "ENSG00000109339";
chr4	StringTie	exon	86101052	86101217	1000	-	.	gene_id "MSTRG.137677"; transcript_id "ENST00000359221"; exon_number "7"; gene_name "MAPK10"; ref_gene_id "ENSG00000109339";
chr4	StringTie	exon	86101894	86102032	1000	-	.	gene_id "MSTRG.137677"; transcript_id "ENST00000359221"; exon_number "8"; gene_name "MAPK10"; ref_gene_id "ENSG00000109339";
chr4	StringTie	exon	86103186	86103244	1000	-	.	gene_id "MSTRG.137677"; transcript_id "ENST00000359221"; exon_number "9"; gene_name "MAPK10"; ref_gene_id "ENSG00000109339";
chr4	StringTie	exon	86107223	86107352	1000	-	.	gene_id "MSTRG.137677"; transcript_id "ENST00000359221"; exon_number "10"; gene_name "MAPK10"; ref_gene_id "ENSG00000109339";
chr4	StringTie	exon	86159298	86159467	1000	-	.	gene_id "MSTRG.137677"; transcript_id "ENST00000359221"; exon_number "11"; gene_name "MAPK10"; ref_gene_id "ENSG00000109339";
chr4	StringTie	exon	86194336	86194407	1000	-	.	gene_id "MSTRG.137677"; transcript_id "ENST00000359221"; exon_number "12"; gene_name "MAPK10"; ref_gene_id "ENSG00000109339";
chr4	StringTie	exon	86354530	86354644	1000	-	.	gene_id "MSTRG.137677"; transcript_id "ENST00000359221"; exon_number "13"; gene_name "MAPK10"; ref_gene_id "ENSG00000109339";
chr4	StringTie	exon	86359658	86360063	1000	-	.	gene_id "MSTRG.137677"; transcript_id "ENST00000359221"; exon_number "14"; gene_name "MAPK10"; ref_gene_id "ENSG00000109339";
chr4	StringTie	transcript	86016479	86453130	1000	-	.	gene_id "MSTRG.137677"; transcript_id "ENST00000361569"; gene_name "MAPK10"; ref_gene_id "ENSG00000109339";
chr4	StringTie	exon	86016479	86017375	1000	-	.	gene_id "MSTRG.137677"; transcript_id "ENST00000361569"; exon_number "1"; gene_name "MAPK10"; ref_gene_id "ENSG00000109339";
chr4	StringTie	exon	86029197	86029274	1000	-	.	gene_id "MSTRG.137677"; transcript_id "ENST00000361569"; exon_number "2"; gene_name "MAPK10"; ref_gene_id "ENSG00000109339";
chr4	StringTie	exon	86031368	86031431	1000	-	.	gene_id "MSTRG.137677"; transcript_id "ENST00000361569"; exon_number "3"; gene_name "MAPK10"; ref_gene_id "ENSG00000109339";
chr4	StringTie	exon	86064266	86064390	1000	-	.	gene_id "MSTRG.137677"; transcript_id "ENST00000361569"; exon_number "4"; gene_name "MAPK10"; ref_gene_id "ENSG00000109339";
chr4	StringTie	exon	86067773	86067955	1000	-	.	gene_id "MSTRG.137677"; transcript_id "ENST00000361569"; exon_number "5"; gene_name "MAPK10"; ref_gene_id "ENSG00000109339";
chr4	StringTie	exon	86098524	86098595	1000	-	.	gene_id "MSTRG.137677"; transcript_id "ENST00000361569"; exon_number "6"; gene_name "MAPK10"; ref_gene_id "ENSG00000109339";
chr4	StringTie	exon	86101052	86101217	1000	-	.	gene_id "MSTRG.137677"; transcript_id "ENST00000361569"; exon_number "7"; gene_name "MAPK10"; ref_gene_id "ENSG00000109339";
chr4	StringTie	exon	86101894	86102032	1000	-	.	gene_id "MSTRG.137677"; transcript_id "ENST00000361569"; exon_number "8"; gene_name "MAPK10"; ref_gene_id "ENSG00000109339";
chr4	StringTie	exon	86103186	86103244	1000	-	.	gene_id "MSTRG.137677"; transcript_id "ENST00000361569"; exon_number "9"; gene_name "MAPK10"; ref_gene_id "ENSG00000109339";
chr4	StringTie	exon	86107223	86107352	1000	-	.	gene_id "MSTRG.137677"; transcript_id "ENST00000361569"; exon_number "10"; gene_name "MAPK10"; ref_gene_id "ENSG00000109339";
chr4	StringTie	exon	86159298	86159467	1000	-	.	gene_id "MSTRG.137677"; transcript_id "ENST00000361569"; exon_number "11"; gene_name "MAPK10"; ref_gene_id "ENSG00000109339";
chr4	StringTie	exon	86194336	86194407	1000	-	.	gene_id "MSTRG.137677"; transcript_id "ENST00000361569"; exon_number "12"; gene_name "MAPK10"; ref_gene_id "ENSG00000109339";
chr4	StringTie	exon	86354530	86354644	1000	-	.	gene_id "MSTRG.137677"; transcript_id "ENST00000361569"; exon_number "13"; gene_name "MAPK10"; ref_gene_id "ENSG00000109339";
chr4	StringTie	exon	86453030	86453130	1000	-	.	gene_id "MSTRG.137677"; transcript_id "ENST00000361569"; exon_number "14"; gene_name "MAPK10"; ref_gene_id "ENSG00000109339";
chr4	StringTie	transcript	86016478	86107330	1000	-	.	gene_id "MSTRG.137677"; transcript_id "ENST00000395157"; gene_name "MAPK10"; ref_gene_id "ENSG00000109339";
chr4	StringTie	exon	86016478	86017370	1000	-	.	gene_id "MSTRG.137677"; transcript_id "ENST00000395157"; exon_number "1"; gene_name "MAPK10"; ref_gene_id "ENSG00000109339";
chr4	StringTie	exon	86029197	86029274	1000	-	.	gene_id "MSTRG.137677"; transcript_id "ENST00000395157"; exon_number "2"; gene_name "MAPK10"; ref_gene_id "ENSG00000109339";
chr4	StringTie	exon	86031368	86031431	1000	-	.	gene_id "MSTRG.137677"; transcript_id "ENST00000395157"; exon_number "3"; gene_name "MAPK10"; ref_gene_id "ENSG00000109339";
chr4	StringTie	exon	86064266	86064390	1000	-	.	gene_id "MSTRG.137677"; transcript_id "ENST00000395157"; exon_number "4"; gene_name "MAPK10"; ref_gene_id "ENSG00000109339";
chr4	StringTie	exon	86067773	86067955	1000	-	.	gene_id "MSTRG.137677"; transcript_id "ENST00000395157"; exon_number "5"; gene_name "MAPK10"; ref_gene_id "ENSG00000109339";
chr4	StringTie	exon	86098524	86098595	1000	-	.	gene_id "MSTRG.137677"; transcript_id "ENST00000395157"; exon_number "6"; gene_name "MAPK10"; ref_gene_id "ENSG00000109339";
chr4	StringTie	exon	86101052	86101217	1000	-	.	gene_id "MSTRG.137677"; transcript_id "ENST00000395157"; exon_number "7"; gene_name "MAPK10"; ref_gene_id "ENSG00000109339";
chr4	StringTie	exon	86101894	86102032	1000	-	.	gene_id "MSTRG.137677"; transcript_id "ENST00000395157"; exon_number "8"; gene_name "MAPK10"; ref_gene_id "ENSG00000109339";
chr4	StringTie	exon	86107223	86107330	1000	-	.	gene_id "MSTRG.137677"; transcript_id "ENST00000395157"; exon_number "9"; gene_name "MAPK10"; ref_gene_id "ENSG00000109339";
chr4	StringTie	transcript	86016480	86107653	1000	-	.	gene_id "MSTRG.137677"; transcript_id "ENST00000395160"; gene_name "MAPK10"; ref_gene_id "ENSG00000109339";
chr4	StringTie	exon	86016480	86017375	1000	-	.	gene_id "MSTRG.137677"; transcript_id "ENST00000395160"; exon_number "1"; gene_name "MAPK10"; ref_gene_id "ENSG00000109339";
chr4	StringTie	exon	86029197	86029274	1000	-	.	gene_id "MSTRG.137677"; transcript_id "ENST00000395160"; exon_number "2"; gene_name "MAPK10"; ref_gene_id "ENSG00000109339";
chr4	StringTie	exon	86031368	86031431	1000	-	.	gene_id "MSTRG.137677"; transcript_id "ENST00000395160"; exon_number "3"; gene_name "MAPK10"; ref_gene_id "ENSG00000109339";
chr4	StringTie	exon	86064266	86064390	1000	-	.	gene_id "MSTRG.137677"; transcript_id "ENST00000395160"; exon_number "4"; gene_name "MAPK10"; ref_gene_id "ENSG00000109339";
chr4	StringTie	exon	86067773	86067955	1000	-	.	gene_id "MSTRG.137677"; transcript_id "ENST00000395160"; exon_number "5"; gene_name "MAPK10"; ref_gene_id "ENSG00000109339";
chr4	StringTie	exon	86098524	86098595	1000	-	.	gene_id "MSTRG.137677"; transcript_id "ENST00000395160"; exon_number "6"; gene_name "MAPK10"; ref_gene_id "ENSG00000109339";
chr4	StringTie	exon	86101052	86101217	1000	-	.	gene_id "MSTRG.137677"; transcript_id "ENST00000395160"; exon_number "7"; gene_name "MAPK10"; ref_gene_id "ENSG00000109339";
chr4	StringTie	exon	86101894	86102032	1000	-	.	gene_id "MSTRG.137677"; transcript_id "ENST00000395160"; exon_number "8"; gene_name "MAPK10"; ref_gene_id "ENSG00000109339";
chr4	StringTie	exon	86107223	86107653	1000	-	.	gene_id "MSTRG.137677"; transcript_id "ENST00000395160"; exon_number "9"; gene_name "MAPK10"; ref_gene_id "ENSG00000109339";
chr4	StringTie	transcript	86015123	86360222	1000	-	.	gene_id "MSTRG.137677"; transcript_id "ENST00000395161"; gene_name "MAPK10"; ref_gene_id "ENSG00000109339";
chr4	StringTie	exon	86015123	86017370	1000	-	.	gene_id "MSTRG.137677"; transcript_id "ENST00000395161"; exon_number "1"; gene_name "MAPK10"; ref_gene_id "ENSG00000109339";
chr4	StringTie	exon	86029197	86029274	1000	-	.	gene_id "MSTRG.137677"; transcript_id "ENST00000395161"; exon_number "2"; gene_name "MAPK10"; ref_gene_id "ENSG00000109339";
chr4	StringTie	exon	86031368	86031431	1000	-	.	gene_id "MSTRG.137677"; transcript_id "ENST00000395161"; exon_number "3"; gene_name "MAPK10"; ref_gene_id "ENSG00000109339";
chr4	StringTie	exon	86064266	86064390	1000	-	.	gene_id "MSTRG.137677"; transcript_id "ENST00000395161"; exon_number "4"; gene_name "MAPK10"; ref_gene_id "ENSG00000109339";
chr4	StringTie	exon	86067773	86067955	1000	-	.	gene_id "MSTRG.137677"; transcript_id "ENST00000395161"; exon_number "5"; gene_name "MAPK10"; ref_gene_id "ENSG00000109339";
chr4	StringTie	exon	86089206	86089277	1000	-	.	gene_id "MSTRG.137677"; transcript_id "ENST00000395161"; exon_number "6"; gene_name "MAPK10"; ref_gene_id "ENSG00000109339";
chr4	StringTie	exon	86101052	86101217	1000	-	.	gene_id "MSTRG.137677"; transcript_id "ENST00000395161"; exon_number "7"; gene_name "MAPK10"; ref_gene_id "ENSG00000109339";
chr4	StringTie	exon	86101894	86102032	1000	-	.	gene_id "MSTRG.137677"; transcript_id "ENST00000395161"; exon_number "8"; gene_name "MAPK10"; ref_gene_id "ENSG00000109339";
chr4	StringTie	exon	86103186	86103244	1000	-	.	gene_id "MSTRG.137677"; transcript_id "ENST00000395161"; exon_number "9"; gene_name "MAPK10"; ref_gene_id "ENSG00000109339";
chr4	StringTie	exon	86107223	86107352	1000	-	.	gene_id "MSTRG.137677"; transcript_id "ENST00000395161"; exon_number "10"; gene_name "MAPK10"; ref_gene_id "ENSG00000109339";
chr4	StringTie	exon	86159298	86159467	1000	-	.	gene_id "MSTRG.137677"; transcript_id "ENST00000395161"; exon_number "11"; gene_name "MAPK10"; ref_gene_id "ENSG00000109339";
chr4	StringTie	exon	86194336	86194407	1000	-	.	gene_id "MSTRG.137677"; transcript_id "ENST00000395161"; exon_number "12"; gene_name "MAPK10"; ref_gene_id "ENSG00000109339";
chr4	StringTie	exon	86354530	86354644	1000	-	.	gene_id "MSTRG.137677"; transcript_id "ENST00000395161"; exon_number "13"; gene_name "MAPK10"; ref_gene_id "ENSG00000109339";
chr4	StringTie	exon	86359658	86360222	1000	-	.	gene_id "MSTRG.137677"; transcript_id "ENST00000395161"; exon_number "14"; gene_name "MAPK10"; ref_gene_id "ENSG00000109339";
chr4	StringTie	transcript	86016480	86358870	1000	-	.	gene_id "MSTRG.137677"; transcript_id "ENST00000395166"; gene_name "MAPK10"; ref_gene_id "ENSG00000109339";
chr4	StringTie	exon	86016480	86017370	1000	-	.	gene_id "MSTRG.137677"; transcript_id "ENST00000395166"; exon_number "1"; gene_name "MAPK10"; ref_gene_id "ENSG00000109339";
chr4	StringTie	exon	86029197	86029274	1000	-	.	gene_id "MSTRG.137677"; transcript_id "ENST00000395166"; exon_number "2"; gene_name "MAPK10"; ref_gene_id "ENSG00000109339";
chr4	StringTie	exon	86031368	86031431	1000	-	.	gene_id "MSTRG.137677"; transcript_id "ENST00000395166"; exon_number "3"; gene_name "MAPK10"; ref_gene_id "ENSG00000109339";
chr4	StringTie	exon	86064266	86064390	1000	-	.	gene_id "MSTRG.137677"; transcript_id "ENST00000395166"; exon_number "4"; gene_name "MAPK10"; ref_gene_id "ENSG00000109339";
chr4	StringTie	exon	86067773	86067955	1000	-	.	gene_id "MSTRG.137677"; transcript_id "ENST00000395166"; exon_number "5"; gene_name "MAPK10"; ref_gene_id "ENSG00000109339";
chr4	StringTie	exon	86098524	86098595	1000	-	.	gene_id "MSTRG.137677"; transcript_id "ENST00000395166"; exon_number "6"; gene_name "MAPK10"; ref_gene_id "ENSG00000109339";
chr4	StringTie	exon	86101052	86101217	1000	-	.	gene_id "MSTRG.137677"; transcript_id "ENST00000395166"; exon_number "7"; gene_name "MAPK10"; ref_gene_id "ENSG00000109339";
chr4	StringTie	exon	86101894	86102032	1000	-	.	gene_id "MSTRG.137677"; transcript_id "ENST00000395166"; exon_number "8"; gene_name "MAPK10"; ref_gene_id "ENSG00000109339";
chr4	StringTie	exon	86103186	86103244	1000	-	.	gene_id "MSTRG.137677"; transcript_id "ENST00000395166"; exon_number "9"; gene_name "MAPK10"; ref_gene_id "ENSG00000109339";
chr4	StringTie	exon	86107223	86107352	1000	-	.	gene_id "MSTRG.137677"; transcript_id "ENST00000395166"; exon_number "10"; gene_name "MAPK10"; ref_gene_id "ENSG00000109339";
chr4	StringTie	exon	86159298	86159467	1000	-	.	gene_id "MSTRG.137677"; transcript_id "ENST00000395166"; exon_number "11"; gene_name "MAPK10"; ref_gene_id "ENSG00000109339";
chr4	StringTie	exon	86194309	86194407	1000	-	.	gene_id "MSTRG.137677"; transcript_id "ENST00000395166"; exon_number "12"; gene_name "MAPK10"; ref_gene_id "ENSG00000109339";
chr4	StringTie	exon	86354530	86354644	1000	-	.	gene_id "MSTRG.137677"; transcript_id "ENST00000395166"; exon_number "13"; gene_name "MAPK10"; ref_gene_id "ENSG00000109339";
chr4	StringTie	exon	86358081	86358870	1000	-	.	gene_id "MSTRG.137677"; transcript_id "ENST00000395166"; exon_number "14"; gene_name "MAPK10"; ref_gene_id "ENSG00000109339";
chr4	StringTie	transcript	86015123	86360116	1000	-	.	gene_id "MSTRG.137677"; transcript_id "ENST00000395169"; gene_name "MAPK10"; ref_gene_id "ENSG00000109339";
chr4	StringTie	exon	86015123	86017370	1000	-	.	gene_id "MSTRG.137677"; transcript_id "ENST00000395169"; exon_number "1"; gene_name "MAPK10"; ref_gene_id "ENSG00000109339";
chr4	StringTie	exon	86029197	86029274	1000	-	.	gene_id "MSTRG.137677"; transcript_id "ENST00000395169"; exon_number "2"; gene_name "MAPK10"; ref_gene_id "ENSG00000109339";
chr4	StringTie	exon	86031368	86031431	1000	-	.	gene_id "MSTRG.137677"; transcript_id "ENST00000395169"; exon_number "3"; gene_name "MAPK10"; ref_gene_id "ENSG00000109339";
chr4	StringTie	exon	86064266	86064390	1000	-	.	gene_id "MSTRG.137677"; transcript_id "ENST00000395169"; exon_number "4"; gene_name "MAPK10"; ref_gene_id "ENSG00000109339";
chr4	StringTie	exon	86067773	86067955	1000	-	.	gene_id "MSTRG.137677"; transcript_id "ENST00000395169"; exon_number "5"; gene_name "MAPK10"; ref_gene_id "ENSG00000109339";
chr4	StringTie	exon	86098524	86098595	1000	-	.	gene_id "MSTRG.137677"; transcript_id "ENST00000395169"; exon_number "6"; gene_name "MAPK10"; ref_gene_id "ENSG00000109339";
chr4	StringTie	exon	86101052	86101217	1000	-	.	gene_id "MSTRG.137677"; transcript_id "ENST00000395169"; exon_number "7"; gene_name "MAPK10"; ref_gene_id "ENSG00000109339";
chr4	StringTie	exon	86101894	86102032	1000	-	.	gene_id "MSTRG.137677"; transcript_id "ENST00000395169"; exon_number "8"; gene_name "MAPK10"; ref_gene_id "ENSG00000109339";
chr4	StringTie	exon	86103186	86103244	1000	-	.	gene_id "MSTRG.137677"; transcript_id "ENST00000395169"; exon_number "9"; gene_name "MAPK10"; ref_gene_id "ENSG00000109339";
chr4	StringTie	exon	86107223	86107352	1000	-	.	gene_id "MSTRG.137677"; transcript_id "ENST00000395169"; exon_number "10"; gene_name "MAPK10"; ref_gene_id "ENSG00000109339";
chr4	StringTie	exon	86159298	86159467	1000	-	.	gene_id "MSTRG.137677"; transcript_id "ENST00000395169"; exon_number "11"; gene_name "MAPK10"; ref_gene_id "ENSG00000109339";
chr4	StringTie	exon	86194309	86194407	1000	-	.	gene_id "MSTRG.137677"; transcript_id "ENST00000395169"; exon_number "12"; gene_name "MAPK10"; ref_gene_id "ENSG00000109339";
chr4	StringTie	exon	86354530	86354644	1000	-	.	gene_id "MSTRG.137677"; transcript_id "ENST00000395169"; exon_number "13"; gene_name "MAPK10"; ref_gene_id "ENSG00000109339";
chr4	StringTie	exon	86359658	86360116	1000	-	.	gene_id "MSTRG.137677"; transcript_id "ENST00000395169"; exon_number "14"; gene_name "MAPK10"; ref_gene_id "ENSG00000109339";
chr4	StringTie	transcript	86102909	86107272	1000	-	.	gene_id "MSTRG.137677"; transcript_id "ENST00000430389"; gene_name "MAPK10"; ref_gene_id "ENSG00000109339";
chr4	StringTie	exon	86102909	86103244	1000	-	.	gene_id "MSTRG.137677"; transcript_id "ENST00000430389"; exon_number "1"; gene_name "MAPK10"; ref_gene_id "ENSG00000109339";
chr4	StringTie	exon	86107223	86107272	1000	-	.	gene_id "MSTRG.137677"; transcript_id "ENST00000430389"; exon_number "2"; gene_name "MAPK10"; ref_gene_id "ENSG00000109339";
chr4	StringTie	transcript	86016480	86370890	1000	-	.	gene_id "MSTRG.137677"; transcript_id "ENST00000449047"; gene_name "MAPK10"; ref_gene_id "ENSG00000109339";
chr4	StringTie	exon	86016480	86017370	1000	-	.	gene_id "MSTRG.137677"; transcript_id "ENST00000449047"; exon_number "1"; gene_name "MAPK10"; ref_gene_id "ENSG00000109339";
chr4	StringTie	exon	86029197	86029274	1000	-	.	gene_id "MSTRG.137677"; transcript_id "ENST00000449047"; exon_number "2"; gene_name "MAPK10"; ref_gene_id "ENSG00000109339";
chr4	StringTie	exon	86031368	86031431	1000	-	.	gene_id "MSTRG.137677"; transcript_id "ENST00000449047"; exon_number "3"; gene_name "MAPK10"; ref_gene_id "ENSG00000109339";
chr4	StringTie	exon	86064266	86064390	1000	-	.	gene_id "MSTRG.137677"; transcript_id "ENST00000449047"; exon_number "4"; gene_name "MAPK10"; ref_gene_id "ENSG00000109339";
chr4	StringTie	exon	86067773	86067955	1000	-	.	gene_id "MSTRG.137677"; transcript_id "ENST00000449047"; exon_number "5"; gene_name "MAPK10"; ref_gene_id "ENSG00000109339";
chr4	StringTie	exon	86089206	86089277	1000	-	.	gene_id "MSTRG.137677"; transcript_id "ENST00000449047"; exon_number "6"; gene_name "MAPK10"; ref_gene_id "ENSG00000109339";
chr4	StringTie	exon	86101052	86101217	1000	-	.	gene_id "MSTRG.137677"; transcript_id "ENST00000449047"; exon_number "7"; gene_name "MAPK10"; ref_gene_id "ENSG00000109339";
chr4	StringTie	exon	86101894	86102032	1000	-	.	gene_id "MSTRG.137677"; transcript_id "ENST00000449047"; exon_number "8"; gene_name "MAPK10"; ref_gene_id "ENSG00000109339";
chr4	StringTie	exon	86107223	86107352	1000	-	.	gene_id "MSTRG.137677"; transcript_id "ENST00000449047"; exon_number "9"; gene_name "MAPK10"; ref_gene_id "ENSG00000109339";
chr4	StringTie	exon	86159298	86159467	1000	-	.	gene_id "MSTRG.137677"; transcript_id "ENST00000449047"; exon_number "10"; gene_name "MAPK10"; ref_gene_id "ENSG00000109339";
chr4	StringTie	exon	86194336	86194407	1000	-	.	gene_id "MSTRG.137677"; transcript_id "ENST00000449047"; exon_number "11"; gene_name "MAPK10"; ref_gene_id "ENSG00000109339";
chr4	StringTie	exon	86354530	86354644	1000	-	.	gene_id "MSTRG.137677"; transcript_id "ENST00000449047"; exon_number "12"; gene_name "MAPK10"; ref_gene_id "ENSG00000109339";
chr4	StringTie	exon	86370714	86370890	1000	-	.	gene_id "MSTRG.137677"; transcript_id "ENST00000449047"; exon_number "13"; gene_name "MAPK10"; ref_gene_id "ENSG00000109339";
chr4	StringTie	transcript	86095426	86101214	1000	-	.	gene_id "MSTRG.137677"; transcript_id "ENST00000468020"; gene_name "MAPK10"; ref_gene_id "ENSG00000109339";
chr4	StringTie	exon	86095426	86095716	1000	-	.	gene_id "MSTRG.137677"; transcript_id "ENST00000468020"; exon_number "1"; gene_name "MAPK10"; ref_gene_id "ENSG00000109339";
chr4	StringTie	exon	86098421	86098448	1000	-	.	gene_id "MSTRG.137677"; transcript_id "ENST00000468020"; exon_number "2"; gene_name "MAPK10"; ref_gene_id "ENSG00000109339";
chr4	StringTie	exon	86101052	86101214	1000	-	.	gene_id "MSTRG.137677"; transcript_id "ENST00000468020"; exon_number "3"; gene_name "MAPK10"; ref_gene_id "ENSG00000109339";
chr4	StringTie	transcript	86095135	86101922	1000	-	.	gene_id "MSTRG.137677"; transcript_id "ENST00000472236"; gene_name "MAPK10"; ref_gene_id "ENSG00000109339";
chr4	StringTie	exon	86095135	86095374	1000	-	.	gene_id "MSTRG.137677"; transcript_id "ENST00000472236"; exon_number "1"; gene_name "MAPK10"; ref_gene_id "ENSG00000109339";
chr4	StringTie	exon	86098421	86098448	1000	-	.	gene_id "MSTRG.137677"; transcript_id "ENST00000472236"; exon_number "2"; gene_name "MAPK10"; ref_gene_id "ENSG00000109339";
chr4	StringTie	exon	86101052	86101217	1000	-	.	gene_id "MSTRG.137677"; transcript_id "ENST00000472236"; exon_number "3"; gene_name "MAPK10"; ref_gene_id "ENSG00000109339";
chr4	StringTie	exon	86101894	86101922	1000	-	.	gene_id "MSTRG.137677"; transcript_id "ENST00000472236"; exon_number "4"; gene_name "MAPK10"; ref_gene_id "ENSG00000109339";
chr4	StringTie	transcript	86106807	86117766	1000	-	.	gene_id "MSTRG.137677"; transcript_id "ENST00000475679"; gene_name "MAPK10"; ref_gene_id "ENSG00000109339";
chr4	StringTie	exon	86106807	86107352	1000	-	.	gene_id "MSTRG.137677"; transcript_id "ENST00000475679"; exon_number "1"; gene_name "MAPK10"; ref_gene_id "ENSG00000109339";
chr4	StringTie	exon	86117558	86117766	1000	-	.	gene_id "MSTRG.137677"; transcript_id "ENST00000475679"; exon_number "2"; gene_name "MAPK10"; ref_gene_id "ENSG00000109339";
chr4	StringTie	transcript	86099164	86103244	1000	-	.	gene_id "MSTRG.137677"; transcript_id "ENST00000479377"; gene_name "MAPK10"; ref_gene_id "ENSG00000109339";
chr4	StringTie	exon	86099164	86099285	1000	-	.	gene_id "MSTRG.137677"; transcript_id "ENST00000479377"; exon_number "1"; gene_name "MAPK10"; ref_gene_id "ENSG00000109339";
chr4	StringTie	exon	86101052	86101217	1000	-	.	gene_id "MSTRG.137677"; transcript_id "ENST00000479377"; exon_number "2"; gene_name "MAPK10"; ref_gene_id "ENSG00000109339";
chr4	StringTie	exon	86101894	86102032	1000	-	.	gene_id "MSTRG.137677"; transcript_id "ENST00000479377"; exon_number "3"; gene_name "MAPK10"; ref_gene_id "ENSG00000109339";
chr4	StringTie	exon	86103186	86103244	1000	-	.	gene_id "MSTRG.137677"; transcript_id "ENST00000479377"; exon_number "4"; gene_name "MAPK10"; ref_gene_id "ENSG00000109339";
chr4	StringTie	transcript	86101122	86117779	1000	-	.	gene_id "MSTRG.137677"; transcript_id "ENST00000486985"; gene_name "MAPK10"; ref_gene_id "ENSG00000109339";
chr4	StringTie	exon	86101122	86101217	1000	-	.	gene_id "MSTRG.137677"; transcript_id "ENST00000486985"; exon_number "1"; gene_name "MAPK10"; ref_gene_id "ENSG00000109339";
chr4	StringTie	exon	86101894	86102032	1000	-	.	gene_id "MSTRG.137677"; transcript_id "ENST00000486985"; exon_number "2"; gene_name "MAPK10"; ref_gene_id "ENSG00000109339";
chr4	StringTie	exon	86103186	86103244	1000	-	.	gene_id "MSTRG.137677"; transcript_id "ENST00000486985"; exon_number "3"; gene_name "MAPK10"; ref_gene_id "ENSG00000109339";
chr4	StringTie	exon	86107223	86107352	1000	-	.	gene_id "MSTRG.137677"; transcript_id "ENST00000486985"; exon_number "4"; gene_name "MAPK10"; ref_gene_id "ENSG00000109339";
chr4	StringTie	exon	86117558	86117779	1000	-	.	gene_id "MSTRG.137677"; transcript_id "ENST00000486985"; exon_number "5"; gene_name "MAPK10"; ref_gene_id "ENSG00000109339";
chr4	StringTie	transcript	86067824	86089549	1000	-	.	gene_id "MSTRG.137677"; transcript_id "ENST00000489368"; gene_name "MAPK10"; ref_gene_id "ENSG00000109339";
chr4	StringTie	exon	86067824	86067955	1000	-	.	gene_id "MSTRG.137677"; transcript_id "ENST00000489368"; exon_number "1"; gene_name "MAPK10"; ref_gene_id "ENSG00000109339";
chr4	StringTie	exon	86089206	86089549	1000	-	.	gene_id "MSTRG.137677"; transcript_id "ENST00000489368"; exon_number "2"; gene_name "MAPK10"; ref_gene_id "ENSG00000109339";
chr4	StringTie	transcript	86159320	86594110	1000	-	.	gene_id "MSTRG.137677"; transcript_id "ENST00000502302"; gene_name "MAPK10"; ref_gene_id "ENSG00000109339";
chr4	StringTie	exon	86159320	86159467	1000	-	.	gene_id "MSTRG.137677"; transcript_id "ENST00000502302"; exon_number "1"; gene_name "MAPK10"; ref_gene_id "ENSG00000109339";
chr4	StringTie	exon	86194309	86194407	1000	-	.	gene_id "MSTRG.137677"; transcript_id "ENST00000502302"; exon_number "2"; gene_name "MAPK10"; ref_gene_id "ENSG00000109339";
chr4	StringTie	exon	86354530	86354644	1000	-	.	gene_id "MSTRG.137677"; transcript_id "ENST00000502302"; exon_number "3"; gene_name "MAPK10"; ref_gene_id "ENSG00000109339";
chr4	StringTie	exon	86593910	86594110	1000	-	.	gene_id "MSTRG.137677"; transcript_id "ENST00000502302"; exon_number "4"; gene_name "MAPK10"; ref_gene_id "ENSG00000109339";
chr4	StringTie	transcript	86159382	86453183	1000	-	.	gene_id "MSTRG.137677"; transcript_id "ENST00000503911"; gene_name "MAPK10"; ref_gene_id "ENSG00000109339";
chr4	StringTie	exon	86159382	86159467	1000	-	.	gene_id "MSTRG.137677"; transcript_id "ENST00000503911"; exon_number "1"; gene_name "MAPK10"; ref_gene_id "ENSG00000109339";
chr4	StringTie	exon	86194336	86194407	1000	-	.	gene_id "MSTRG.137677"; transcript_id "ENST00000503911"; exon_number "2"; gene_name "MAPK10"; ref_gene_id "ENSG00000109339";
chr4	StringTie	exon	86335076	86335156	1000	-	.	gene_id "MSTRG.137677"; transcript_id "ENST00000503911"; exon_number "3"; gene_name "MAPK10"; ref_gene_id "ENSG00000109339";
chr4	StringTie	exon	86399747	86399806	1000	-	.	gene_id "MSTRG.137677"; transcript_id "ENST00000503911"; exon_number "4"; gene_name "MAPK10"; ref_gene_id "ENSG00000109339";
chr4	StringTie	exon	86429678	86429805	1000	-	.	gene_id "MSTRG.137677"; transcript_id "ENST00000503911"; exon_number "5"; gene_name "MAPK10"; ref_gene_id "ENSG00000109339";
chr4	StringTie	exon	86453030	86453183	1000	-	.	gene_id "MSTRG.137677"; transcript_id "ENST00000503911"; exon_number "6"; gene_name "MAPK10"; ref_gene_id "ENSG00000109339";
chr4	StringTie	transcript	86300580	86399806	1000	-	.	gene_id "MSTRG.137677"; transcript_id "ENST00000504397"; gene_name "MAPK10"; ref_gene_id "ENSG00000109339";
chr4	StringTie	exon	86300580	86300860	1000	-	.	gene_id "MSTRG.137677"; transcript_id "ENST00000504397"; exon_number "1"; gene_name "MAPK10"; ref_gene_id "ENSG00000109339";
chr4	StringTie	exon	86354530	86354644	1000	-	.	gene_id "MSTRG.137677"; transcript_id "ENST00000504397"; exon_number "2"; gene_name "MAPK10"; ref_gene_id "ENSG00000109339";
chr4	StringTie	exon	86399747	86399806	1000	-	.	gene_id "MSTRG.137677"; transcript_id "ENST00000504397"; exon_number "3"; gene_name "MAPK10"; ref_gene_id "ENSG00000109339";
chr4	StringTie	transcript	86164446	86354644	1000	-	.	gene_id "MSTRG.137677"; transcript_id "ENST00000505356"; gene_name "MAPK10"; ref_gene_id "ENSG00000109339";
chr4	StringTie	exon	86164446	86164565	1000	-	.	gene_id "MSTRG.137677"; transcript_id "ENST00000505356"; exon_number "1"; gene_name "MAPK10"; ref_gene_id "ENSG00000109339";
chr4	StringTie	exon	86175987	86176079	1000	-	.	gene_id "MSTRG.137677"; transcript_id "ENST00000505356"; exon_number "2"; gene_name "MAPK10"; ref_gene_id "ENSG00000109339";
chr4	StringTie	exon	86194336	86194407	1000	-	.	gene_id "MSTRG.137677"; transcript_id "ENST00000505356"; exon_number "3"; gene_name "MAPK10"; ref_gene_id "ENSG00000109339";
chr4	StringTie	exon	86354530	86354644	1000	-	.	gene_id "MSTRG.137677"; transcript_id "ENST00000505356"; exon_number "4"; gene_name "MAPK10"; ref_gene_id "ENSG00000109339";
chr4	StringTie	transcript	86354528	86360024	1000	-	.	gene_id "MSTRG.137677"; transcript_id "ENST00000506385"; gene_name "MAPK10"; ref_gene_id "ENSG00000109339";
chr4	StringTie	exon	86354528	86354644	1000	-	.	gene_id "MSTRG.137677"; transcript_id "ENST00000506385"; exon_number "1"; gene_name "MAPK10"; ref_gene_id "ENSG00000109339";
chr4	StringTie	exon	86356462	86356519	1000	-	.	gene_id "MSTRG.137677"; transcript_id "ENST00000506385"; exon_number "2"; gene_name "MAPK10"; ref_gene_id "ENSG00000109339";
chr4	StringTie	exon	86359658	86360024	1000	-	.	gene_id "MSTRG.137677"; transcript_id "ENST00000506385"; exon_number "3"; gene_name "MAPK10"; ref_gene_id "ENSG00000109339";
chr4	StringTie	transcript	86107315	86358374	1000	-	.	gene_id "MSTRG.137677"; transcript_id "ENST00000506773"; gene_name "MAPK10"; ref_gene_id "ENSG00000109339";
chr4	StringTie	exon	86107315	86107352	1000	-	.	gene_id "MSTRG.137677"; transcript_id "ENST00000506773"; exon_number "1"; gene_name "MAPK10"; ref_gene_id "ENSG00000109339";
chr4	StringTie	exon	86159298	86159467	1000	-	.	gene_id "MSTRG.137677"; transcript_id "ENST00000506773"; exon_number "2"; gene_name "MAPK10"; ref_gene_id "ENSG00000109339";
chr4	StringTie	exon	86194336	86194407	1000	-	.	gene_id "MSTRG.137677"; transcript_id "ENST00000506773"; exon_number "3"; gene_name "MAPK10"; ref_gene_id "ENSG00000109339";
chr4	StringTie	exon	86354530	86354644	1000	-	.	gene_id "MSTRG.137677"; transcript_id "ENST00000506773"; exon_number "4"; gene_name "MAPK10"; ref_gene_id "ENSG00000109339";
chr4	StringTie	exon	86358208	86358374	1000	-	.	gene_id "MSTRG.137677"; transcript_id "ENST00000506773"; exon_number "5"; gene_name "MAPK10"; ref_gene_id "ENSG00000109339";
chr4	StringTie	transcript	86016480	86099277	1000	-	.	gene_id "MSTRG.137677"; transcript_id "ENST00000508262"; gene_name "MAPK10"; ref_gene_id "ENSG00000109339";
chr4	StringTie	exon	86016480	86017370	1000	-	.	gene_id "MSTRG.137677"; transcript_id "ENST00000508262"; exon_number "1"; gene_name "MAPK10"; ref_gene_id "ENSG00000109339";
chr4	StringTie	exon	86029197	86029274	1000	-	.	gene_id "MSTRG.137677"; transcript_id "ENST00000508262"; exon_number "2"; gene_name "MAPK10"; ref_gene_id "ENSG00000109339";
chr4	StringTie	exon	86031368	86031431	1000	-	.	gene_id "MSTRG.137677"; transcript_id "ENST00000508262"; exon_number "3"; gene_name "MAPK10"; ref_gene_id "ENSG00000109339";
chr4	StringTie	exon	86064266	86064390	1000	-	.	gene_id "MSTRG.137677"; transcript_id "ENST00000508262"; exon_number "4"; gene_name "MAPK10"; ref_gene_id "ENSG00000109339";
chr4	StringTie	exon	86067773	86067955	1000	-	.	gene_id "MSTRG.137677"; transcript_id "ENST00000508262"; exon_number "5"; gene_name "MAPK10"; ref_gene_id "ENSG00000109339";
chr4	StringTie	exon	86098524	86099277	1000	-	.	gene_id "MSTRG.137677"; transcript_id "ENST00000508262"; exon_number "6"; gene_name "MAPK10"; ref_gene_id "ENSG00000109339";
chr4	StringTie	transcript	86107254	86357704	1000	-	.	gene_id "MSTRG.137677"; transcript_id "ENST00000509464"; gene_name "MAPK10"; ref_gene_id "ENSG00000109339";
chr4	StringTie	exon	86107254	86107352	1000	-	.	gene_id "MSTRG.137677"; transcript_id "ENST00000509464"; exon_number "1"; gene_name "MAPK10"; ref_gene_id "ENSG00000109339";
chr4	StringTie	exon	86159298	86159467	1000	-	.	gene_id "MSTRG.137677"; transcript_id "ENST00000509464"; exon_number "2"; gene_name "MAPK10"; ref_gene_id "ENSG00000109339";
chr4	StringTie	exon	86194309	86194407	1000	-	.	gene_id "MSTRG.137677"; transcript_id "ENST00000509464"; exon_number "3"; gene_name "MAPK10"; ref_gene_id "ENSG00000109339";
chr4	StringTie	exon	86354530	86354644	1000	-	.	gene_id "MSTRG.137677"; transcript_id "ENST00000509464"; exon_number "4"; gene_name "MAPK10"; ref_gene_id "ENSG00000109339";
chr4	StringTie	exon	86357638	86357704	1000	-	.	gene_id "MSTRG.137677"; transcript_id "ENST00000509464"; exon_number "5"; gene_name "MAPK10"; ref_gene_id "ENSG00000109339";
chr4	StringTie	transcript	86107225	86357895	1000	-	.	gene_id "MSTRG.137677"; transcript_id "ENST00000511167"; gene_name "MAPK10"; ref_gene_id "ENSG00000109339";
chr4	StringTie	exon	86107225	86107352	1000	-	.	gene_id "MSTRG.137677"; transcript_id "ENST00000511167"; exon_number "1"; gene_name "MAPK10"; ref_gene_id "ENSG00000109339";
chr4	StringTie	exon	86159298	86159467	1000	-	.	gene_id "MSTRG.137677"; transcript_id "ENST00000511167"; exon_number "2"; gene_name "MAPK10"; ref_gene_id "ENSG00000109339";
chr4	StringTie	exon	86194336	86194407	1000	-	.	gene_id "MSTRG.137677"; transcript_id "ENST00000511167"; exon_number "3"; gene_name "MAPK10"; ref_gene_id "ENSG00000109339";
chr4	StringTie	exon	86354530	86354644	1000	-	.	gene_id "MSTRG.137677"; transcript_id "ENST00000511167"; exon_number "4"; gene_name "MAPK10"; ref_gene_id "ENSG00000109339";
chr4	StringTie	exon	86357638	86357895	1000	-	.	gene_id "MSTRG.137677"; transcript_id "ENST00000511167"; exon_number "5"; gene_name "MAPK10"; ref_gene_id "ENSG00000109339";
chr4	StringTie	transcript	86107237	86453180	1000	-	.	gene_id "MSTRG.137677"; transcript_id "ENST00000511328"; gene_name "MAPK10"; ref_gene_id "ENSG00000109339";
chr4	StringTie	exon	86107237	86107352	1000	-	.	gene_id "MSTRG.137677"; transcript_id "ENST00000511328"; exon_number "1"; gene_name "MAPK10"; ref_gene_id "ENSG00000109339";
chr4	StringTie	exon	86159298	86159467	1000	-	.	gene_id "MSTRG.137677"; transcript_id "ENST00000511328"; exon_number "2"; gene_name "MAPK10"; ref_gene_id "ENSG00000109339";
chr4	StringTie	exon	86194336	86194407	1000	-	.	gene_id "MSTRG.137677"; transcript_id "ENST00000511328"; exon_number "3"; gene_name "MAPK10"; ref_gene_id "ENSG00000109339";
chr4	StringTie	exon	86399747	86399806	1000	-	.	gene_id "MSTRG.137677"; transcript_id "ENST00000511328"; exon_number "4"; gene_name "MAPK10"; ref_gene_id "ENSG00000109339";
chr4	StringTie	exon	86453030	86453180	1000	-	.	gene_id "MSTRG.137677"; transcript_id "ENST00000511328"; exon_number "5"; gene_name "MAPK10"; ref_gene_id "ENSG00000109339";
chr4	StringTie	transcript	86103188	86358131	1000	-	.	gene_id "MSTRG.137677"; transcript_id "ENST00000512017"; gene_name "MAPK10"; ref_gene_id "ENSG00000109339";
chr4	StringTie	exon	86103188	86103244	1000	-	.	gene_id "MSTRG.137677"; transcript_id "ENST00000512017"; exon_number "1"; gene_name "MAPK10"; ref_gene_id "ENSG00000109339";
chr4	StringTie	exon	86107223	86107352	1000	-	.	gene_id "MSTRG.137677"; transcript_id "ENST00000512017"; exon_number "2"; gene_name "MAPK10"; ref_gene_id "ENSG00000109339";
chr4	StringTie	exon	86159298	86159467	1000	-	.	gene_id "MSTRG.137677"; transcript_id "ENST00000512017"; exon_number "3"; gene_name "MAPK10"; ref_gene_id "ENSG00000109339";
chr4	StringTie	exon	86194336	86194407	1000	-	.	gene_id "MSTRG.137677"; transcript_id "ENST00000512017"; exon_number "4"; gene_name "MAPK10"; ref_gene_id "ENSG00000109339";
chr4	StringTie	exon	86354530	86354644	1000	-	.	gene_id "MSTRG.137677"; transcript_id "ENST00000512017"; exon_number "5"; gene_name "MAPK10"; ref_gene_id "ENSG00000109339";
chr4	StringTie	exon	86358081	86358131	1000	-	.	gene_id "MSTRG.137677"; transcript_id "ENST00000512017"; exon_number "6"; gene_name "MAPK10"; ref_gene_id "ENSG00000109339";
chr4	StringTie	transcript	86354568	86594119	1000	-	.	gene_id "MSTRG.137677"; transcript_id "ENST00000512046"; gene_name "MAPK10"; ref_gene_id "ENSG00000109339";
chr4	StringTie	exon	86354568	86354644	1000	-	.	gene_id "MSTRG.137677"; transcript_id "ENST00000512046"; exon_number "1"; gene_name "MAPK10"; ref_gene_id "ENSG00000109339";
chr4	StringTie	exon	86593733	86594119	1000	-	.	gene_id "MSTRG.137677"; transcript_id "ENST00000512046"; exon_number "2"; gene_name "MAPK10"; ref_gene_id "ENSG00000109339";
chr4	StringTie	transcript	86107223	86358130	1000	-	.	gene_id "MSTRG.137677"; transcript_id "ENST00000512564"; gene_name "MAPK10"; ref_gene_id "ENSG00000109339";
chr4	StringTie	exon	86107223	86107352	1000	-	.	gene_id "MSTRG.137677"; transcript_id "ENST00000512564"; exon_number "1"; gene_name "MAPK10"; ref_gene_id "ENSG00000109339";
chr4	StringTie	exon	86159298	86159467	1000	-	.	gene_id "MSTRG.137677"; transcript_id "ENST00000512564"; exon_number "2"; gene_name "MAPK10"; ref_gene_id "ENSG00000109339";
chr4	StringTie	exon	86194309	86194407	1000	-	.	gene_id "MSTRG.137677"; transcript_id "ENST00000512564"; exon_number "3"; gene_name "MAPK10"; ref_gene_id "ENSG00000109339";
chr4	StringTie	exon	86354530	86354644	1000	-	.	gene_id "MSTRG.137677"; transcript_id "ENST00000512564"; exon_number "4"; gene_name "MAPK10"; ref_gene_id "ENSG00000109339";
chr4	StringTie	exon	86358081	86358130	1000	-	.	gene_id "MSTRG.137677"; transcript_id "ENST00000512564"; exon_number "5"; gene_name "MAPK10"; ref_gene_id "ENSG00000109339";
chr4	StringTie	transcript	86107320	86358512	1000	-	.	gene_id "MSTRG.137677"; transcript_id "ENST00000512689"; gene_name "MAPK10"; ref_gene_id "ENSG00000109339";
chr4	StringTie	exon	86107320	86107352	1000	-	.	gene_id "MSTRG.137677"; transcript_id "ENST00000512689"; exon_number "1"; gene_name "MAPK10"; ref_gene_id "ENSG00000109339";
chr4	StringTie	exon	86159298	86159467	1000	-	.	gene_id "MSTRG.137677"; transcript_id "ENST00000512689"; exon_number "2"; gene_name "MAPK10"; ref_gene_id "ENSG00000109339";
chr4	StringTie	exon	86194309	86194407	1000	-	.	gene_id "MSTRG.137677"; transcript_id "ENST00000512689"; exon_number "3"; gene_name "MAPK10"; ref_gene_id "ENSG00000109339";
chr4	StringTie	exon	86354530	86354644	1000	-	.	gene_id "MSTRG.137677"; transcript_id "ENST00000512689"; exon_number "4"; gene_name "MAPK10"; ref_gene_id "ENSG00000109339";
chr4	StringTie	exon	86358208	86358512	1000	-	.	gene_id "MSTRG.137677"; transcript_id "ENST00000512689"; exon_number "5"; gene_name "MAPK10"; ref_gene_id "ENSG00000109339";
chr4	StringTie	transcript	86159388	86594131	1000	-	.	gene_id "MSTRG.137677"; transcript_id "ENST00000513186"; gene_name "MAPK10"; ref_gene_id "ENSG00000109339";
chr4	StringTie	exon	86159388	86159467	1000	-	.	gene_id "MSTRG.137677"; transcript_id "ENST00000513186"; exon_number "1"; gene_name "MAPK10"; ref_gene_id "ENSG00000109339";
chr4	StringTie	exon	86194336	86194407	1000	-	.	gene_id "MSTRG.137677"; transcript_id "ENST00000513186"; exon_number "2"; gene_name "MAPK10"; ref_gene_id "ENSG00000109339";
chr4	StringTie	exon	86354530	86354644	1000	-	.	gene_id "MSTRG.137677"; transcript_id "ENST00000513186"; exon_number "3"; gene_name "MAPK10"; ref_gene_id "ENSG00000109339";
chr4	StringTie	exon	86593910	86594131	1000	-	.	gene_id "MSTRG.137677"; transcript_id "ENST00000513186"; exon_number "4"; gene_name "MAPK10"; ref_gene_id "ENSG00000109339";
chr4	StringTie	transcript	86101942	86594110	1000	-	.	gene_id "MSTRG.137677"; transcript_id "ENST00000513839"; gene_name "MAPK10"; ref_gene_id "ENSG00000109339";
chr4	StringTie	exon	86101942	86102032	1000	-	.	gene_id "MSTRG.137677"; transcript_id "ENST00000513839"; exon_number "1"; gene_name "MAPK10"; ref_gene_id "ENSG00000109339";
chr4	StringTie	exon	86107223	86107352	1000	-	.	gene_id "MSTRG.137677"; transcript_id "ENST00000513839"; exon_number "2"; gene_name "MAPK10"; ref_gene_id "ENSG00000109339";
chr4	StringTie	exon	86159298	86159467	1000	-	.	gene_id "MSTRG.137677"; transcript_id "ENST00000513839"; exon_number "3"; gene_name "MAPK10"; ref_gene_id "ENSG00000109339";
chr4	StringTie	exon	86194319	86194407	1000	-	.	gene_id "MSTRG.137677"; transcript_id "ENST00000513839"; exon_number "4"; gene_name "MAPK10"; ref_gene_id "ENSG00000109339";
chr4	StringTie	exon	86354530	86354644	1000	-	.	gene_id "MSTRG.137677"; transcript_id "ENST00000513839"; exon_number "5"; gene_name "MAPK10"; ref_gene_id "ENSG00000109339";
chr4	StringTie	exon	86399747	86399806	1000	-	.	gene_id "MSTRG.137677"; transcript_id "ENST00000513839"; exon_number "6"; gene_name "MAPK10"; ref_gene_id "ENSG00000109339";
chr4	StringTie	exon	86593910	86594110	1000	-	.	gene_id "MSTRG.137677"; transcript_id "ENST00000513839"; exon_number "7"; gene_name "MAPK10"; ref_gene_id "ENSG00000109339";
chr4	StringTie	transcript	86354530	86360224	1000	-	.	gene_id "MSTRG.137677"; transcript_id "ENST00000514856"; gene_name "MAPK10"; ref_gene_id "ENSG00000109339";
chr4	StringTie	exon	86354530	86354644	1000	-	.	gene_id "MSTRG.137677"; transcript_id "ENST00000514856"; exon_number "1"; gene_name "MAPK10"; ref_gene_id "ENSG00000109339";
chr4	StringTie	exon	86359658	86359844	1000	-	.	gene_id "MSTRG.137677"; transcript_id "ENST00000514856"; exon_number "2"; gene_name "MAPK10"; ref_gene_id "ENSG00000109339";
chr4	StringTie	exon	86360063	86360224	1000	-	.	gene_id "MSTRG.137677"; transcript_id "ENST00000514856"; exon_number "3"; gene_name "MAPK10"; ref_gene_id "ENSG00000109339";
chr4	StringTie	transcript	86017034	86107325	1000	-	.	gene_id "MSTRG.137677"; transcript_id "ENST00000515400"; gene_name "MAPK10"; ref_gene_id "ENSG00000109339";
chr4	StringTie	exon	86017034	86017375	1000	-	.	gene_id "MSTRG.137677"; transcript_id "ENST00000515400"; exon_number "1"; gene_name "MAPK10"; ref_gene_id "ENSG00000109339";
chr4	StringTie	exon	86029197	86029274	1000	-	.	gene_id "MSTRG.137677"; transcript_id "ENST00000515400"; exon_number "2"; gene_name "MAPK10"; ref_gene_id "ENSG00000109339";
chr4	StringTie	exon	86031368	86031431	1000	-	.	gene_id "MSTRG.137677"; transcript_id "ENST00000515400"; exon_number "3"; gene_name "MAPK10"; ref_gene_id "ENSG00000109339";
chr4	StringTie	exon	86064266	86064390	1000	-	.	gene_id "MSTRG.137677"; transcript_id "ENST00000515400"; exon_number "4"; gene_name "MAPK10"; ref_gene_id "ENSG00000109339";
chr4	StringTie	exon	86067773	86067955	1000	-	.	gene_id "MSTRG.137677"; transcript_id "ENST00000515400"; exon_number "5"; gene_name "MAPK10"; ref_gene_id "ENSG00000109339";
chr4	StringTie	exon	86089206	86089277	1000	-	.	gene_id "MSTRG.137677"; transcript_id "ENST00000515400"; exon_number "6"; gene_name "MAPK10"; ref_gene_id "ENSG00000109339";
chr4	StringTie	exon	86101052	86101217	1000	-	.	gene_id "MSTRG.137677"; transcript_id "ENST00000515400"; exon_number "7"; gene_name "MAPK10"; ref_gene_id "ENSG00000109339";
chr4	StringTie	exon	86101894	86102032	1000	-	.	gene_id "MSTRG.137677"; transcript_id "ENST00000515400"; exon_number "8"; gene_name "MAPK10"; ref_gene_id "ENSG00000109339";
chr4	StringTie	exon	86103186	86103244	1000	-	.	gene_id "MSTRG.137677"; transcript_id "ENST00000515400"; exon_number "9"; gene_name "MAPK10"; ref_gene_id "ENSG00000109339";
chr4	StringTie	exon	86107223	86107325	1000	-	.	gene_id "MSTRG.137677"; transcript_id "ENST00000515400"; exon_number "10"; gene_name "MAPK10"; ref_gene_id "ENSG00000109339";
chr4	StringTie	transcript	86356867	86360076	1000	-	.	gene_id "MSTRG.137677"; transcript_id "ENST00000515650"; gene_name "MAPK10"; ref_gene_id "ENSG00000109339";
chr4	StringTie	exon	86356867	86357052	1000	-	.	gene_id "MSTRG.137677"; transcript_id "ENST00000515650"; exon_number "1"; gene_name "MAPK10"; ref_gene_id "ENSG00000109339";
chr4	StringTie	exon	86359658	86360076	1000	-	.	gene_id "MSTRG.137677"; transcript_id "ENST00000515650"; exon_number "2"; gene_name "MAPK10"; ref_gene_id "ENSG00000109339";
chr4	StringTie	transcript	86012296	86013874	1000	-	.	gene_id "MSTRG.137677"; transcript_id "ENST00000564854"; gene_name "RP13-514E23.1"; ref_gene_id "ENSG00000261496";
chr4	StringTie	exon	86012296	86013874	1000	-	.	gene_id "MSTRG.137677"; transcript_id "ENST00000564854"; exon_number "1"; gene_name "RP13-514E23.1"; ref_gene_id "ENSG00000261496";
chr4	StringTie	transcript	86000327	86000766	1000	-	.	gene_id "MSTRG.137677"; transcript_id "ENST00000610225"; gene_name "RP13-514E23.2"; ref_gene_id "ENSG00000273389";
chr4	StringTie	exon	86000327	86000766	1000	-	.	gene_id "MSTRG.137677"; transcript_id "ENST00000610225"; exon_number "1"; gene_name "RP13-514E23.2"; ref_gene_id "ENSG00000273389";
chr4	StringTie	transcript	85990155	86036203	1000	-	.	gene_id "MSTRG.137677"; transcript_id "MSTRG.137677.1";
chr4	StringTie	exon	85990155	85992163	1000	-	.	gene_id "MSTRG.137677"; transcript_id "MSTRG.137677.1"; exon_number "1";
chr4	StringTie	exon	86017232	86017370	1000	-	.	gene_id "MSTRG.137677"; transcript_id "MSTRG.137677.1"; exon_number "2";
chr4	StringTie	exon	86029197	86029274	1000	-	.	gene_id "MSTRG.137677"; transcript_id "MSTRG.137677.1"; exon_number "3";
chr4	StringTie	exon	86031368	86031431	1000	-	.	gene_id "MSTRG.137677"; transcript_id "MSTRG.137677.1"; exon_number "4";
chr4	StringTie	exon	86032219	86036203	1000	-	.	gene_id "MSTRG.137677"; transcript_id "MSTRG.137677.1"; exon_number "5";
chr4	StringTie	transcript	86002951	86358131	1000	-	.	gene_id "MSTRG.137677"; transcript_id "MSTRG.137677.10";
chr4	StringTie	exon	86002951	86017370	1000	-	.	gene_id "MSTRG.137677"; transcript_id "MSTRG.137677.10"; exon_number "1";
chr4	StringTie	exon	86029197	86029274	1000	-	.	gene_id "MSTRG.137677"; transcript_id "MSTRG.137677.10"; exon_number "2";
chr4	StringTie	exon	86031368	86031431	1000	-	.	gene_id "MSTRG.137677"; transcript_id "MSTRG.137677.10"; exon_number "3";
chr4	StringTie	exon	86040873	86040984	1000	-	.	gene_id "MSTRG.137677"; transcript_id "MSTRG.137677.10"; exon_number "4";
chr4	StringTie	exon	86064266	86064390	1000	-	.	gene_id "MSTRG.137677"; transcript_id "MSTRG.137677.10"; exon_number "5";
chr4	StringTie	exon	86067773	86067955	1000	-	.	gene_id "MSTRG.137677"; transcript_id "MSTRG.137677.10"; exon_number "6";
chr4	StringTie	exon	86089206	86089277	1000	-	.	gene_id "MSTRG.137677"; transcript_id "MSTRG.137677.10"; exon_number "7";
chr4	StringTie	exon	86101052	86101217	1000	-	.	gene_id "MSTRG.137677"; transcript_id "MSTRG.137677.10"; exon_number "8";
chr4	StringTie	exon	86101894	86102032	1000	-	.	gene_id "MSTRG.137677"; transcript_id "MSTRG.137677.10"; exon_number "9";
chr4	StringTie	exon	86103186	86103244	1000	-	.	gene_id "MSTRG.137677"; transcript_id "MSTRG.137677.10"; exon_number "10";
chr4	StringTie	exon	86107223	86107352	1000	-	.	gene_id "MSTRG.137677"; transcript_id "MSTRG.137677.10"; exon_number "11";
chr4	StringTie	exon	86159298	86159467	1000	-	.	gene_id "MSTRG.137677"; transcript_id "MSTRG.137677.10"; exon_number "12";
chr4	StringTie	exon	86194336	86194407	1000	-	.	gene_id "MSTRG.137677"; transcript_id "MSTRG.137677.10"; exon_number "13";
chr4	StringTie	exon	86354530	86354644	1000	-	.	gene_id "MSTRG.137677"; transcript_id "MSTRG.137677.10"; exon_number "14";
chr4	StringTie	exon	86358081	86358131	1000	-	.	gene_id "MSTRG.137677"; transcript_id "MSTRG.137677.10"; exon_number "15";
chr4	StringTie	transcript	86044579	86358131	1000	-	.	gene_id "MSTRG.137677"; transcript_id "MSTRG.137677.100";
chr4	StringTie	exon	86044579	86044755	1000	-	.	gene_id "MSTRG.137677"; transcript_id "MSTRG.137677.100"; exon_number "1";
chr4	StringTie	exon	86064266	86064390	1000	-	.	gene_id "MSTRG.137677"; transcript_id "MSTRG.137677.100"; exon_number "2";
chr4	StringTie	exon	86067773	86067955	1000	-	.	gene_id "MSTRG.137677"; transcript_id "MSTRG.137677.100"; exon_number "3";
chr4	StringTie	exon	86089206	86089277	1000	-	.	gene_id "MSTRG.137677"; transcript_id "MSTRG.137677.100"; exon_number "4";
chr4	StringTie	exon	86101052	86101217	1000	-	.	gene_id "MSTRG.137677"; transcript_id "MSTRG.137677.100"; exon_number "5";
chr4	StringTie	exon	86101894	86102032	1000	-	.	gene_id "MSTRG.137677"; transcript_id "MSTRG.137677.100"; exon_number "6";
chr4	StringTie	exon	86103186	86103244	1000	-	.	gene_id "MSTRG.137677"; transcript_id "MSTRG.137677.100"; exon_number "7";
chr4	StringTie	exon	86107223	86107352	1000	-	.	gene_id "MSTRG.137677"; transcript_id "MSTRG.137677.100"; exon_number "8";
chr4	StringTie	exon	86159298	86159467	1000	-	.	gene_id "MSTRG.137677"; transcript_id "MSTRG.137677.100"; exon_number "9";
chr4	StringTie	exon	86194336	86194407	1000	-	.	gene_id "MSTRG.137677"; transcript_id "MSTRG.137677.100"; exon_number "10";
chr4	StringTie	exon	86354530	86354644	1000	-	.	gene_id "MSTRG.137677"; transcript_id "MSTRG.137677.100"; exon_number "11";
chr4	StringTie	exon	86358081	86358131	1000	-	.	gene_id "MSTRG.137677"; transcript_id "MSTRG.137677.100"; exon_number "12";
chr4	StringTie	transcript	86044596	86123761	1000	-	.	gene_id "MSTRG.137677"; transcript_id "MSTRG.137677.101";
chr4	StringTie	exon	86044596	86044755	1000	-	.	gene_id "MSTRG.137677"; transcript_id "MSTRG.137677.101"; exon_number "1";
chr4	StringTie	exon	86064266	86064390	1000	-	.	gene_id "MSTRG.137677"; transcript_id "MSTRG.137677.101"; exon_number "2";
chr4	StringTie	exon	86067773	86067955	1000	-	.	gene_id "MSTRG.137677"; transcript_id "MSTRG.137677.101"; exon_number "3";
chr4	StringTie	exon	86089206	86089277	1000	-	.	gene_id "MSTRG.137677"; transcript_id "MSTRG.137677.101"; exon_number "4";
chr4	StringTie	exon	86101052	86101217	1000	-	.	gene_id "MSTRG.137677"; transcript_id "MSTRG.137677.101"; exon_number "5";
chr4	StringTie	exon	86101894	86102032	1000	-	.	gene_id "MSTRG.137677"; transcript_id "MSTRG.137677.101"; exon_number "6";
chr4	StringTie	exon	86103186	86103244	1000	-	.	gene_id "MSTRG.137677"; transcript_id "MSTRG.137677.101"; exon_number "7";
chr4	StringTie	exon	86107223	86107352	1000	-	.	gene_id "MSTRG.137677"; transcript_id "MSTRG.137677.101"; exon_number "8";
chr4	StringTie	exon	86123742	86123761	1000	-	.	gene_id "MSTRG.137677"; transcript_id "MSTRG.137677.101"; exon_number "9";
chr4	StringTie	transcript	86044609	86357704	1000	-	.	gene_id "MSTRG.137677"; transcript_id "MSTRG.137677.102";
chr4	StringTie	exon	86044609	86044755	1000	-	.	gene_id "MSTRG.137677"; transcript_id "MSTRG.137677.102"; exon_number "1";
chr4	StringTie	exon	86062797	86062866	1000	-	.	gene_id "MSTRG.137677"; transcript_id "MSTRG.137677.102"; exon_number "2";
chr4	StringTie	exon	86064266	86064390	1000	-	.	gene_id "MSTRG.137677"; transcript_id "MSTRG.137677.102"; exon_number "3";
chr4	StringTie	exon	86067773	86067955	1000	-	.	gene_id "MSTRG.137677"; transcript_id "MSTRG.137677.102"; exon_number "4";
chr4	StringTie	exon	86089206	86089277	1000	-	.	gene_id "MSTRG.137677"; transcript_id "MSTRG.137677.102"; exon_number "5";
chr4	StringTie	exon	86101052	86101217	1000	-	.	gene_id "MSTRG.137677"; transcript_id "MSTRG.137677.102"; exon_number "6";
chr4	StringTie	exon	86101894	86102032	1000	-	.	gene_id "MSTRG.137677"; transcript_id "MSTRG.137677.102"; exon_number "7";
chr4	StringTie	exon	86103186	86103244	1000	-	.	gene_id "MSTRG.137677"; transcript_id "MSTRG.137677.102"; exon_number "8";
chr4	StringTie	exon	86107223	86107352	1000	-	.	gene_id "MSTRG.137677"; transcript_id "MSTRG.137677.102"; exon_number "9";
chr4	StringTie	exon	86159298	86159467	1000	-	.	gene_id "MSTRG.137677"; transcript_id "MSTRG.137677.102"; exon_number "10";
chr4	StringTie	exon	86194309	86194407	1000	-	.	gene_id "MSTRG.137677"; transcript_id "MSTRG.137677.102"; exon_number "11";
chr4	StringTie	exon	86354530	86354644	1000	-	.	gene_id "MSTRG.137677"; transcript_id "MSTRG.137677.102"; exon_number "12";
chr4	StringTie	exon	86357638	86357704	1000	-	.	gene_id "MSTRG.137677"; transcript_id "MSTRG.137677.102"; exon_number "13";
chr4	StringTie	transcript	86044638	86109056	1000	-	.	gene_id "MSTRG.137677"; transcript_id "MSTRG.137677.103";
chr4	StringTie	exon	86044638	86044755	1000	-	.	gene_id "MSTRG.137677"; transcript_id "MSTRG.137677.103"; exon_number "1";
chr4	StringTie	exon	86064266	86064390	1000	-	.	gene_id "MSTRG.137677"; transcript_id "MSTRG.137677.103"; exon_number "2";
chr4	StringTie	exon	86067773	86067955	1000	-	.	gene_id "MSTRG.137677"; transcript_id "MSTRG.137677.103"; exon_number "3";
chr4	StringTie	exon	86098524	86098595	1000	-	.	gene_id "MSTRG.137677"; transcript_id "MSTRG.137677.103"; exon_number "4";
chr4	StringTie	exon	86101052	86101217	1000	-	.	gene_id "MSTRG.137677"; transcript_id "MSTRG.137677.103"; exon_number "5";
chr4	StringTie	exon	86101894	86102032	1000	-	.	gene_id "MSTRG.137677"; transcript_id "MSTRG.137677.103"; exon_number "6";
chr4	StringTie	exon	86103186	86103244	1000	-	.	gene_id "MSTRG.137677"; transcript_id "MSTRG.137677.103"; exon_number "7";
chr4	StringTie	exon	86107223	86107352	1000	-	.	gene_id "MSTRG.137677"; transcript_id "MSTRG.137677.103"; exon_number "8";
chr4	StringTie	exon	86108941	86109056	1000	-	.	gene_id "MSTRG.137677"; transcript_id "MSTRG.137677.103"; exon_number "9";
chr4	StringTie	transcript	86044685	86358131	1000	-	.	gene_id "MSTRG.137677"; transcript_id "MSTRG.137677.104";
chr4	StringTie	exon	86044685	86044755	1000	-	.	gene_id "MSTRG.137677"; transcript_id "MSTRG.137677.104"; exon_number "1";
chr4	StringTie	exon	86064266	86064390	1000	-	.	gene_id "MSTRG.137677"; transcript_id "MSTRG.137677.104"; exon_number "2";
chr4	StringTie	exon	86067773	86067955	1000	-	.	gene_id "MSTRG.137677"; transcript_id "MSTRG.137677.104"; exon_number "3";
chr4	StringTie	exon	86089206	86089277	1000	-	.	gene_id "MSTRG.137677"; transcript_id "MSTRG.137677.104"; exon_number "4";
chr4	StringTie	exon	86098421	86098595	1000	-	.	gene_id "MSTRG.137677"; transcript_id "MSTRG.137677.104"; exon_number "5";
chr4	StringTie	exon	86101052	86101217	1000	-	.	gene_id "MSTRG.137677"; transcript_id "MSTRG.137677.104"; exon_number "6";
chr4	StringTie	exon	86101894	86102032	1000	-	.	gene_id "MSTRG.137677"; transcript_id "MSTRG.137677.104"; exon_number "7";
chr4	StringTie	exon	86103186	86103244	1000	-	.	gene_id "MSTRG.137677"; transcript_id "MSTRG.137677.104"; exon_number "8";
chr4	StringTie	exon	86107223	86107352	1000	-	.	gene_id "MSTRG.137677"; transcript_id "MSTRG.137677.104"; exon_number "9";
chr4	StringTie	exon	86159298	86159467	1000	-	.	gene_id "MSTRG.137677"; transcript_id "MSTRG.137677.104"; exon_number "10";
chr4	StringTie	exon	86194336	86194407	1000	-	.	gene_id "MSTRG.137677"; transcript_id "MSTRG.137677.104"; exon_number "11";
chr4	StringTie	exon	86354530	86354644	1000	-	.	gene_id "MSTRG.137677"; transcript_id "MSTRG.137677.104"; exon_number "12";
chr4	StringTie	exon	86358081	86358131	1000	-	.	gene_id "MSTRG.137677"; transcript_id "MSTRG.137677.104"; exon_number "13";
chr4	StringTie	transcript	86044687	86357704	1000	-	.	gene_id "MSTRG.137677"; transcript_id "MSTRG.137677.105";
chr4	StringTie	exon	86044687	86044755	1000	-	.	gene_id "MSTRG.137677"; transcript_id "MSTRG.137677.105"; exon_number "1";
chr4	StringTie	exon	86064266	86064390	1000	-	.	gene_id "MSTRG.137677"; transcript_id "MSTRG.137677.105"; exon_number "2";
chr4	StringTie	exon	86067773	86067955	1000	-	.	gene_id "MSTRG.137677"; transcript_id "MSTRG.137677.105"; exon_number "3";
chr4	StringTie	exon	86089206	86089277	1000	-	.	gene_id "MSTRG.137677"; transcript_id "MSTRG.137677.105"; exon_number "4";
chr4	StringTie	exon	86101052	86101217	1000	-	.	gene_id "MSTRG.137677"; transcript_id "MSTRG.137677.105"; exon_number "5";
chr4	StringTie	exon	86101894	86102032	1000	-	.	gene_id "MSTRG.137677"; transcript_id "MSTRG.137677.105"; exon_number "6";
chr4	StringTie	exon	86103186	86103244	1000	-	.	gene_id "MSTRG.137677"; transcript_id "MSTRG.137677.105"; exon_number "7";
chr4	StringTie	exon	86107223	86107352	1000	-	.	gene_id "MSTRG.137677"; transcript_id "MSTRG.137677.105"; exon_number "8";
chr4	StringTie	exon	86159298	86159467	1000	-	.	gene_id "MSTRG.137677"; transcript_id "MSTRG.137677.105"; exon_number "9";
chr4	StringTie	exon	86194309	86194407	1000	-	.	gene_id "MSTRG.137677"; transcript_id "MSTRG.137677.105"; exon_number "10";
chr4	StringTie	exon	86354530	86354644	1000	-	.	gene_id "MSTRG.137677"; transcript_id "MSTRG.137677.105"; exon_number "11";
chr4	StringTie	exon	86357638	86357704	1000	-	.	gene_id "MSTRG.137677"; transcript_id "MSTRG.137677.105"; exon_number "12";
chr4	StringTie	transcript	86044726	86358374	1000	-	.	gene_id "MSTRG.137677"; transcript_id "MSTRG.137677.106";
chr4	StringTie	exon	86044726	86044755	1000	-	.	gene_id "MSTRG.137677"; transcript_id "MSTRG.137677.106"; exon_number "1";
chr4	StringTie	exon	86064266	86064386	1000	-	.	gene_id "MSTRG.137677"; transcript_id "MSTRG.137677.106"; exon_number "2";
chr4	StringTie	exon	86067773	86067955	1000	-	.	gene_id "MSTRG.137677"; transcript_id "MSTRG.137677.106"; exon_number "3";
chr4	StringTie	exon	86089206	86089277	1000	-	.	gene_id "MSTRG.137677"; transcript_id "MSTRG.137677.106"; exon_number "4";
chr4	StringTie	exon	86098421	86098595	1000	-	.	gene_id "MSTRG.137677"; transcript_id "MSTRG.137677.106"; exon_number "5";
chr4	StringTie	exon	86101052	86101217	1000	-	.	gene_id "MSTRG.137677"; transcript_id "MSTRG.137677.106"; exon_number "6";
chr4	StringTie	exon	86101894	86102032	1000	-	.	gene_id "MSTRG.137677"; transcript_id "MSTRG.137677.106"; exon_number "7";
chr4	StringTie	exon	86103186	86103244	1000	-	.	gene_id "MSTRG.137677"; transcript_id "MSTRG.137677.106"; exon_number "8";
chr4	StringTie	exon	86107223	86107352	1000	-	.	gene_id "MSTRG.137677"; transcript_id "MSTRG.137677.106"; exon_number "9";
chr4	StringTie	exon	86159298	86159467	1000	-	.	gene_id "MSTRG.137677"; transcript_id "MSTRG.137677.106"; exon_number "10";
chr4	StringTie	exon	86194336	86194407	1000	-	.	gene_id "MSTRG.137677"; transcript_id "MSTRG.137677.106"; exon_number "11";
chr4	StringTie	exon	86354530	86354644	1000	-	.	gene_id "MSTRG.137677"; transcript_id "MSTRG.137677.106"; exon_number "12";
chr4	StringTie	exon	86358208	86358374	1000	-	.	gene_id "MSTRG.137677"; transcript_id "MSTRG.137677.106"; exon_number "13";
chr4	StringTie	transcript	86044728	86358131	1000	-	.	gene_id "MSTRG.137677"; transcript_id "MSTRG.137677.107";
chr4	StringTie	exon	86044728	86044755	1000	-	.	gene_id "MSTRG.137677"; transcript_id "MSTRG.137677.107"; exon_number "1";
chr4	StringTie	exon	86064266	86064390	1000	-	.	gene_id "MSTRG.137677"; transcript_id "MSTRG.137677.107"; exon_number "2";
chr4	StringTie	exon	86067773	86067955	1000	-	.	gene_id "MSTRG.137677"; transcript_id "MSTRG.137677.107"; exon_number "3";
chr4	StringTie	exon	86089206	86089277	1000	-	.	gene_id "MSTRG.137677"; transcript_id "MSTRG.137677.107"; exon_number "4";
chr4	StringTie	exon	86090305	86095374	1000	-	.	gene_id "MSTRG.137677"; transcript_id "MSTRG.137677.107"; exon_number "5";
chr4	StringTie	exon	86098421	86098595	1000	-	.	gene_id "MSTRG.137677"; transcript_id "MSTRG.137677.107"; exon_number "6";
chr4	StringTie	exon	86101052	86101217	1000	-	.	gene_id "MSTRG.137677"; transcript_id "MSTRG.137677.107"; exon_number "7";
chr4	StringTie	exon	86101894	86102032	1000	-	.	gene_id "MSTRG.137677"; transcript_id "MSTRG.137677.107"; exon_number "8";
chr4	StringTie	exon	86103186	86103244	1000	-	.	gene_id "MSTRG.137677"; transcript_id "MSTRG.137677.107"; exon_number "9";
chr4	StringTie	exon	86107223	86107352	1000	-	.	gene_id "MSTRG.137677"; transcript_id "MSTRG.137677.107"; exon_number "10";
chr4	StringTie	exon	86159298	86159467	1000	-	.	gene_id "MSTRG.137677"; transcript_id "MSTRG.137677.107"; exon_number "11";
chr4	StringTie	exon	86194336	86194407	1000	-	.	gene_id "MSTRG.137677"; transcript_id "MSTRG.137677.107"; exon_number "12";
chr4	StringTie	exon	86354530	86354644	1000	-	.	gene_id "MSTRG.137677"; transcript_id "MSTRG.137677.107"; exon_number "13";
chr4	StringTie	exon	86358081	86358131	1000	-	.	gene_id "MSTRG.137677"; transcript_id "MSTRG.137677.107"; exon_number "14";
chr4	StringTie	transcript	86044728	86358130	1000	-	.	gene_id "MSTRG.137677"; transcript_id "MSTRG.137677.108";
chr4	StringTie	exon	86044728	86044755	1000	-	.	gene_id "MSTRG.137677"; transcript_id "MSTRG.137677.108"; exon_number "1";
chr4	StringTie	exon	86064266	86064390	1000	-	.	gene_id "MSTRG.137677"; transcript_id "MSTRG.137677.108"; exon_number "2";
chr4	StringTie	exon	86067773	86067955	1000	-	.	gene_id "MSTRG.137677"; transcript_id "MSTRG.137677.108"; exon_number "3";
chr4	StringTie	exon	86089206	86089277	1000	-	.	gene_id "MSTRG.137677"; transcript_id "MSTRG.137677.108"; exon_number "4";
chr4	StringTie	exon	86098421	86098595	1000	-	.	gene_id "MSTRG.137677"; transcript_id "MSTRG.137677.108"; exon_number "5";
chr4	StringTie	exon	86101052	86101217	1000	-	.	gene_id "MSTRG.137677"; transcript_id "MSTRG.137677.108"; exon_number "6";
chr4	StringTie	exon	86101894	86102032	1000	-	.	gene_id "MSTRG.137677"; transcript_id "MSTRG.137677.108"; exon_number "7";
chr4	StringTie	exon	86107223	86107352	1000	-	.	gene_id "MSTRG.137677"; transcript_id "MSTRG.137677.108"; exon_number "8";
chr4	StringTie	exon	86159298	86159467	1000	-	.	gene_id "MSTRG.137677"; transcript_id "MSTRG.137677.108"; exon_number "9";
chr4	StringTie	exon	86194309	86194407	1000	-	.	gene_id "MSTRG.137677"; transcript_id "MSTRG.137677.108"; exon_number "10";
chr4	StringTie	exon	86354530	86354644	1000	-	.	gene_id "MSTRG.137677"; transcript_id "MSTRG.137677.108"; exon_number "11";
chr4	StringTie	exon	86358081	86358130	1000	-	.	gene_id "MSTRG.137677"; transcript_id "MSTRG.137677.108"; exon_number "12";
chr4	StringTie	transcript	86044734	86123759	1000	-	.	gene_id "MSTRG.137677"; transcript_id "MSTRG.137677.109";
chr4	StringTie	exon	86044734	86044755	1000	-	.	gene_id "MSTRG.137677"; transcript_id "MSTRG.137677.109"; exon_number "1";
chr4	StringTie	exon	86064266	86064390	1000	-	.	gene_id "MSTRG.137677"; transcript_id "MSTRG.137677.109"; exon_number "2";
chr4	StringTie	exon	86067773	86067955	1000	-	.	gene_id "MSTRG.137677"; transcript_id "MSTRG.137677.109"; exon_number "3";
chr4	StringTie	exon	86098524	86098595	1000	-	.	gene_id "MSTRG.137677"; transcript_id "MSTRG.137677.109"; exon_number "4";
chr4	StringTie	exon	86101052	86101217	1000	-	.	gene_id "MSTRG.137677"; transcript_id "MSTRG.137677.109"; exon_number "5";
chr4	StringTie	exon	86101894	86102032	1000	-	.	gene_id "MSTRG.137677"; transcript_id "MSTRG.137677.109"; exon_number "6";
chr4	StringTie	exon	86103186	86103244	1000	-	.	gene_id "MSTRG.137677"; transcript_id "MSTRG.137677.109"; exon_number "7";
chr4	StringTie	exon	86107223	86107352	1000	-	.	gene_id "MSTRG.137677"; transcript_id "MSTRG.137677.109"; exon_number "8";
chr4	StringTie	exon	86123742	86123759	1000	-	.	gene_id "MSTRG.137677"; transcript_id "MSTRG.137677.109"; exon_number "9";
chr4	StringTie	transcript	86007680	86033116	1000	-	.	gene_id "MSTRG.137677"; transcript_id "MSTRG.137677.11";
chr4	StringTie	exon	86007680	86017370	1000	-	.	gene_id "MSTRG.137677"; transcript_id "MSTRG.137677.11"; exon_number "1";
chr4	StringTie	exon	86029197	86029274	1000	-	.	gene_id "MSTRG.137677"; transcript_id "MSTRG.137677.11"; exon_number "2";
chr4	StringTie	exon	86031368	86031431	1000	-	.	gene_id "MSTRG.137677"; transcript_id "MSTRG.137677.11"; exon_number "3";
chr4	StringTie	exon	86032848	86033116	1000	-	.	gene_id "MSTRG.137677"; transcript_id "MSTRG.137677.11"; exon_number "4";
chr4	StringTie	transcript	86058218	86453180	1000	-	.	gene_id "MSTRG.137677"; transcript_id "MSTRG.137677.110";
chr4	StringTie	exon	86058218	86058260	1000	-	.	gene_id "MSTRG.137677"; transcript_id "MSTRG.137677.110"; exon_number "1";
chr4	StringTie	exon	86064266	86064390	1000	-	.	gene_id "MSTRG.137677"; transcript_id "MSTRG.137677.110"; exon_number "2";
chr4	StringTie	exon	86067773	86067955	1000	-	.	gene_id "MSTRG.137677"; transcript_id "MSTRG.137677.110"; exon_number "3";
chr4	StringTie	exon	86089206	86089277	1000	-	.	gene_id "MSTRG.137677"; transcript_id "MSTRG.137677.110"; exon_number "4";
chr4	StringTie	exon	86090305	86090500	1000	-	.	gene_id "MSTRG.137677"; transcript_id "MSTRG.137677.110"; exon_number "5";
chr4	StringTie	exon	86098524	86098595	1000	-	.	gene_id "MSTRG.137677"; transcript_id "MSTRG.137677.110"; exon_number "6";
chr4	StringTie	exon	86101052	86101217	1000	-	.	gene_id "MSTRG.137677"; transcript_id "MSTRG.137677.110"; exon_number "7";
chr4	StringTie	exon	86101894	86102032	1000	-	.	gene_id "MSTRG.137677"; transcript_id "MSTRG.137677.110"; exon_number "8";
chr4	StringTie	exon	86103186	86103244	1000	-	.	gene_id "MSTRG.137677"; transcript_id "MSTRG.137677.110"; exon_number "9";
chr4	StringTie	exon	86107223	86107352	1000	-	.	gene_id "MSTRG.137677"; transcript_id "MSTRG.137677.110"; exon_number "10";
chr4	StringTie	exon	86159298	86159467	1000	-	.	gene_id "MSTRG.137677"; transcript_id "MSTRG.137677.110"; exon_number "11";
chr4	StringTie	exon	86194336	86194407	1000	-	.	gene_id "MSTRG.137677"; transcript_id "MSTRG.137677.110"; exon_number "12";
chr4	StringTie	exon	86399747	86399806	1000	-	.	gene_id "MSTRG.137677"; transcript_id "MSTRG.137677.110"; exon_number "13";
chr4	StringTie	exon	86453030	86453180	1000	-	.	gene_id "MSTRG.137677"; transcript_id "MSTRG.137677.110"; exon_number "14";
chr4	StringTie	transcript	86058233	86357895	1000	-	.	gene_id "MSTRG.137677"; transcript_id "MSTRG.137677.111";
chr4	StringTie	exon	86058233	86058255	1000	-	.	gene_id "MSTRG.137677"; transcript_id "MSTRG.137677.111"; exon_number "1";
chr4	StringTie	exon	86064266	86064390	1000	-	.	gene_id "MSTRG.137677"; transcript_id "MSTRG.137677.111"; exon_number "2";
chr4	StringTie	exon	86067773	86067955	1000	-	.	gene_id "MSTRG.137677"; transcript_id "MSTRG.137677.111"; exon_number "3";
chr4	StringTie	exon	86089206	86089277	1000	-	.	gene_id "MSTRG.137677"; transcript_id "MSTRG.137677.111"; exon_number "4";
chr4	StringTie	exon	86101052	86101217	1000	-	.	gene_id "MSTRG.137677"; transcript_id "MSTRG.137677.111"; exon_number "5";
chr4	StringTie	exon	86101894	86102032	1000	-	.	gene_id "MSTRG.137677"; transcript_id "MSTRG.137677.111"; exon_number "6";
chr4	StringTie	exon	86103186	86103244	1000	-	.	gene_id "MSTRG.137677"; transcript_id "MSTRG.137677.111"; exon_number "7";
chr4	StringTie	exon	86107223	86107352	1000	-	.	gene_id "MSTRG.137677"; transcript_id "MSTRG.137677.111"; exon_number "8";
chr4	StringTie	exon	86159298	86159467	1000	-	.	gene_id "MSTRG.137677"; transcript_id "MSTRG.137677.111"; exon_number "9";
chr4	StringTie	exon	86194336	86194407	1000	-	.	gene_id "MSTRG.137677"; transcript_id "MSTRG.137677.111"; exon_number "10";
chr4	StringTie	exon	86354530	86354644	1000	-	.	gene_id "MSTRG.137677"; transcript_id "MSTRG.137677.111"; exon_number "11";
chr4	StringTie	exon	86357638	86357895	1000	-	.	gene_id "MSTRG.137677"; transcript_id "MSTRG.137677.111"; exon_number "12";
chr4	StringTie	transcript	86062767	86358512	1000	-	.	gene_id "MSTRG.137677"; transcript_id "MSTRG.137677.112";
chr4	StringTie	exon	86062767	86062866	1000	-	.	gene_id "MSTRG.137677"; transcript_id "MSTRG.137677.112"; exon_number "1";
chr4	StringTie	exon	86064266	86064390	1000	-	.	gene_id "MSTRG.137677"; transcript_id "MSTRG.137677.112"; exon_number "2";
chr4	StringTie	exon	86067773	86067955	1000	-	.	gene_id "MSTRG.137677"; transcript_id "MSTRG.137677.112"; exon_number "3";
chr4	StringTie	exon	86089206	86089277	1000	-	.	gene_id "MSTRG.137677"; transcript_id "MSTRG.137677.112"; exon_number "4";
chr4	StringTie	exon	86101052	86101217	1000	-	.	gene_id "MSTRG.137677"; transcript_id "MSTRG.137677.112"; exon_number "5";
chr4	StringTie	exon	86101894	86102032	1000	-	.	gene_id "MSTRG.137677"; transcript_id "MSTRG.137677.112"; exon_number "6";
chr4	StringTie	exon	86103186	86103244	1000	-	.	gene_id "MSTRG.137677"; transcript_id "MSTRG.137677.112"; exon_number "7";
chr4	StringTie	exon	86107223	86107352	1000	-	.	gene_id "MSTRG.137677"; transcript_id "MSTRG.137677.112"; exon_number "8";
chr4	StringTie	exon	86159298	86159467	1000	-	.	gene_id "MSTRG.137677"; transcript_id "MSTRG.137677.112"; exon_number "9";
chr4	StringTie	exon	86194309	86194407	1000	-	.	gene_id "MSTRG.137677"; transcript_id "MSTRG.137677.112"; exon_number "10";
chr4	StringTie	exon	86354530	86354644	1000	-	.	gene_id "MSTRG.137677"; transcript_id "MSTRG.137677.112"; exon_number "11";
chr4	StringTie	exon	86358208	86358512	1000	-	.	gene_id "MSTRG.137677"; transcript_id "MSTRG.137677.112"; exon_number "12";
chr4	StringTie	transcript	86062797	86358130	1000	-	.	gene_id "MSTRG.137677"; transcript_id "MSTRG.137677.113";
chr4	StringTie	exon	86062797	86062866	1000	-	.	gene_id "MSTRG.137677"; transcript_id "MSTRG.137677.113"; exon_number "1";
chr4	StringTie	exon	86064266	86064390	1000	-	.	gene_id "MSTRG.137677"; transcript_id "MSTRG.137677.113"; exon_number "2";
chr4	StringTie	exon	86067773	86067955	1000	-	.	gene_id "MSTRG.137677"; transcript_id "MSTRG.137677.113"; exon_number "3";
chr4	StringTie	exon	86089206	86089277	1000	-	.	gene_id "MSTRG.137677"; transcript_id "MSTRG.137677.113"; exon_number "4";
chr4	StringTie	exon	86090305	86095374	1000	-	.	gene_id "MSTRG.137677"; transcript_id "MSTRG.137677.113"; exon_number "5";
chr4	StringTie	exon	86098421	86098595	1000	-	.	gene_id "MSTRG.137677"; transcript_id "MSTRG.137677.113"; exon_number "6";
chr4	StringTie	exon	86101052	86101217	1000	-	.	gene_id "MSTRG.137677"; transcript_id "MSTRG.137677.113"; exon_number "7";
chr4	StringTie	exon	86101894	86102032	1000	-	.	gene_id "MSTRG.137677"; transcript_id "MSTRG.137677.113"; exon_number "8";
chr4	StringTie	exon	86103186	86103244	1000	-	.	gene_id "MSTRG.137677"; transcript_id "MSTRG.137677.113"; exon_number "9";
chr4	StringTie	exon	86107223	86107352	1000	-	.	gene_id "MSTRG.137677"; transcript_id "MSTRG.137677.113"; exon_number "10";
chr4	StringTie	exon	86159298	86159467	1000	-	.	gene_id "MSTRG.137677"; transcript_id "MSTRG.137677.113"; exon_number "11";
chr4	StringTie	exon	86194309	86194407	1000	-	.	gene_id "MSTRG.137677"; transcript_id "MSTRG.137677.113"; exon_number "12";
chr4	StringTie	exon	86354530	86354644	1000	-	.	gene_id "MSTRG.137677"; transcript_id "MSTRG.137677.113"; exon_number "13";
chr4	StringTie	exon	86358081	86358130	1000	-	.	gene_id "MSTRG.137677"; transcript_id "MSTRG.137677.113"; exon_number "14";
chr4	StringTie	transcript	86062806	86453180	1000	-	.	gene_id "MSTRG.137677"; transcript_id "MSTRG.137677.114";
chr4	StringTie	exon	86062806	86062866	1000	-	.	gene_id "MSTRG.137677"; transcript_id "MSTRG.137677.114"; exon_number "1";
chr4	StringTie	exon	86064266	86064390	1000	-	.	gene_id "MSTRG.137677"; transcript_id "MSTRG.137677.114"; exon_number "2";
chr4	StringTie	exon	86067773	86067955	1000	-	.	gene_id "MSTRG.137677"; transcript_id "MSTRG.137677.114"; exon_number "3";
chr4	StringTie	exon	86089206	86095716	1000	-	.	gene_id "MSTRG.137677"; transcript_id "MSTRG.137677.114"; exon_number "4";
chr4	StringTie	exon	86098421	86098595	1000	-	.	gene_id "MSTRG.137677"; transcript_id "MSTRG.137677.114"; exon_number "5";
chr4	StringTie	exon	86101052	86101217	1000	-	.	gene_id "MSTRG.137677"; transcript_id "MSTRG.137677.114"; exon_number "6";
chr4	StringTie	exon	86101894	86102032	1000	-	.	gene_id "MSTRG.137677"; transcript_id "MSTRG.137677.114"; exon_number "7";
chr4	StringTie	exon	86103186	86103244	1000	-	.	gene_id "MSTRG.137677"; transcript_id "MSTRG.137677.114"; exon_number "8";
chr4	StringTie	exon	86107223	86107352	1000	-	.	gene_id "MSTRG.137677"; transcript_id "MSTRG.137677.114"; exon_number "9";
chr4	StringTie	exon	86159298	86159467	1000	-	.	gene_id "MSTRG.137677"; transcript_id "MSTRG.137677.114"; exon_number "10";
chr4	StringTie	exon	86194336	86194407	1000	-	.	gene_id "MSTRG.137677"; transcript_id "MSTRG.137677.114"; exon_number "11";
chr4	StringTie	exon	86399747	86399806	1000	-	.	gene_id "MSTRG.137677"; transcript_id "MSTRG.137677.114"; exon_number "12";
chr4	StringTie	exon	86453030	86453180	1000	-	.	gene_id "MSTRG.137677"; transcript_id "MSTRG.137677.114"; exon_number "13";
chr4	StringTie	transcript	86062833	86117779	1000	-	.	gene_id "MSTRG.137677"; transcript_id "MSTRG.137677.115";
chr4	StringTie	exon	86062833	86062866	1000	-	.	gene_id "MSTRG.137677"; transcript_id "MSTRG.137677.115"; exon_number "1";
chr4	StringTie	exon	86064266	86064390	1000	-	.	gene_id "MSTRG.137677"; transcript_id "MSTRG.137677.115"; exon_number "2";
chr4	StringTie	exon	86067773	86067955	1000	-	.	gene_id "MSTRG.137677"; transcript_id "MSTRG.137677.115"; exon_number "3";
chr4	StringTie	exon	86089206	86089277	1000	-	.	gene_id "MSTRG.137677"; transcript_id "MSTRG.137677.115"; exon_number "4";
chr4	StringTie	exon	86098421	86098595	1000	-	.	gene_id "MSTRG.137677"; transcript_id "MSTRG.137677.115"; exon_number "5";
chr4	StringTie	exon	86101052	86101217	1000	-	.	gene_id "MSTRG.137677"; transcript_id "MSTRG.137677.115"; exon_number "6";
chr4	StringTie	exon	86101894	86102032	1000	-	.	gene_id "MSTRG.137677"; transcript_id "MSTRG.137677.115"; exon_number "7";
chr4	StringTie	exon	86103186	86103244	1000	-	.	gene_id "MSTRG.137677"; transcript_id "MSTRG.137677.115"; exon_number "8";
chr4	StringTie	exon	86107223	86107352	1000	-	.	gene_id "MSTRG.137677"; transcript_id "MSTRG.137677.115"; exon_number "9";
chr4	StringTie	exon	86117558	86117779	1000	-	.	gene_id "MSTRG.137677"; transcript_id "MSTRG.137677.115"; exon_number "10";
chr4	StringTie	transcript	86062847	86358130	1000	-	.	gene_id "MSTRG.137677"; transcript_id "MSTRG.137677.116";
chr4	StringTie	exon	86062847	86062866	1000	-	.	gene_id "MSTRG.137677"; transcript_id "MSTRG.137677.116"; exon_number "1";
chr4	StringTie	exon	86064266	86064390	1000	-	.	gene_id "MSTRG.137677"; transcript_id "MSTRG.137677.116"; exon_number "2";
chr4	StringTie	exon	86067773	86067955	1000	-	.	gene_id "MSTRG.137677"; transcript_id "MSTRG.137677.116"; exon_number "3";
chr4	StringTie	exon	86089206	86095716	1000	-	.	gene_id "MSTRG.137677"; transcript_id "MSTRG.137677.116"; exon_number "4";
chr4	StringTie	exon	86098421	86098595	1000	-	.	gene_id "MSTRG.137677"; transcript_id "MSTRG.137677.116"; exon_number "5";
chr4	StringTie	exon	86101052	86101217	1000	-	.	gene_id "MSTRG.137677"; transcript_id "MSTRG.137677.116"; exon_number "6";
chr4	StringTie	exon	86101894	86102032	1000	-	.	gene_id "MSTRG.137677"; transcript_id "MSTRG.137677.116"; exon_number "7";
chr4	StringTie	exon	86103186	86103244	1000	-	.	gene_id "MSTRG.137677"; transcript_id "MSTRG.137677.116"; exon_number "8";
chr4	StringTie	exon	86107223	86107352	1000	-	.	gene_id "MSTRG.137677"; transcript_id "MSTRG.137677.116"; exon_number "9";
chr4	StringTie	exon	86159298	86159467	1000	-	.	gene_id "MSTRG.137677"; transcript_id "MSTRG.137677.116"; exon_number "10";
chr4	StringTie	exon	86194309	86194407	1000	-	.	gene_id "MSTRG.137677"; transcript_id "MSTRG.137677.116"; exon_number "11";
chr4	StringTie	exon	86354530	86354644	1000	-	.	gene_id "MSTRG.137677"; transcript_id "MSTRG.137677.116"; exon_number "12";
chr4	StringTie	exon	86358081	86358130	1000	-	.	gene_id "MSTRG.137677"; transcript_id "MSTRG.137677.116"; exon_number "13";
chr4	StringTie	transcript	86062849	86453180	1000	-	.	gene_id "MSTRG.137677"; transcript_id "MSTRG.137677.117";
chr4	StringTie	exon	86062849	86062866	1000	-	.	gene_id "MSTRG.137677"; transcript_id "MSTRG.137677.117"; exon_number "1";
chr4	StringTie	exon	86064266	86064390	1000	-	.	gene_id "MSTRG.137677"; transcript_id "MSTRG.137677.117"; exon_number "2";
chr4	StringTie	exon	86067773	86067955	1000	-	.	gene_id "MSTRG.137677"; transcript_id "MSTRG.137677.117"; exon_number "3";
chr4	StringTie	exon	86089206	86089277	1000	-	.	gene_id "MSTRG.137677"; transcript_id "MSTRG.137677.117"; exon_number "4";
chr4	StringTie	exon	86101052	86101217	1000	-	.	gene_id "MSTRG.137677"; transcript_id "MSTRG.137677.117"; exon_number "5";
chr4	StringTie	exon	86101894	86102032	1000	-	.	gene_id "MSTRG.137677"; transcript_id "MSTRG.137677.117"; exon_number "6";
chr4	StringTie	exon	86103186	86103236	1000	-	.	gene_id "MSTRG.137677"; transcript_id "MSTRG.137677.117"; exon_number "7";
chr4	StringTie	exon	86107223	86107352	1000	-	.	gene_id "MSTRG.137677"; transcript_id "MSTRG.137677.117"; exon_number "8";
chr4	StringTie	exon	86159298	86159467	1000	-	.	gene_id "MSTRG.137677"; transcript_id "MSTRG.137677.117"; exon_number "9";
chr4	StringTie	exon	86194336	86194407	1000	-	.	gene_id "MSTRG.137677"; transcript_id "MSTRG.137677.117"; exon_number "10";
chr4	StringTie	exon	86399747	86399806	1000	-	.	gene_id "MSTRG.137677"; transcript_id "MSTRG.137677.117"; exon_number "11";
chr4	StringTie	exon	86453030	86453180	1000	-	.	gene_id "MSTRG.137677"; transcript_id "MSTRG.137677.117"; exon_number "12";
chr4	StringTie	transcript	86064265	86357895	1000	-	.	gene_id "MSTRG.137677"; transcript_id "MSTRG.137677.118";
chr4	StringTie	exon	86064265	86064390	1000	-	.	gene_id "MSTRG.137677"; transcript_id "MSTRG.137677.118"; exon_number "1";
chr4	StringTie	exon	86067773	86067955	1000	-	.	gene_id "MSTRG.137677"; transcript_id "MSTRG.137677.118"; exon_number "2";
chr4	StringTie	exon	86089206	86095716	1000	-	.	gene_id "MSTRG.137677"; transcript_id "MSTRG.137677.118"; exon_number "3";
chr4	StringTie	exon	86101052	86101217	1000	-	.	gene_id "MSTRG.137677"; transcript_id "MSTRG.137677.118"; exon_number "4";
chr4	StringTie	exon	86101894	86102032	1000	-	.	gene_id "MSTRG.137677"; transcript_id "MSTRG.137677.118"; exon_number "5";
chr4	StringTie	exon	86103186	86103244	1000	-	.	gene_id "MSTRG.137677"; transcript_id "MSTRG.137677.118"; exon_number "6";
chr4	StringTie	exon	86107223	86107352	1000	-	.	gene_id "MSTRG.137677"; transcript_id "MSTRG.137677.118"; exon_number "7";
chr4	StringTie	exon	86159298	86159467	1000	-	.	gene_id "MSTRG.137677"; transcript_id "MSTRG.137677.118"; exon_number "8";
chr4	StringTie	exon	86194336	86194407	1000	-	.	gene_id "MSTRG.137677"; transcript_id "MSTRG.137677.118"; exon_number "9";
chr4	StringTie	exon	86354530	86354644	1000	-	.	gene_id "MSTRG.137677"; transcript_id "MSTRG.137677.118"; exon_number "10";
chr4	StringTie	exon	86357638	86357895	1000	-	.	gene_id "MSTRG.137677"; transcript_id "MSTRG.137677.118"; exon_number "11";
chr4	StringTie	transcript	86064265	86107408	1000	-	.	gene_id "MSTRG.137677"; transcript_id "MSTRG.137677.119";
chr4	StringTie	exon	86064265	86064386	1000	-	.	gene_id "MSTRG.137677"; transcript_id "MSTRG.137677.119"; exon_number "1";
chr4	StringTie	exon	86067773	86067955	1000	-	.	gene_id "MSTRG.137677"; transcript_id "MSTRG.137677.119"; exon_number "2";
chr4	StringTie	exon	86089206	86089277	1000	-	.	gene_id "MSTRG.137677"; transcript_id "MSTRG.137677.119"; exon_number "3";
chr4	StringTie	exon	86090305	86090437	1000	-	.	gene_id "MSTRG.137677"; transcript_id "MSTRG.137677.119"; exon_number "4";
chr4	StringTie	exon	86098421	86098595	1000	-	.	gene_id "MSTRG.137677"; transcript_id "MSTRG.137677.119"; exon_number "5";
chr4	StringTie	exon	86101052	86101217	1000	-	.	gene_id "MSTRG.137677"; transcript_id "MSTRG.137677.119"; exon_number "6";
chr4	StringTie	exon	86101894	86102032	1000	-	.	gene_id "MSTRG.137677"; transcript_id "MSTRG.137677.119"; exon_number "7";
chr4	StringTie	exon	86103186	86103244	1000	-	.	gene_id "MSTRG.137677"; transcript_id "MSTRG.137677.119"; exon_number "8";
chr4	StringTie	exon	86107223	86107408	1000	-	.	gene_id "MSTRG.137677"; transcript_id "MSTRG.137677.119"; exon_number "9";
chr4	StringTie	transcript	86008759	86360168	1000	-	.	gene_id "MSTRG.137677"; transcript_id "MSTRG.137677.12";
chr4	StringTie	exon	86008759	86009866	1000	-	.	gene_id "MSTRG.137677"; transcript_id "MSTRG.137677.12"; exon_number "1";
chr4	StringTie	exon	86012564	86017370	1000	-	.	gene_id "MSTRG.137677"; transcript_id "MSTRG.137677.12"; exon_number "2";
chr4	StringTie	exon	86029197	86029274	1000	-	.	gene_id "MSTRG.137677"; transcript_id "MSTRG.137677.12"; exon_number "3";
chr4	StringTie	exon	86031368	86031431	1000	-	.	gene_id "MSTRG.137677"; transcript_id "MSTRG.137677.12"; exon_number "4";
chr4	StringTie	exon	86064266	86064390	1000	-	.	gene_id "MSTRG.137677"; transcript_id "MSTRG.137677.12"; exon_number "5";
chr4	StringTie	exon	86067773	86067955	1000	-	.	gene_id "MSTRG.137677"; transcript_id "MSTRG.137677.12"; exon_number "6";
chr4	StringTie	exon	86098524	86098595	1000	-	.	gene_id "MSTRG.137677"; transcript_id "MSTRG.137677.12"; exon_number "7";
chr4	StringTie	exon	86101052	86101217	1000	-	.	gene_id "MSTRG.137677"; transcript_id "MSTRG.137677.12"; exon_number "8";
chr4	StringTie	exon	86101894	86102032	1000	-	.	gene_id "MSTRG.137677"; transcript_id "MSTRG.137677.12"; exon_number "9";
chr4	StringTie	exon	86103186	86103244	1000	-	.	gene_id "MSTRG.137677"; transcript_id "MSTRG.137677.12"; exon_number "10";
chr4	StringTie	exon	86107223	86107352	1000	-	.	gene_id "MSTRG.137677"; transcript_id "MSTRG.137677.12"; exon_number "11";
chr4	StringTie	exon	86159298	86159467	1000	-	.	gene_id "MSTRG.137677"; transcript_id "MSTRG.137677.12"; exon_number "12";
chr4	StringTie	exon	86194309	86194407	1000	-	.	gene_id "MSTRG.137677"; transcript_id "MSTRG.137677.12"; exon_number "13";
chr4	StringTie	exon	86354530	86354644	1000	-	.	gene_id "MSTRG.137677"; transcript_id "MSTRG.137677.12"; exon_number "14";
chr4	StringTie	exon	86359658	86360168	1000	-	.	gene_id "MSTRG.137677"; transcript_id "MSTRG.137677.12"; exon_number "15";
chr4	StringTie	transcript	86064266	86594153	1000	-	.	gene_id "MSTRG.137677"; transcript_id "MSTRG.137677.120";
chr4	StringTie	exon	86064266	86064386	1000	-	.	gene_id "MSTRG.137677"; transcript_id "MSTRG.137677.120"; exon_number "1";
chr4	StringTie	exon	86067773	86067955	1000	-	.	gene_id "MSTRG.137677"; transcript_id "MSTRG.137677.120"; exon_number "2";
chr4	StringTie	exon	86089206	86089277	1000	-	.	gene_id "MSTRG.137677"; transcript_id "MSTRG.137677.120"; exon_number "3";
chr4	StringTie	exon	86098421	86098595	1000	-	.	gene_id "MSTRG.137677"; transcript_id "MSTRG.137677.120"; exon_number "4";
chr4	StringTie	exon	86101052	86101217	1000	-	.	gene_id "MSTRG.137677"; transcript_id "MSTRG.137677.120"; exon_number "5";
chr4	StringTie	exon	86101894	86102032	1000	-	.	gene_id "MSTRG.137677"; transcript_id "MSTRG.137677.120"; exon_number "6";
chr4	StringTie	exon	86107223	86107352	1000	-	.	gene_id "MSTRG.137677"; transcript_id "MSTRG.137677.120"; exon_number "7";
chr4	StringTie	exon	86159298	86159467	1000	-	.	gene_id "MSTRG.137677"; transcript_id "MSTRG.137677.120"; exon_number "8";
chr4	StringTie	exon	86194319	86194407	1000	-	.	gene_id "MSTRG.137677"; transcript_id "MSTRG.137677.120"; exon_number "9";
chr4	StringTie	exon	86354530	86354644	1000	-	.	gene_id "MSTRG.137677"; transcript_id "MSTRG.137677.120"; exon_number "10";
chr4	StringTie	exon	86399747	86399806	1000	-	.	gene_id "MSTRG.137677"; transcript_id "MSTRG.137677.120"; exon_number "11";
chr4	StringTie	exon	86593910	86594153	1000	-	.	gene_id "MSTRG.137677"; transcript_id "MSTRG.137677.120"; exon_number "12";
chr4	StringTie	transcript	86064267	86079628	1000	-	.	gene_id "MSTRG.137677"; transcript_id "MSTRG.137677.121";
chr4	StringTie	exon	86064267	86064390	1000	-	.	gene_id "MSTRG.137677"; transcript_id "MSTRG.137677.121"; exon_number "1";
chr4	StringTie	exon	86067773	86067955	1000	-	.	gene_id "MSTRG.137677"; transcript_id "MSTRG.137677.121"; exon_number "2";
chr4	StringTie	exon	86079499	86079628	1000	-	.	gene_id "MSTRG.137677"; transcript_id "MSTRG.137677.121"; exon_number "3";
chr4	StringTie	transcript	86064268	86594119	1000	-	.	gene_id "MSTRG.137677"; transcript_id "MSTRG.137677.122";
chr4	StringTie	exon	86064268	86064386	1000	-	.	gene_id "MSTRG.137677"; transcript_id "MSTRG.137677.122"; exon_number "1";
chr4	StringTie	exon	86067773	86067955	1000	-	.	gene_id "MSTRG.137677"; transcript_id "MSTRG.137677.122"; exon_number "2";
chr4	StringTie	exon	86098524	86098595	1000	-	.	gene_id "MSTRG.137677"; transcript_id "MSTRG.137677.122"; exon_number "3";
chr4	StringTie	exon	86101052	86101217	1000	-	.	gene_id "MSTRG.137677"; transcript_id "MSTRG.137677.122"; exon_number "4";
chr4	StringTie	exon	86101894	86102032	1000	-	.	gene_id "MSTRG.137677"; transcript_id "MSTRG.137677.122"; exon_number "5";
chr4	StringTie	exon	86103186	86103244	1000	-	.	gene_id "MSTRG.137677"; transcript_id "MSTRG.137677.122"; exon_number "6";
chr4	StringTie	exon	86107223	86107352	1000	-	.	gene_id "MSTRG.137677"; transcript_id "MSTRG.137677.122"; exon_number "7";
chr4	StringTie	exon	86159298	86159467	1000	-	.	gene_id "MSTRG.137677"; transcript_id "MSTRG.137677.122"; exon_number "8";
chr4	StringTie	exon	86194336	86194407	1000	-	.	gene_id "MSTRG.137677"; transcript_id "MSTRG.137677.122"; exon_number "9";
chr4	StringTie	exon	86354530	86354644	1000	-	.	gene_id "MSTRG.137677"; transcript_id "MSTRG.137677.122"; exon_number "10";
chr4	StringTie	exon	86593733	86594119	1000	-	.	gene_id "MSTRG.137677"; transcript_id "MSTRG.137677.122"; exon_number "11";
chr4	StringTie	transcript	86089207	86358131	1000	-	.	gene_id "MSTRG.137677"; transcript_id "MSTRG.137677.124";
chr4	StringTie	exon	86089207	86089277	1000	-	.	gene_id "MSTRG.137677"; transcript_id "MSTRG.137677.124"; exon_number "1";
chr4	StringTie	exon	86101894	86102032	1000	-	.	gene_id "MSTRG.137677"; transcript_id "MSTRG.137677.124"; exon_number "2";
chr4	StringTie	exon	86103186	86103244	1000	-	.	gene_id "MSTRG.137677"; transcript_id "MSTRG.137677.124"; exon_number "3";
chr4	StringTie	exon	86107223	86107352	1000	-	.	gene_id "MSTRG.137677"; transcript_id "MSTRG.137677.124"; exon_number "4";
chr4	StringTie	exon	86159298	86159467	1000	-	.	gene_id "MSTRG.137677"; transcript_id "MSTRG.137677.124"; exon_number "5";
chr4	StringTie	exon	86194336	86194407	1000	-	.	gene_id "MSTRG.137677"; transcript_id "MSTRG.137677.124"; exon_number "6";
chr4	StringTie	exon	86354530	86354644	1000	-	.	gene_id "MSTRG.137677"; transcript_id "MSTRG.137677.124"; exon_number "7";
chr4	StringTie	exon	86358081	86358131	1000	-	.	gene_id "MSTRG.137677"; transcript_id "MSTRG.137677.124"; exon_number "8";
chr4	StringTie	transcript	86093981	86594927	1000	-	.	gene_id "MSTRG.137677"; transcript_id "MSTRG.137677.125";
chr4	StringTie	exon	86093981	86095374	1000	-	.	gene_id "MSTRG.137677"; transcript_id "MSTRG.137677.125"; exon_number "1";
chr4	StringTie	exon	86098421	86098595	1000	-	.	gene_id "MSTRG.137677"; transcript_id "MSTRG.137677.125"; exon_number "2";
chr4	StringTie	exon	86101052	86101217	1000	-	.	gene_id "MSTRG.137677"; transcript_id "MSTRG.137677.125"; exon_number "3";
chr4	StringTie	exon	86101894	86102032	1000	-	.	gene_id "MSTRG.137677"; transcript_id "MSTRG.137677.125"; exon_number "4";
chr4	StringTie	exon	86107223	86107352	1000	-	.	gene_id "MSTRG.137677"; transcript_id "MSTRG.137677.125"; exon_number "5";
chr4	StringTie	exon	86159298	86159467	1000	-	.	gene_id "MSTRG.137677"; transcript_id "MSTRG.137677.125"; exon_number "6";
chr4	StringTie	exon	86194319	86194407	1000	-	.	gene_id "MSTRG.137677"; transcript_id "MSTRG.137677.125"; exon_number "7";
chr4	StringTie	exon	86354530	86354644	1000	-	.	gene_id "MSTRG.137677"; transcript_id "MSTRG.137677.125"; exon_number "8";
chr4	StringTie	exon	86399747	86399806	1000	-	.	gene_id "MSTRG.137677"; transcript_id "MSTRG.137677.125"; exon_number "9";
chr4	StringTie	exon	86593910	86594927	1000	-	.	gene_id "MSTRG.137677"; transcript_id "MSTRG.137677.125"; exon_number "10";
chr4	StringTie	transcript	86094041	86357897	1000	-	.	gene_id "MSTRG.137677"; transcript_id "MSTRG.137677.126";
chr4	StringTie	exon	86094041	86095374	1000	-	.	gene_id "MSTRG.137677"; transcript_id "MSTRG.137677.126"; exon_number "1";
chr4	StringTie	exon	86098421	86098595	1000	-	.	gene_id "MSTRG.137677"; transcript_id "MSTRG.137677.126"; exon_number "2";
chr4	StringTie	exon	86101052	86101217	1000	-	.	gene_id "MSTRG.137677"; transcript_id "MSTRG.137677.126"; exon_number "3";
chr4	StringTie	exon	86101894	86102032	1000	-	.	gene_id "MSTRG.137677"; transcript_id "MSTRG.137677.126"; exon_number "4";
chr4	StringTie	exon	86103186	86103244	1000	-	.	gene_id "MSTRG.137677"; transcript_id "MSTRG.137677.126"; exon_number "5";
chr4	StringTie	exon	86107223	86107352	1000	-	.	gene_id "MSTRG.137677"; transcript_id "MSTRG.137677.126"; exon_number "6";
chr4	StringTie	exon	86159298	86159467	1000	-	.	gene_id "MSTRG.137677"; transcript_id "MSTRG.137677.126"; exon_number "7";
chr4	StringTie	exon	86194336	86194407	1000	-	.	gene_id "MSTRG.137677"; transcript_id "MSTRG.137677.126"; exon_number "8";
chr4	StringTie	exon	86354530	86354644	1000	-	.	gene_id "MSTRG.137677"; transcript_id "MSTRG.137677.126"; exon_number "9";
chr4	StringTie	exon	86357638	86357897	1000	-	.	gene_id "MSTRG.137677"; transcript_id "MSTRG.137677.126"; exon_number "10";
chr4	StringTie	transcript	86094052	86358374	1000	-	.	gene_id "MSTRG.137677"; transcript_id "MSTRG.137677.127";
chr4	StringTie	exon	86094052	86095716	1000	-	.	gene_id "MSTRG.137677"; transcript_id "MSTRG.137677.127"; exon_number "1";
chr4	StringTie	exon	86101052	86101217	1000	-	.	gene_id "MSTRG.137677"; transcript_id "MSTRG.137677.127"; exon_number "2";
chr4	StringTie	exon	86101894	86102032	1000	-	.	gene_id "MSTRG.137677"; transcript_id "MSTRG.137677.127"; exon_number "3";
chr4	StringTie	exon	86103186	86103244	1000	-	.	gene_id "MSTRG.137677"; transcript_id "MSTRG.137677.127"; exon_number "4";
chr4	StringTie	exon	86107223	86107352	1000	-	.	gene_id "MSTRG.137677"; transcript_id "MSTRG.137677.127"; exon_number "5";
chr4	StringTie	exon	86159298	86159467	1000	-	.	gene_id "MSTRG.137677"; transcript_id "MSTRG.137677.127"; exon_number "6";
chr4	StringTie	exon	86194336	86194407	1000	-	.	gene_id "MSTRG.137677"; transcript_id "MSTRG.137677.127"; exon_number "7";
chr4	StringTie	exon	86354530	86354644	1000	-	.	gene_id "MSTRG.137677"; transcript_id "MSTRG.137677.127"; exon_number "8";
chr4	StringTie	exon	86358208	86358374	1000	-	.	gene_id "MSTRG.137677"; transcript_id "MSTRG.137677.127"; exon_number "9";
chr4	StringTie	transcript	86094069	86358131	1000	-	.	gene_id "MSTRG.137677"; transcript_id "MSTRG.137677.128";
chr4	StringTie	exon	86094069	86095716	1000	-	.	gene_id "MSTRG.137677"; transcript_id "MSTRG.137677.128"; exon_number "1";
chr4	StringTie	exon	86098421	86098595	1000	-	.	gene_id "MSTRG.137677"; transcript_id "MSTRG.137677.128"; exon_number "2";
chr4	StringTie	exon	86101052	86101217	1000	-	.	gene_id "MSTRG.137677"; transcript_id "MSTRG.137677.128"; exon_number "3";
chr4	StringTie	exon	86101894	86102032	1000	-	.	gene_id "MSTRG.137677"; transcript_id "MSTRG.137677.128"; exon_number "4";
chr4	StringTie	exon	86103186	86103244	1000	-	.	gene_id "MSTRG.137677"; transcript_id "MSTRG.137677.128"; exon_number "5";
chr4	StringTie	exon	86107223	86107352	1000	-	.	gene_id "MSTRG.137677"; transcript_id "MSTRG.137677.128"; exon_number "6";
chr4	StringTie	exon	86159298	86159467	1000	-	.	gene_id "MSTRG.137677"; transcript_id "MSTRG.137677.128"; exon_number "7";
chr4	StringTie	exon	86194336	86194407	1000	-	.	gene_id "MSTRG.137677"; transcript_id "MSTRG.137677.128"; exon_number "8";
chr4	StringTie	exon	86354530	86354644	1000	-	.	gene_id "MSTRG.137677"; transcript_id "MSTRG.137677.128"; exon_number "9";
chr4	StringTie	exon	86358081	86358131	1000	-	.	gene_id "MSTRG.137677"; transcript_id "MSTRG.137677.128"; exon_number "10";
chr4	StringTie	transcript	86094079	86117779	1000	-	.	gene_id "MSTRG.137677"; transcript_id "MSTRG.137677.129";
chr4	StringTie	exon	86094079	86095374	1000	-	.	gene_id "MSTRG.137677"; transcript_id "MSTRG.137677.129"; exon_number "1";
chr4	StringTie	exon	86098421	86098595	1000	-	.	gene_id "MSTRG.137677"; transcript_id "MSTRG.137677.129"; exon_number "2";
chr4	StringTie	exon	86101052	86101217	1000	-	.	gene_id "MSTRG.137677"; transcript_id "MSTRG.137677.129"; exon_number "3";
chr4	StringTie	exon	86101894	86102032	1000	-	.	gene_id "MSTRG.137677"; transcript_id "MSTRG.137677.129"; exon_number "4";
chr4	StringTie	exon	86103186	86103244	1000	-	.	gene_id "MSTRG.137677"; transcript_id "MSTRG.137677.129"; exon_number "5";
chr4	StringTie	exon	86107223	86107352	1000	-	.	gene_id "MSTRG.137677"; transcript_id "MSTRG.137677.129"; exon_number "6";
chr4	StringTie	exon	86117558	86117779	1000	-	.	gene_id "MSTRG.137677"; transcript_id "MSTRG.137677.129"; exon_number "7";
chr4	StringTie	transcript	86008964	86360319	1000	-	.	gene_id "MSTRG.137677"; transcript_id "MSTRG.137677.13";
chr4	StringTie	exon	86008964	86017375	1000	-	.	gene_id "MSTRG.137677"; transcript_id "MSTRG.137677.13"; exon_number "1";
chr4	StringTie	exon	86029197	86029274	1000	-	.	gene_id "MSTRG.137677"; transcript_id "MSTRG.137677.13"; exon_number "2";
chr4	StringTie	exon	86031368	86031431	1000	-	.	gene_id "MSTRG.137677"; transcript_id "MSTRG.137677.13"; exon_number "3";
chr4	StringTie	exon	86064266	86064390	1000	-	.	gene_id "MSTRG.137677"; transcript_id "MSTRG.137677.13"; exon_number "4";
chr4	StringTie	exon	86067773	86067955	1000	-	.	gene_id "MSTRG.137677"; transcript_id "MSTRG.137677.13"; exon_number "5";
chr4	StringTie	exon	86098524	86098595	1000	-	.	gene_id "MSTRG.137677"; transcript_id "MSTRG.137677.13"; exon_number "6";
chr4	StringTie	exon	86101052	86101217	1000	-	.	gene_id "MSTRG.137677"; transcript_id "MSTRG.137677.13"; exon_number "7";
chr4	StringTie	exon	86101894	86102032	1000	-	.	gene_id "MSTRG.137677"; transcript_id "MSTRG.137677.13"; exon_number "8";
chr4	StringTie	exon	86103186	86103244	1000	-	.	gene_id "MSTRG.137677"; transcript_id "MSTRG.137677.13"; exon_number "9";
chr4	StringTie	exon	86107223	86107352	1000	-	.	gene_id "MSTRG.137677"; transcript_id "MSTRG.137677.13"; exon_number "10";
chr4	StringTie	exon	86159298	86159467	1000	-	.	gene_id "MSTRG.137677"; transcript_id "MSTRG.137677.13"; exon_number "11";
chr4	StringTie	exon	86194336	86194407	1000	-	.	gene_id "MSTRG.137677"; transcript_id "MSTRG.137677.13"; exon_number "12";
chr4	StringTie	exon	86354530	86354644	1000	-	.	gene_id "MSTRG.137677"; transcript_id "MSTRG.137677.13"; exon_number "13";
chr4	StringTie	exon	86359658	86360319	1000	-	.	gene_id "MSTRG.137677"; transcript_id "MSTRG.137677.13"; exon_number "14";
chr4	StringTie	transcript	86095065	86357704	1000	-	.	gene_id "MSTRG.137677"; transcript_id "MSTRG.137677.130";
chr4	StringTie	exon	86095065	86095374	1000	-	.	gene_id "MSTRG.137677"; transcript_id "MSTRG.137677.130"; exon_number "1";
chr4	StringTie	exon	86098421	86098595	1000	-	.	gene_id "MSTRG.137677"; transcript_id "MSTRG.137677.130"; exon_number "2";
chr4	StringTie	exon	86101052	86101217	1000	-	.	gene_id "MSTRG.137677"; transcript_id "MSTRG.137677.130"; exon_number "3";
chr4	StringTie	exon	86101894	86102032	1000	-	.	gene_id "MSTRG.137677"; transcript_id "MSTRG.137677.130"; exon_number "4";
chr4	StringTie	exon	86103186	86103244	1000	-	.	gene_id "MSTRG.137677"; transcript_id "MSTRG.137677.130"; exon_number "5";
chr4	StringTie	exon	86107223	86107352	1000	-	.	gene_id "MSTRG.137677"; transcript_id "MSTRG.137677.130"; exon_number "6";
chr4	StringTie	exon	86159298	86159467	1000	-	.	gene_id "MSTRG.137677"; transcript_id "MSTRG.137677.130"; exon_number "7";
chr4	StringTie	exon	86194309	86194407	1000	-	.	gene_id "MSTRG.137677"; transcript_id "MSTRG.137677.130"; exon_number "8";
chr4	StringTie	exon	86354530	86354644	1000	-	.	gene_id "MSTRG.137677"; transcript_id "MSTRG.137677.130"; exon_number "9";
chr4	StringTie	exon	86357638	86357704	1000	-	.	gene_id "MSTRG.137677"; transcript_id "MSTRG.137677.130"; exon_number "10";
chr4	StringTie	transcript	86095083	86107349	1000	-	.	gene_id "MSTRG.137677"; transcript_id "MSTRG.137677.131";
chr4	StringTie	exon	86095083	86095374	1000	-	.	gene_id "MSTRG.137677"; transcript_id "MSTRG.137677.131"; exon_number "1";
chr4	StringTie	exon	86098421	86098448	1000	-	.	gene_id "MSTRG.137677"; transcript_id "MSTRG.137677.131"; exon_number "2";
chr4	StringTie	exon	86101052	86101217	1000	-	.	gene_id "MSTRG.137677"; transcript_id "MSTRG.137677.131"; exon_number "3";
chr4	StringTie	exon	86101894	86102032	1000	-	.	gene_id "MSTRG.137677"; transcript_id "MSTRG.137677.131"; exon_number "4";
chr4	StringTie	exon	86103186	86103244	1000	-	.	gene_id "MSTRG.137677"; transcript_id "MSTRG.137677.131"; exon_number "5";
chr4	StringTie	exon	86107223	86107349	1000	-	.	gene_id "MSTRG.137677"; transcript_id "MSTRG.137677.131"; exon_number "6";
chr4	StringTie	transcript	86095086	86594962	1000	-	.	gene_id "MSTRG.137677"; transcript_id "MSTRG.137677.132";
chr4	StringTie	exon	86095086	86095716	1000	-	.	gene_id "MSTRG.137677"; transcript_id "MSTRG.137677.132"; exon_number "1";
chr4	StringTie	exon	86098421	86098595	1000	-	.	gene_id "MSTRG.137677"; transcript_id "MSTRG.137677.132"; exon_number "2";
chr4	StringTie	exon	86101052	86101217	1000	-	.	gene_id "MSTRG.137677"; transcript_id "MSTRG.137677.132"; exon_number "3";
chr4	StringTie	exon	86101894	86102032	1000	-	.	gene_id "MSTRG.137677"; transcript_id "MSTRG.137677.132"; exon_number "4";
chr4	StringTie	exon	86107223	86107352	1000	-	.	gene_id "MSTRG.137677"; transcript_id "MSTRG.137677.132"; exon_number "5";
chr4	StringTie	exon	86159298	86159467	1000	-	.	gene_id "MSTRG.137677"; transcript_id "MSTRG.137677.132"; exon_number "6";
chr4	StringTie	exon	86194319	86194407	1000	-	.	gene_id "MSTRG.137677"; transcript_id "MSTRG.137677.132"; exon_number "7";
chr4	StringTie	exon	86354530	86354644	1000	-	.	gene_id "MSTRG.137677"; transcript_id "MSTRG.137677.132"; exon_number "8";
chr4	StringTie	exon	86399747	86399806	1000	-	.	gene_id "MSTRG.137677"; transcript_id "MSTRG.137677.132"; exon_number "9";
chr4	StringTie	exon	86593910	86594962	1000	-	.	gene_id "MSTRG.137677"; transcript_id "MSTRG.137677.132"; exon_number "10";
chr4	StringTie	transcript	86095135	86594060	1000	-	.	gene_id "MSTRG.137677"; transcript_id "MSTRG.137677.133";
chr4	StringTie	exon	86095135	86095374	1000	-	.	gene_id "MSTRG.137677"; transcript_id "MSTRG.137677.133"; exon_number "1";
chr4	StringTie	exon	86098421	86098448	1000	-	.	gene_id "MSTRG.137677"; transcript_id "MSTRG.137677.133"; exon_number "2";
chr4	StringTie	exon	86101052	86101217	1000	-	.	gene_id "MSTRG.137677"; transcript_id "MSTRG.137677.133"; exon_number "3";
chr4	StringTie	exon	86101894	86102032	1000	-	.	gene_id "MSTRG.137677"; transcript_id "MSTRG.137677.133"; exon_number "4";
chr4	StringTie	exon	86107223	86107352	1000	-	.	gene_id "MSTRG.137677"; transcript_id "MSTRG.137677.133"; exon_number "5";
chr4	StringTie	exon	86159298	86159467	1000	-	.	gene_id "MSTRG.137677"; transcript_id "MSTRG.137677.133"; exon_number "6";
chr4	StringTie	exon	86194336	86194407	1000	-	.	gene_id "MSTRG.137677"; transcript_id "MSTRG.137677.133"; exon_number "7";
chr4	StringTie	exon	86354530	86354644	1000	-	.	gene_id "MSTRG.137677"; transcript_id "MSTRG.137677.133"; exon_number "8";
chr4	StringTie	exon	86453030	86453181	1000	-	.	gene_id "MSTRG.137677"; transcript_id "MSTRG.137677.133"; exon_number "9";
chr4	StringTie	exon	86593910	86594060	1000	-	.	gene_id "MSTRG.137677"; transcript_id "MSTRG.137677.133"; exon_number "10";
chr4	StringTie	transcript	86095163	86357704	1000	-	.	gene_id "MSTRG.137677"; transcript_id "MSTRG.137677.135";
chr4	StringTie	exon	86095163	86095374	1000	-	.	gene_id "MSTRG.137677"; transcript_id "MSTRG.137677.135"; exon_number "1";
chr4	StringTie	exon	86098421	86098595	1000	-	.	gene_id "MSTRG.137677"; transcript_id "MSTRG.137677.135"; exon_number "2";
chr4	StringTie	exon	86101052	86101217	1000	-	.	gene_id "MSTRG.137677"; transcript_id "MSTRG.137677.135"; exon_number "3";
chr4	StringTie	exon	86101894	86102032	1000	-	.	gene_id "MSTRG.137677"; transcript_id "MSTRG.137677.135"; exon_number "4";
chr4	StringTie	exon	86107223	86107352	1000	-	.	gene_id "MSTRG.137677"; transcript_id "MSTRG.137677.135"; exon_number "5";
chr4	StringTie	exon	86159298	86159467	1000	-	.	gene_id "MSTRG.137677"; transcript_id "MSTRG.137677.135"; exon_number "6";
chr4	StringTie	exon	86194309	86194407	1000	-	.	gene_id "MSTRG.137677"; transcript_id "MSTRG.137677.135"; exon_number "7";
chr4	StringTie	exon	86354530	86354644	1000	-	.	gene_id "MSTRG.137677"; transcript_id "MSTRG.137677.135"; exon_number "8";
chr4	StringTie	exon	86357638	86357704	1000	-	.	gene_id "MSTRG.137677"; transcript_id "MSTRG.137677.135"; exon_number "9";
chr4	StringTie	transcript	86009836	86357895	1000	-	.	gene_id "MSTRG.137677"; transcript_id "MSTRG.137677.14";
chr4	StringTie	exon	86009836	86017375	1000	-	.	gene_id "MSTRG.137677"; transcript_id "MSTRG.137677.14"; exon_number "1";
chr4	StringTie	exon	86029197	86029274	1000	-	.	gene_id "MSTRG.137677"; transcript_id "MSTRG.137677.14"; exon_number "2";
chr4	StringTie	exon	86031368	86031431	1000	-	.	gene_id "MSTRG.137677"; transcript_id "MSTRG.137677.14"; exon_number "3";
chr4	StringTie	exon	86064266	86064386	1000	-	.	gene_id "MSTRG.137677"; transcript_id "MSTRG.137677.14"; exon_number "4";
chr4	StringTie	exon	86067773	86067955	1000	-	.	gene_id "MSTRG.137677"; transcript_id "MSTRG.137677.14"; exon_number "5";
chr4	StringTie	exon	86089206	86095716	1000	-	.	gene_id "MSTRG.137677"; transcript_id "MSTRG.137677.14"; exon_number "6";
chr4	StringTie	exon	86098421	86098595	1000	-	.	gene_id "MSTRG.137677"; transcript_id "MSTRG.137677.14"; exon_number "7";
chr4	StringTie	exon	86101052	86101217	1000	-	.	gene_id "MSTRG.137677"; transcript_id "MSTRG.137677.14"; exon_number "8";
chr4	StringTie	exon	86101894	86102032	1000	-	.	gene_id "MSTRG.137677"; transcript_id "MSTRG.137677.14"; exon_number "9";
chr4	StringTie	exon	86103186	86103244	1000	-	.	gene_id "MSTRG.137677"; transcript_id "MSTRG.137677.14"; exon_number "10";
chr4	StringTie	exon	86107223	86107352	1000	-	.	gene_id "MSTRG.137677"; transcript_id "MSTRG.137677.14"; exon_number "11";
chr4	StringTie	exon	86159298	86159467	1000	-	.	gene_id "MSTRG.137677"; transcript_id "MSTRG.137677.14"; exon_number "12";
chr4	StringTie	exon	86194336	86194407	1000	-	.	gene_id "MSTRG.137677"; transcript_id "MSTRG.137677.14"; exon_number "13";
chr4	StringTie	exon	86354530	86354644	1000	-	.	gene_id "MSTRG.137677"; transcript_id "MSTRG.137677.14"; exon_number "14";
chr4	StringTie	exon	86357638	86357895	1000	-	.	gene_id "MSTRG.137677"; transcript_id "MSTRG.137677.14"; exon_number "15";
chr4	StringTie	transcript	86124144	86594110	1000	-	.	gene_id "MSTRG.137677"; transcript_id "MSTRG.137677.149";
chr4	StringTie	exon	86124144	86125944	1000	-	.	gene_id "MSTRG.137677"; transcript_id "MSTRG.137677.149"; exon_number "1";
chr4	StringTie	exon	86151991	86152144	1000	-	.	gene_id "MSTRG.137677"; transcript_id "MSTRG.137677.149"; exon_number "2";
chr4	StringTie	exon	86159298	86159467	1000	-	.	gene_id "MSTRG.137677"; transcript_id "MSTRG.137677.149"; exon_number "3";
chr4	StringTie	exon	86194309	86194407	1000	-	.	gene_id "MSTRG.137677"; transcript_id "MSTRG.137677.149"; exon_number "4";
chr4	StringTie	exon	86354530	86354644	1000	-	.	gene_id "MSTRG.137677"; transcript_id "MSTRG.137677.149"; exon_number "5";
chr4	StringTie	exon	86593910	86594110	1000	-	.	gene_id "MSTRG.137677"; transcript_id "MSTRG.137677.149"; exon_number "6";
chr4	StringTie	transcript	86009849	86033770	1000	-	.	gene_id "MSTRG.137677"; transcript_id "MSTRG.137677.15";
chr4	StringTie	exon	86009849	86017375	1000	-	.	gene_id "MSTRG.137677"; transcript_id "MSTRG.137677.15"; exon_number "1";
chr4	StringTie	exon	86029197	86029274	1000	-	.	gene_id "MSTRG.137677"; transcript_id "MSTRG.137677.15"; exon_number "2";
chr4	StringTie	exon	86031368	86031431	1000	-	.	gene_id "MSTRG.137677"; transcript_id "MSTRG.137677.15"; exon_number "3";
chr4	StringTie	exon	86032219	86033770	1000	-	.	gene_id "MSTRG.137677"; transcript_id "MSTRG.137677.15"; exon_number "4";
chr4	StringTie	transcript	86131982	86594131	1000	-	.	gene_id "MSTRG.137677"; transcript_id "MSTRG.137677.150";
chr4	StringTie	exon	86131982	86132036	1000	-	.	gene_id "MSTRG.137677"; transcript_id "MSTRG.137677.150"; exon_number "1";
chr4	StringTie	exon	86159298	86159467	1000	-	.	gene_id "MSTRG.137677"; transcript_id "MSTRG.137677.150"; exon_number "2";
chr4	StringTie	exon	86194336	86194407	1000	-	.	gene_id "MSTRG.137677"; transcript_id "MSTRG.137677.150"; exon_number "3";
chr4	StringTie	exon	86354530	86354644	1000	-	.	gene_id "MSTRG.137677"; transcript_id "MSTRG.137677.150"; exon_number "4";
chr4	StringTie	exon	86593910	86594131	1000	-	.	gene_id "MSTRG.137677"; transcript_id "MSTRG.137677.150"; exon_number "5";
chr4	StringTie	transcript	86144819	86594131	1000	-	.	gene_id "MSTRG.137677"; transcript_id "MSTRG.137677.151";
chr4	StringTie	exon	86144819	86144835	1000	-	.	gene_id "MSTRG.137677"; transcript_id "MSTRG.137677.151"; exon_number "1";
chr4	StringTie	exon	86159298	86159467	1000	-	.	gene_id "MSTRG.137677"; transcript_id "MSTRG.137677.151"; exon_number "2";
chr4	StringTie	exon	86194336	86194407	1000	-	.	gene_id "MSTRG.137677"; transcript_id "MSTRG.137677.151"; exon_number "3";
chr4	StringTie	exon	86354530	86354644	1000	-	.	gene_id "MSTRG.137677"; transcript_id "MSTRG.137677.151"; exon_number "4";
chr4	StringTie	exon	86593910	86594131	1000	-	.	gene_id "MSTRG.137677"; transcript_id "MSTRG.137677.151"; exon_number "5";
chr4	StringTie	transcript	86145937	86194412	1000	-	.	gene_id "MSTRG.137677"; transcript_id "MSTRG.137677.152";
chr4	StringTie	exon	86145937	86145970	1000	-	.	gene_id "MSTRG.137677"; transcript_id "MSTRG.137677.152"; exon_number "1";
chr4	StringTie	exon	86159298	86159467	1000	-	.	gene_id "MSTRG.137677"; transcript_id "MSTRG.137677.152"; exon_number "2";
chr4	StringTie	exon	86175987	86176076	1000	-	.	gene_id "MSTRG.137677"; transcript_id "MSTRG.137677.152"; exon_number "3";
chr4	StringTie	exon	86194309	86194412	1000	-	.	gene_id "MSTRG.137677"; transcript_id "MSTRG.137677.152"; exon_number "4";
chr4	StringTie	transcript	86145937	86161134	1000	-	.	gene_id "MSTRG.137677"; transcript_id "MSTRG.137677.153";
chr4	StringTie	exon	86145937	86145970	1000	-	.	gene_id "MSTRG.137677"; transcript_id "MSTRG.137677.153"; exon_number "1";
chr4	StringTie	exon	86159298	86159467	1000	-	.	gene_id "MSTRG.137677"; transcript_id "MSTRG.137677.153"; exon_number "2";
chr4	StringTie	exon	86161106	86161134	1000	-	.	gene_id "MSTRG.137677"; transcript_id "MSTRG.137677.153"; exon_number "3";
chr4	StringTie	transcript	86151896	86219122	1000	-	.	gene_id "MSTRG.137677"; transcript_id "MSTRG.137677.154";
chr4	StringTie	exon	86151896	86152196	1000	-	.	gene_id "MSTRG.137677"; transcript_id "MSTRG.137677.154"; exon_number "1";
chr4	StringTie	exon	86159298	86159467	1000	-	.	gene_id "MSTRG.137677"; transcript_id "MSTRG.137677.154"; exon_number "2";
chr4	StringTie	exon	86175987	86176079	1000	-	.	gene_id "MSTRG.137677"; transcript_id "MSTRG.137677.154"; exon_number "3";
chr4	StringTie	exon	86194309	86194407	1000	-	.	gene_id "MSTRG.137677"; transcript_id "MSTRG.137677.154"; exon_number "4";
chr4	StringTie	exon	86219024	86219122	1000	-	.	gene_id "MSTRG.137677"; transcript_id "MSTRG.137677.154"; exon_number "5";
chr4	StringTie	transcript	86151915	86453639	1000	-	.	gene_id "MSTRG.137677"; transcript_id "MSTRG.137677.155";
chr4	StringTie	exon	86151915	86152144	1000	-	.	gene_id "MSTRG.137677"; transcript_id "MSTRG.137677.155"; exon_number "1";
chr4	StringTie	exon	86159298	86159467	1000	-	.	gene_id "MSTRG.137677"; transcript_id "MSTRG.137677.155"; exon_number "2";
chr4	StringTie	exon	86194336	86194407	1000	-	.	gene_id "MSTRG.137677"; transcript_id "MSTRG.137677.155"; exon_number "3";
chr4	StringTie	exon	86335076	86335156	1000	-	.	gene_id "MSTRG.137677"; transcript_id "MSTRG.137677.155"; exon_number "4";
chr4	StringTie	exon	86399747	86399806	1000	-	.	gene_id "MSTRG.137677"; transcript_id "MSTRG.137677.155"; exon_number "5";
chr4	StringTie	exon	86429678	86429805	1000	-	.	gene_id "MSTRG.137677"; transcript_id "MSTRG.137677.155"; exon_number "6";
chr4	StringTie	exon	86453030	86453181	1000	-	.	gene_id "MSTRG.137677"; transcript_id "MSTRG.137677.155"; exon_number "7";
chr4	StringTie	exon	86453615	86453639	1000	-	.	gene_id "MSTRG.137677"; transcript_id "MSTRG.137677.155"; exon_number "8";
chr4	StringTie	transcript	86151931	86594131	1000	-	.	gene_id "MSTRG.137677"; transcript_id "MSTRG.137677.156";
chr4	StringTie	exon	86151931	86152196	1000	-	.	gene_id "MSTRG.137677"; transcript_id "MSTRG.137677.156"; exon_number "1";
chr4	StringTie	exon	86159298	86159467	1000	-	.	gene_id "MSTRG.137677"; transcript_id "MSTRG.137677.156"; exon_number "2";
chr4	StringTie	exon	86194336	86194407	1000	-	.	gene_id "MSTRG.137677"; transcript_id "MSTRG.137677.156"; exon_number "3";
chr4	StringTie	exon	86354530	86354644	1000	-	.	gene_id "MSTRG.137677"; transcript_id "MSTRG.137677.156"; exon_number "4";
chr4	StringTie	exon	86593910	86594131	1000	-	.	gene_id "MSTRG.137677"; transcript_id "MSTRG.137677.156"; exon_number "5";
chr4	StringTie	transcript	86151982	86453672	1000	-	.	gene_id "MSTRG.137677"; transcript_id "MSTRG.137677.157";
chr4	StringTie	exon	86151982	86152196	1000	-	.	gene_id "MSTRG.137677"; transcript_id "MSTRG.137677.157"; exon_number "1";
chr4	StringTie	exon	86159298	86159467	1000	-	.	gene_id "MSTRG.137677"; transcript_id "MSTRG.137677.157"; exon_number "2";
chr4	StringTie	exon	86194336	86194407	1000	-	.	gene_id "MSTRG.137677"; transcript_id "MSTRG.137677.157"; exon_number "3";
chr4	StringTie	exon	86335076	86335156	1000	-	.	gene_id "MSTRG.137677"; transcript_id "MSTRG.137677.157"; exon_number "4";
chr4	StringTie	exon	86399747	86399806	1000	-	.	gene_id "MSTRG.137677"; transcript_id "MSTRG.137677.157"; exon_number "5";
chr4	StringTie	exon	86429678	86429805	1000	-	.	gene_id "MSTRG.137677"; transcript_id "MSTRG.137677.157"; exon_number "6";
chr4	StringTie	exon	86453030	86453181	1000	-	.	gene_id "MSTRG.137677"; transcript_id "MSTRG.137677.157"; exon_number "7";
chr4	StringTie	exon	86453658	86453672	1000	-	.	gene_id "MSTRG.137677"; transcript_id "MSTRG.137677.157"; exon_number "8";
chr4	StringTie	transcript	86151991	86470937	1000	-	.	gene_id "MSTRG.137677"; transcript_id "MSTRG.137677.158";
chr4	StringTie	exon	86151991	86152144	1000	-	.	gene_id "MSTRG.137677"; transcript_id "MSTRG.137677.158"; exon_number "1";
chr4	StringTie	exon	86152463	86152629	1000	-	.	gene_id "MSTRG.137677"; transcript_id "MSTRG.137677.158"; exon_number "2";
chr4	StringTie	exon	86159298	86159467	1000	-	.	gene_id "MSTRG.137677"; transcript_id "MSTRG.137677.158"; exon_number "3";
chr4	StringTie	exon	86194336	86194407	1000	-	.	gene_id "MSTRG.137677"; transcript_id "MSTRG.137677.158"; exon_number "4";
chr4	StringTie	exon	86335076	86335156	1000	-	.	gene_id "MSTRG.137677"; transcript_id "MSTRG.137677.158"; exon_number "5";
chr4	StringTie	exon	86399747	86399806	1000	-	.	gene_id "MSTRG.137677"; transcript_id "MSTRG.137677.158"; exon_number "6";
chr4	StringTie	exon	86429678	86429805	1000	-	.	gene_id "MSTRG.137677"; transcript_id "MSTRG.137677.158"; exon_number "7";
chr4	StringTie	exon	86453030	86453181	1000	-	.	gene_id "MSTRG.137677"; transcript_id "MSTRG.137677.158"; exon_number "8";
chr4	StringTie	exon	86470917	86470937	1000	-	.	gene_id "MSTRG.137677"; transcript_id "MSTRG.137677.158"; exon_number "9";
chr4	StringTie	transcript	86152067	86161180	1000	-	.	gene_id "MSTRG.137677"; transcript_id "MSTRG.137677.159";
chr4	StringTie	exon	86152067	86152144	1000	-	.	gene_id "MSTRG.137677"; transcript_id "MSTRG.137677.159"; exon_number "1";
chr4	StringTie	exon	86159298	86159467	1000	-	.	gene_id "MSTRG.137677"; transcript_id "MSTRG.137677.159"; exon_number "2";
chr4	StringTie	exon	86161106	86161180	1000	-	.	gene_id "MSTRG.137677"; transcript_id "MSTRG.137677.159"; exon_number "3";
chr4	StringTie	transcript	86009924	86453169	1000	-	.	gene_id "MSTRG.137677"; transcript_id "MSTRG.137677.16";
chr4	StringTie	exon	86009924	86017375	1000	-	.	gene_id "MSTRG.137677"; transcript_id "MSTRG.137677.16"; exon_number "1";
chr4	StringTie	exon	86029197	86029274	1000	-	.	gene_id "MSTRG.137677"; transcript_id "MSTRG.137677.16"; exon_number "2";
chr4	StringTie	exon	86031368	86031431	1000	-	.	gene_id "MSTRG.137677"; transcript_id "MSTRG.137677.16"; exon_number "3";
chr4	StringTie	exon	86064266	86064390	1000	-	.	gene_id "MSTRG.137677"; transcript_id "MSTRG.137677.16"; exon_number "4";
chr4	StringTie	exon	86067773	86067955	1000	-	.	gene_id "MSTRG.137677"; transcript_id "MSTRG.137677.16"; exon_number "5";
chr4	StringTie	exon	86098524	86098595	1000	-	.	gene_id "MSTRG.137677"; transcript_id "MSTRG.137677.16"; exon_number "6";
chr4	StringTie	exon	86101052	86101217	1000	-	.	gene_id "MSTRG.137677"; transcript_id "MSTRG.137677.16"; exon_number "7";
chr4	StringTie	exon	86101894	86102032	1000	-	.	gene_id "MSTRG.137677"; transcript_id "MSTRG.137677.16"; exon_number "8";
chr4	StringTie	exon	86107223	86107352	1000	-	.	gene_id "MSTRG.137677"; transcript_id "MSTRG.137677.16"; exon_number "9";
chr4	StringTie	exon	86159298	86159467	1000	-	.	gene_id "MSTRG.137677"; transcript_id "MSTRG.137677.16"; exon_number "10";
chr4	StringTie	exon	86194336	86194407	1000	-	.	gene_id "MSTRG.137677"; transcript_id "MSTRG.137677.16"; exon_number "11";
chr4	StringTie	exon	86354530	86354644	1000	-	.	gene_id "MSTRG.137677"; transcript_id "MSTRG.137677.16"; exon_number "12";
chr4	StringTie	exon	86453030	86453169	1000	-	.	gene_id "MSTRG.137677"; transcript_id "MSTRG.137677.16"; exon_number "13";
chr4	StringTie	transcript	86152076	86168440	1000	-	.	gene_id "MSTRG.137677"; transcript_id "MSTRG.137677.160";
chr4	StringTie	exon	86152076	86152196	1000	-	.	gene_id "MSTRG.137677"; transcript_id "MSTRG.137677.160"; exon_number "1";
chr4	StringTie	exon	86159298	86159467	1000	-	.	gene_id "MSTRG.137677"; transcript_id "MSTRG.137677.160"; exon_number "2";
chr4	StringTie	exon	86168418	86168440	1000	-	.	gene_id "MSTRG.137677"; transcript_id "MSTRG.137677.160"; exon_number "3";
chr4	StringTie	transcript	86152084	86177423	1000	-	.	gene_id "MSTRG.137677"; transcript_id "MSTRG.137677.161";
chr4	StringTie	exon	86152084	86152136	1000	-	.	gene_id "MSTRG.137677"; transcript_id "MSTRG.137677.161"; exon_number "1";
chr4	StringTie	exon	86159298	86159467	1000	-	.	gene_id "MSTRG.137677"; transcript_id "MSTRG.137677.161"; exon_number "2";
chr4	StringTie	exon	86177321	86177423	1000	-	.	gene_id "MSTRG.137677"; transcript_id "MSTRG.137677.161"; exon_number "3";
chr4	StringTie	transcript	86152166	86594110	1000	-	.	gene_id "MSTRG.137677"; transcript_id "MSTRG.137677.162";
chr4	StringTie	exon	86152166	86152196	1000	-	.	gene_id "MSTRG.137677"; transcript_id "MSTRG.137677.162"; exon_number "1";
chr4	StringTie	exon	86152463	86152629	1000	-	.	gene_id "MSTRG.137677"; transcript_id "MSTRG.137677.162"; exon_number "2";
chr4	StringTie	exon	86159298	86159467	1000	-	.	gene_id "MSTRG.137677"; transcript_id "MSTRG.137677.162"; exon_number "3";
chr4	StringTie	exon	86194309	86194407	1000	-	.	gene_id "MSTRG.137677"; transcript_id "MSTRG.137677.162"; exon_number "4";
chr4	StringTie	exon	86354530	86354644	1000	-	.	gene_id "MSTRG.137677"; transcript_id "MSTRG.137677.162"; exon_number "5";
chr4	StringTie	exon	86593910	86594110	1000	-	.	gene_id "MSTRG.137677"; transcript_id "MSTRG.137677.162"; exon_number "6";
chr4	StringTie	transcript	86152463	86277310	1000	-	.	gene_id "MSTRG.137677"; transcript_id "MSTRG.137677.163";
chr4	StringTie	exon	86152463	86152629	1000	-	.	gene_id "MSTRG.137677"; transcript_id "MSTRG.137677.163"; exon_number "1";
chr4	StringTie	exon	86159298	86159467	1000	-	.	gene_id "MSTRG.137677"; transcript_id "MSTRG.137677.163"; exon_number "2";
chr4	StringTie	exon	86175987	86176076	1000	-	.	gene_id "MSTRG.137677"; transcript_id "MSTRG.137677.163"; exon_number "3";
chr4	StringTie	exon	86194309	86194407	1000	-	.	gene_id "MSTRG.137677"; transcript_id "MSTRG.137677.163"; exon_number "4";
chr4	StringTie	exon	86277050	86277310	1000	-	.	gene_id "MSTRG.137677"; transcript_id "MSTRG.137677.163"; exon_number "5";
chr4	StringTie	transcript	86152472	86194413	1000	-	.	gene_id "MSTRG.137677"; transcript_id "MSTRG.137677.164";
chr4	StringTie	exon	86152472	86152648	1000	-	.	gene_id "MSTRG.137677"; transcript_id "MSTRG.137677.164"; exon_number "1";
chr4	StringTie	exon	86159298	86159467	1000	-	.	gene_id "MSTRG.137677"; transcript_id "MSTRG.137677.164"; exon_number "2";
chr4	StringTie	exon	86175987	86176079	1000	-	.	gene_id "MSTRG.137677"; transcript_id "MSTRG.137677.164"; exon_number "3";
chr4	StringTie	exon	86194309	86194413	1000	-	.	gene_id "MSTRG.137677"; transcript_id "MSTRG.137677.164"; exon_number "4";
chr4	StringTie	transcript	86152488	86594072	1000	-	.	gene_id "MSTRG.137677"; transcript_id "MSTRG.137677.165";
chr4	StringTie	exon	86152488	86152629	1000	-	.	gene_id "MSTRG.137677"; transcript_id "MSTRG.137677.165"; exon_number "1";
chr4	StringTie	exon	86159298	86159467	1000	-	.	gene_id "MSTRG.137677"; transcript_id "MSTRG.137677.165"; exon_number "2";
chr4	StringTie	exon	86175987	86176079	1000	-	.	gene_id "MSTRG.137677"; transcript_id "MSTRG.137677.165"; exon_number "3";
chr4	StringTie	exon	86194336	86194407	1000	-	.	gene_id "MSTRG.137677"; transcript_id "MSTRG.137677.165"; exon_number "4";
chr4	StringTie	exon	86277050	86277223	1000	-	.	gene_id "MSTRG.137677"; transcript_id "MSTRG.137677.165"; exon_number "5";
chr4	StringTie	exon	86354530	86354644	1000	-	.	gene_id "MSTRG.137677"; transcript_id "MSTRG.137677.165"; exon_number "6";
chr4	StringTie	exon	86593910	86594072	1000	-	.	gene_id "MSTRG.137677"; transcript_id "MSTRG.137677.165"; exon_number "7";
chr4	StringTie	transcript	86152526	86161232	1000	-	.	gene_id "MSTRG.137677"; transcript_id "MSTRG.137677.166";
chr4	StringTie	exon	86152526	86152648	1000	-	.	gene_id "MSTRG.137677"; transcript_id "MSTRG.137677.166"; exon_number "1";
chr4	StringTie	exon	86159298	86159467	1000	-	.	gene_id "MSTRG.137677"; transcript_id "MSTRG.137677.166"; exon_number "2";
chr4	StringTie	exon	86161106	86161232	1000	-	.	gene_id "MSTRG.137677"; transcript_id "MSTRG.137677.166"; exon_number "3";
chr4	StringTie	transcript	86152534	86222753	1000	-	.	gene_id "MSTRG.137677"; transcript_id "MSTRG.137677.167";
chr4	StringTie	exon	86152534	86152629	1000	-	.	gene_id "MSTRG.137677"; transcript_id "MSTRG.137677.167"; exon_number "1";
chr4	StringTie	exon	86159298	86159467	1000	-	.	gene_id "MSTRG.137677"; transcript_id "MSTRG.137677.167"; exon_number "2";
chr4	StringTie	exon	86175987	86176079	1000	-	.	gene_id "MSTRG.137677"; transcript_id "MSTRG.137677.167"; exon_number "3";
chr4	StringTie	exon	86194309	86194407	1000	-	.	gene_id "MSTRG.137677"; transcript_id "MSTRG.137677.167"; exon_number "4";
chr4	StringTie	exon	86222649	86222753	1000	-	.	gene_id "MSTRG.137677"; transcript_id "MSTRG.137677.167"; exon_number "5";
chr4	StringTie	transcript	86152596	86194413	1000	-	.	gene_id "MSTRG.137677"; transcript_id "MSTRG.137677.168";
chr4	StringTie	exon	86152596	86152629	1000	-	.	gene_id "MSTRG.137677"; transcript_id "MSTRG.137677.168"; exon_number "1";
chr4	StringTie	exon	86159298	86159467	1000	-	.	gene_id "MSTRG.137677"; transcript_id "MSTRG.137677.168"; exon_number "2";
chr4	StringTie	exon	86175987	86176076	1000	-	.	gene_id "MSTRG.137677"; transcript_id "MSTRG.137677.168"; exon_number "3";
chr4	StringTie	exon	86194336	86194413	1000	-	.	gene_id "MSTRG.137677"; transcript_id "MSTRG.137677.168"; exon_number "4";
chr4	StringTie	transcript	86154223	86194413	1000	-	.	gene_id "MSTRG.137677"; transcript_id "MSTRG.137677.169";
chr4	StringTie	exon	86154223	86154289	1000	-	.	gene_id "MSTRG.137677"; transcript_id "MSTRG.137677.169"; exon_number "1";
chr4	StringTie	exon	86159298	86159467	1000	-	.	gene_id "MSTRG.137677"; transcript_id "MSTRG.137677.169"; exon_number "2";
chr4	StringTie	exon	86175987	86176076	1000	-	.	gene_id "MSTRG.137677"; transcript_id "MSTRG.137677.169"; exon_number "3";
chr4	StringTie	exon	86194309	86194413	1000	-	.	gene_id "MSTRG.137677"; transcript_id "MSTRG.137677.169"; exon_number "4";
chr4	StringTie	transcript	86009924	86360547	1000	-	.	gene_id "MSTRG.137677"; transcript_id "MSTRG.137677.17";
chr4	StringTie	exon	86009924	86017375	1000	-	.	gene_id "MSTRG.137677"; transcript_id "MSTRG.137677.17"; exon_number "1";
chr4	StringTie	exon	86029197	86029274	1000	-	.	gene_id "MSTRG.137677"; transcript_id "MSTRG.137677.17"; exon_number "2";
chr4	StringTie	exon	86031368	86031431	1000	-	.	gene_id "MSTRG.137677"; transcript_id "MSTRG.137677.17"; exon_number "3";
chr4	StringTie	exon	86064266	86064390	1000	-	.	gene_id "MSTRG.137677"; transcript_id "MSTRG.137677.17"; exon_number "4";
chr4	StringTie	exon	86067773	86067955	1000	-	.	gene_id "MSTRG.137677"; transcript_id "MSTRG.137677.17"; exon_number "5";
chr4	StringTie	exon	86098524	86098595	1000	-	.	gene_id "MSTRG.137677"; transcript_id "MSTRG.137677.17"; exon_number "6";
chr4	StringTie	exon	86101052	86101217	1000	-	.	gene_id "MSTRG.137677"; transcript_id "MSTRG.137677.17"; exon_number "7";
chr4	StringTie	exon	86101894	86102032	1000	-	.	gene_id "MSTRG.137677"; transcript_id "MSTRG.137677.17"; exon_number "8";
chr4	StringTie	exon	86107223	86107352	1000	-	.	gene_id "MSTRG.137677"; transcript_id "MSTRG.137677.17"; exon_number "9";
chr4	StringTie	exon	86159298	86159467	1000	-	.	gene_id "MSTRG.137677"; transcript_id "MSTRG.137677.17"; exon_number "10";
chr4	StringTie	exon	86194309	86194407	1000	-	.	gene_id "MSTRG.137677"; transcript_id "MSTRG.137677.17"; exon_number "11";
chr4	StringTie	exon	86354530	86354644	1000	-	.	gene_id "MSTRG.137677"; transcript_id "MSTRG.137677.17"; exon_number "12";
chr4	StringTie	exon	86359658	86360547	1000	-	.	gene_id "MSTRG.137677"; transcript_id "MSTRG.137677.17"; exon_number "13";
chr4	StringTie	transcript	86154256	86161300	1000	-	.	gene_id "MSTRG.137677"; transcript_id "MSTRG.137677.170";
chr4	StringTie	exon	86154256	86154289	1000	-	.	gene_id "MSTRG.137677"; transcript_id "MSTRG.137677.170"; exon_number "1";
chr4	StringTie	exon	86159298	86159467	1000	-	.	gene_id "MSTRG.137677"; transcript_id "MSTRG.137677.170"; exon_number "2";
chr4	StringTie	exon	86161106	86161300	1000	-	.	gene_id "MSTRG.137677"; transcript_id "MSTRG.137677.170"; exon_number "3";
chr4	StringTie	transcript	86155093	86161205	1000	-	.	gene_id "MSTRG.137677"; transcript_id "MSTRG.137677.171";
chr4	StringTie	exon	86155093	86155124	1000	-	.	gene_id "MSTRG.137677"; transcript_id "MSTRG.137677.171"; exon_number "1";
chr4	StringTie	exon	86159298	86159467	1000	-	.	gene_id "MSTRG.137677"; transcript_id "MSTRG.137677.171"; exon_number "2";
chr4	StringTie	exon	86161106	86161205	1000	-	.	gene_id "MSTRG.137677"; transcript_id "MSTRG.137677.171"; exon_number "3";
chr4	StringTie	transcript	86156140	86399763	1000	-	.	gene_id "MSTRG.137677"; transcript_id "MSTRG.137677.172";
chr4	StringTie	exon	86156140	86156969	1000	-	.	gene_id "MSTRG.137677"; transcript_id "MSTRG.137677.172"; exon_number "1";
chr4	StringTie	exon	86159298	86159467	1000	-	.	gene_id "MSTRG.137677"; transcript_id "MSTRG.137677.172"; exon_number "2";
chr4	StringTie	exon	86163938	86164565	1000	-	.	gene_id "MSTRG.137677"; transcript_id "MSTRG.137677.172"; exon_number "3";
chr4	StringTie	exon	86175987	86176079	1000	-	.	gene_id "MSTRG.137677"; transcript_id "MSTRG.137677.172"; exon_number "4";
chr4	StringTie	exon	86194336	86194407	1000	-	.	gene_id "MSTRG.137677"; transcript_id "MSTRG.137677.172"; exon_number "5";
chr4	StringTie	exon	86354530	86354644	1000	-	.	gene_id "MSTRG.137677"; transcript_id "MSTRG.137677.172"; exon_number "6";
chr4	StringTie	exon	86375590	86375711	1000	-	.	gene_id "MSTRG.137677"; transcript_id "MSTRG.137677.172"; exon_number "7";
chr4	StringTie	exon	86384100	86384236	1000	-	.	gene_id "MSTRG.137677"; transcript_id "MSTRG.137677.172"; exon_number "8";
chr4	StringTie	exon	86399747	86399763	1000	-	.	gene_id "MSTRG.137677"; transcript_id "MSTRG.137677.172"; exon_number "9";
chr4	StringTie	transcript	86158328	86594131	1000	-	.	gene_id "MSTRG.137677"; transcript_id "MSTRG.137677.173";
chr4	StringTie	exon	86158328	86158361	1000	-	.	gene_id "MSTRG.137677"; transcript_id "MSTRG.137677.173"; exon_number "1";
chr4	StringTie	exon	86159298	86159467	1000	-	.	gene_id "MSTRG.137677"; transcript_id "MSTRG.137677.173"; exon_number "2";
chr4	StringTie	exon	86194336	86194407	1000	-	.	gene_id "MSTRG.137677"; transcript_id "MSTRG.137677.173"; exon_number "3";
chr4	StringTie	exon	86354530	86354644	1000	-	.	gene_id "MSTRG.137677"; transcript_id "MSTRG.137677.173"; exon_number "4";
chr4	StringTie	exon	86593910	86594131	1000	-	.	gene_id "MSTRG.137677"; transcript_id "MSTRG.137677.173"; exon_number "5";
chr4	StringTie	transcript	86164330	86399770	1000	-	.	gene_id "MSTRG.137677"; transcript_id "MSTRG.137677.177";
chr4	StringTie	exon	86164330	86164565	1000	-	.	gene_id "MSTRG.137677"; transcript_id "MSTRG.137677.177"; exon_number "1";
chr4	StringTie	exon	86175987	86176079	1000	-	.	gene_id "MSTRG.137677"; transcript_id "MSTRG.137677.177"; exon_number "2";
chr4	StringTie	exon	86194336	86194407	1000	-	.	gene_id "MSTRG.137677"; transcript_id "MSTRG.137677.177"; exon_number "3";
chr4	StringTie	exon	86354530	86354644	1000	-	.	gene_id "MSTRG.137677"; transcript_id "MSTRG.137677.177"; exon_number "4";
```
