## Additional File 7 - TCGA transcript assembly for "Widespread 3’ UTR splicing regulates expression of oncogene transcripts in sequence-dependent and independent manners": all_tissues_agg-agg-agg.gtf (part 461 of 2216)

```
chr4	StringTie	exon	86375590	86375711	1000	-	.	gene_id "MSTRG.137677"; transcript_id "MSTRG.137677.177"; exon_number "5";
chr4	StringTie	exon	86392314	86392432	1000	-	.	gene_id "MSTRG.137677"; transcript_id "MSTRG.137677.177"; exon_number "6";
chr4	StringTie	exon	86399747	86399770	1000	-	.	gene_id "MSTRG.137677"; transcript_id "MSTRG.137677.177"; exon_number "7";
chr4	StringTie	transcript	86164428	86384236	1000	-	.	gene_id "MSTRG.137677"; transcript_id "MSTRG.137677.178";
chr4	StringTie	exon	86164428	86164565	1000	-	.	gene_id "MSTRG.137677"; transcript_id "MSTRG.137677.178"; exon_number "1";
chr4	StringTie	exon	86175987	86176079	1000	-	.	gene_id "MSTRG.137677"; transcript_id "MSTRG.137677.178"; exon_number "2";
chr4	StringTie	exon	86194336	86194407	1000	-	.	gene_id "MSTRG.137677"; transcript_id "MSTRG.137677.178"; exon_number "3";
chr4	StringTie	exon	86354530	86354644	1000	-	.	gene_id "MSTRG.137677"; transcript_id "MSTRG.137677.178"; exon_number "4";
chr4	StringTie	exon	86370714	86370867	1000	-	.	gene_id "MSTRG.137677"; transcript_id "MSTRG.137677.178"; exon_number "5";
chr4	StringTie	exon	86375590	86375711	1000	-	.	gene_id "MSTRG.137677"; transcript_id "MSTRG.137677.178"; exon_number "6";
chr4	StringTie	exon	86384100	86384236	1000	-	.	gene_id "MSTRG.137677"; transcript_id "MSTRG.137677.178"; exon_number "7";
chr4	StringTie	transcript	86164446	86399850	1000	-	.	gene_id "MSTRG.137677"; transcript_id "MSTRG.137677.179";
chr4	StringTie	exon	86164446	86164565	1000	-	.	gene_id "MSTRG.137677"; transcript_id "MSTRG.137677.179"; exon_number "1";
chr4	StringTie	exon	86175987	86176079	1000	-	.	gene_id "MSTRG.137677"; transcript_id "MSTRG.137677.179"; exon_number "2";
chr4	StringTie	exon	86194336	86194407	1000	-	.	gene_id "MSTRG.137677"; transcript_id "MSTRG.137677.179"; exon_number "3";
chr4	StringTie	exon	86354530	86354644	1000	-	.	gene_id "MSTRG.137677"; transcript_id "MSTRG.137677.179"; exon_number "4";
chr4	StringTie	exon	86370714	86370867	1000	-	.	gene_id "MSTRG.137677"; transcript_id "MSTRG.137677.179"; exon_number "5";
chr4	StringTie	exon	86399747	86399850	1000	-	.	gene_id "MSTRG.137677"; transcript_id "MSTRG.137677.179"; exon_number "6";
chr4	StringTie	transcript	86010090	86360401	1000	-	.	gene_id "MSTRG.137677"; transcript_id "MSTRG.137677.18";
chr4	StringTie	exon	86010090	86017375	1000	-	.	gene_id "MSTRG.137677"; transcript_id "MSTRG.137677.18"; exon_number "1";
chr4	StringTie	exon	86029197	86029274	1000	-	.	gene_id "MSTRG.137677"; transcript_id "MSTRG.137677.18"; exon_number "2";
chr4	StringTie	exon	86031368	86031431	1000	-	.	gene_id "MSTRG.137677"; transcript_id "MSTRG.137677.18"; exon_number "3";
chr4	StringTie	exon	86064266	86064390	1000	-	.	gene_id "MSTRG.137677"; transcript_id "MSTRG.137677.18"; exon_number "4";
chr4	StringTie	exon	86067773	86067955	1000	-	.	gene_id "MSTRG.137677"; transcript_id "MSTRG.137677.18"; exon_number "5";
chr4	StringTie	exon	86098524	86098595	1000	-	.	gene_id "MSTRG.137677"; transcript_id "MSTRG.137677.18"; exon_number "6";
chr4	StringTie	exon	86101052	86101217	1000	-	.	gene_id "MSTRG.137677"; transcript_id "MSTRG.137677.18"; exon_number "7";
chr4	StringTie	exon	86101894	86102032	1000	-	.	gene_id "MSTRG.137677"; transcript_id "MSTRG.137677.18"; exon_number "8";
chr4	StringTie	exon	86103186	86103244	1000	-	.	gene_id "MSTRG.137677"; transcript_id "MSTRG.137677.18"; exon_number "9";
chr4	StringTie	exon	86107223	86107352	1000	-	.	gene_id "MSTRG.137677"; transcript_id "MSTRG.137677.18"; exon_number "10";
chr4	StringTie	exon	86159298	86159467	1000	-	.	gene_id "MSTRG.137677"; transcript_id "MSTRG.137677.18"; exon_number "11";
chr4	StringTie	exon	86194309	86194407	1000	-	.	gene_id "MSTRG.137677"; transcript_id "MSTRG.137677.18"; exon_number "12";
chr4	StringTie	exon	86354530	86354644	1000	-	.	gene_id "MSTRG.137677"; transcript_id "MSTRG.137677.18"; exon_number "13";
chr4	StringTie	exon	86359658	86360401	1000	-	.	gene_id "MSTRG.137677"; transcript_id "MSTRG.137677.18"; exon_number "14";
chr4	StringTie	transcript	86277047	86453435	1000	-	.	gene_id "MSTRG.137677"; transcript_id "MSTRG.137677.181";
chr4	StringTie	exon	86277047	86277223	1000	-	.	gene_id "MSTRG.137677"; transcript_id "MSTRG.137677.181"; exon_number "1";
chr4	StringTie	exon	86354530	86354644	1000	-	.	gene_id "MSTRG.137677"; transcript_id "MSTRG.137677.181"; exon_number "2";
chr4	StringTie	exon	86453030	86453435	1000	-	.	gene_id "MSTRG.137677"; transcript_id "MSTRG.137677.181"; exon_number "3";
chr4	StringTie	transcript	86321862	86360100	1000	-	.	gene_id "MSTRG.137677"; transcript_id "MSTRG.137677.183";
chr4	StringTie	exon	86321862	86322029	1000	-	.	gene_id "MSTRG.137677"; transcript_id "MSTRG.137677.183"; exon_number "1";
chr4	StringTie	exon	86354530	86354644	1000	-	.	gene_id "MSTRG.137677"; transcript_id "MSTRG.137677.183"; exon_number "2";
chr4	StringTie	exon	86359658	86360100	1000	-	.	gene_id "MSTRG.137677"; transcript_id "MSTRG.137677.183"; exon_number "3";
chr4	StringTie	transcript	86321897	86360224	1000	-	.	gene_id "MSTRG.137677"; transcript_id "MSTRG.137677.184";
chr4	StringTie	exon	86321897	86322029	1000	-	.	gene_id "MSTRG.137677"; transcript_id "MSTRG.137677.184"; exon_number "1";
chr4	StringTie	exon	86335076	86335156	1000	-	.	gene_id "MSTRG.137677"; transcript_id "MSTRG.137677.184"; exon_number "2";
chr4	StringTie	exon	86354530	86354644	1000	-	.	gene_id "MSTRG.137677"; transcript_id "MSTRG.137677.184"; exon_number "3";
chr4	StringTie	exon	86359658	86359844	1000	-	.	gene_id "MSTRG.137677"; transcript_id "MSTRG.137677.184"; exon_number "4";
chr4	StringTie	exon	86360063	86360224	1000	-	.	gene_id "MSTRG.137677"; transcript_id "MSTRG.137677.184"; exon_number "5";
chr4	StringTie	transcript	86321983	86384239	1000	-	.	gene_id "MSTRG.137677"; transcript_id "MSTRG.137677.185";
chr4	StringTie	exon	86321983	86322004	1000	-	.	gene_id "MSTRG.137677"; transcript_id "MSTRG.137677.185"; exon_number "1";
chr4	StringTie	exon	86340339	86340423	1000	-	.	gene_id "MSTRG.137677"; transcript_id "MSTRG.137677.185"; exon_number "2";
chr4	StringTie	exon	86354530	86354644	1000	-	.	gene_id "MSTRG.137677"; transcript_id "MSTRG.137677.185"; exon_number "3";
chr4	StringTie	exon	86370714	86370867	1000	-	.	gene_id "MSTRG.137677"; transcript_id "MSTRG.137677.185"; exon_number "4";
chr4	StringTie	exon	86384100	86384239	1000	-	.	gene_id "MSTRG.137677"; transcript_id "MSTRG.137677.185"; exon_number "5";
chr4	StringTie	transcript	86331603	86360422	1000	-	.	gene_id "MSTRG.137677"; transcript_id "MSTRG.137677.186";
chr4	StringTie	exon	86331603	86331630	1000	-	.	gene_id "MSTRG.137677"; transcript_id "MSTRG.137677.186"; exon_number "1";
chr4	StringTie	exon	86354530	86354644	1000	-	.	gene_id "MSTRG.137677"; transcript_id "MSTRG.137677.186"; exon_number "2";
chr4	StringTie	exon	86359658	86360422	1000	-	.	gene_id "MSTRG.137677"; transcript_id "MSTRG.137677.186"; exon_number "3";
chr4	StringTie	transcript	86335074	86360702	1000	-	.	gene_id "MSTRG.137677"; transcript_id "MSTRG.137677.187";
chr4	StringTie	exon	86335074	86335156	1000	-	.	gene_id "MSTRG.137677"; transcript_id "MSTRG.137677.187"; exon_number "1";
chr4	StringTie	exon	86354530	86354644	1000	-	.	gene_id "MSTRG.137677"; transcript_id "MSTRG.137677.187"; exon_number "2";
chr4	StringTie	exon	86359658	86360702	1000	-	.	gene_id "MSTRG.137677"; transcript_id "MSTRG.137677.187"; exon_number "3";
chr4	StringTie	transcript	86335080	86384239	1000	-	.	gene_id "MSTRG.137677"; transcript_id "MSTRG.137677.188";
chr4	StringTie	exon	86335080	86335156	1000	-	.	gene_id "MSTRG.137677"; transcript_id "MSTRG.137677.188"; exon_number "1";
chr4	StringTie	exon	86354530	86354644	1000	-	.	gene_id "MSTRG.137677"; transcript_id "MSTRG.137677.188"; exon_number "2";
chr4	StringTie	exon	86370714	86370867	1000	-	.	gene_id "MSTRG.137677"; transcript_id "MSTRG.137677.188"; exon_number "3";
chr4	StringTie	exon	86375588	86375711	1000	-	.	gene_id "MSTRG.137677"; transcript_id "MSTRG.137677.188"; exon_number "4";
chr4	StringTie	exon	86384100	86384239	1000	-	.	gene_id "MSTRG.137677"; transcript_id "MSTRG.137677.188"; exon_number "5";
chr4	StringTie	transcript	86335081	86392346	1000	-	.	gene_id "MSTRG.137677"; transcript_id "MSTRG.137677.189";
chr4	StringTie	exon	86335081	86335156	1000	-	.	gene_id "MSTRG.137677"; transcript_id "MSTRG.137677.189"; exon_number "1";
chr4	StringTie	exon	86354530	86354644	1000	-	.	gene_id "MSTRG.137677"; transcript_id "MSTRG.137677.189"; exon_number "2";
chr4	StringTie	exon	86375590	86375711	1000	-	.	gene_id "MSTRG.137677"; transcript_id "MSTRG.137677.189"; exon_number "3";
chr4	StringTie	exon	86392314	86392346	1000	-	.	gene_id "MSTRG.137677"; transcript_id "MSTRG.137677.189"; exon_number "4";
chr4	StringTie	transcript	86010108	86594076	1000	-	.	gene_id "MSTRG.137677"; transcript_id "MSTRG.137677.19";
chr4	StringTie	exon	86010108	86017375	1000	-	.	gene_id "MSTRG.137677"; transcript_id "MSTRG.137677.19"; exon_number "1";
chr4	StringTie	exon	86029197	86029274	1000	-	.	gene_id "MSTRG.137677"; transcript_id "MSTRG.137677.19"; exon_number "2";
chr4	StringTie	exon	86031368	86031431	1000	-	.	gene_id "MSTRG.137677"; transcript_id "MSTRG.137677.19"; exon_number "3";
chr4	StringTie	exon	86064266	86064390	1000	-	.	gene_id "MSTRG.137677"; transcript_id "MSTRG.137677.19"; exon_number "4";
chr4	StringTie	exon	86067773	86067955	1000	-	.	gene_id "MSTRG.137677"; transcript_id "MSTRG.137677.19"; exon_number "5";
chr4	StringTie	exon	86089206	86089277	1000	-	.	gene_id "MSTRG.137677"; transcript_id "MSTRG.137677.19"; exon_number "6";
chr4	StringTie	exon	86101052	86101217	1000	-	.	gene_id "MSTRG.137677"; transcript_id "MSTRG.137677.19"; exon_number "7";
chr4	StringTie	exon	86101894	86102032	1000	-	.	gene_id "MSTRG.137677"; transcript_id "MSTRG.137677.19"; exon_number "8";
chr4	StringTie	exon	86107223	86107352	1000	-	.	gene_id "MSTRG.137677"; transcript_id "MSTRG.137677.19"; exon_number "9";
chr4	StringTie	exon	86159298	86159467	1000	-	.	gene_id "MSTRG.137677"; transcript_id "MSTRG.137677.19"; exon_number "10";
chr4	StringTie	exon	86194336	86194407	1000	-	.	gene_id "MSTRG.137677"; transcript_id "MSTRG.137677.19"; exon_number "11";
chr4	StringTie	exon	86354530	86354644	1000	-	.	gene_id "MSTRG.137677"; transcript_id "MSTRG.137677.19"; exon_number "12";
chr4	StringTie	exon	86593910	86594076	1000	-	.	gene_id "MSTRG.137677"; transcript_id "MSTRG.137677.19"; exon_number "13";
chr4	StringTie	transcript	86335085	86384237	1000	-	.	gene_id "MSTRG.137677"; transcript_id "MSTRG.137677.190";
chr4	StringTie	exon	86335085	86335156	1000	-	.	gene_id "MSTRG.137677"; transcript_id "MSTRG.137677.190"; exon_number "1";
chr4	StringTie	exon	86354530	86354644	1000	-	.	gene_id "MSTRG.137677"; transcript_id "MSTRG.137677.190"; exon_number "2";
chr4	StringTie	exon	86370714	86370867	1000	-	.	gene_id "MSTRG.137677"; transcript_id "MSTRG.137677.190"; exon_number "3";
chr4	StringTie	exon	86384100	86384237	1000	-	.	gene_id "MSTRG.137677"; transcript_id "MSTRG.137677.190"; exon_number "4";
chr4	StringTie	transcript	86335094	86360024	1000	-	.	gene_id "MSTRG.137677"; transcript_id "MSTRG.137677.191";
chr4	StringTie	exon	86335094	86335156	1000	-	.	gene_id "MSTRG.137677"; transcript_id "MSTRG.137677.191"; exon_number "1";
chr4	StringTie	exon	86354530	86354644	1000	-	.	gene_id "MSTRG.137677"; transcript_id "MSTRG.137677.191"; exon_number "2";
chr4	StringTie	exon	86356462	86356519	1000	-	.	gene_id "MSTRG.137677"; transcript_id "MSTRG.137677.191"; exon_number "3";
chr4	StringTie	exon	86359658	86360024	1000	-	.	gene_id "MSTRG.137677"; transcript_id "MSTRG.137677.191"; exon_number "4";
chr4	StringTie	transcript	86335095	86392341	1000	-	.	gene_id "MSTRG.137677"; transcript_id "MSTRG.137677.192";
chr4	StringTie	exon	86335095	86335156	1000	-	.	gene_id "MSTRG.137677"; transcript_id "MSTRG.137677.192"; exon_number "1";
chr4	StringTie	exon	86354530	86354644	1000	-	.	gene_id "MSTRG.137677"; transcript_id "MSTRG.137677.192"; exon_number "2";
chr4	StringTie	exon	86370714	86370867	1000	-	.	gene_id "MSTRG.137677"; transcript_id "MSTRG.137677.192"; exon_number "3";
chr4	StringTie	exon	86392314	86392341	1000	-	.	gene_id "MSTRG.137677"; transcript_id "MSTRG.137677.192"; exon_number "4";
chr4	StringTie	transcript	86335128	86375713	1000	-	.	gene_id "MSTRG.137677"; transcript_id "MSTRG.137677.193";
chr4	StringTie	exon	86335128	86335156	1000	-	.	gene_id "MSTRG.137677"; transcript_id "MSTRG.137677.193"; exon_number "1";
chr4	StringTie	exon	86354530	86354644	1000	-	.	gene_id "MSTRG.137677"; transcript_id "MSTRG.137677.193"; exon_number "2";
chr4	StringTie	exon	86370714	86370867	1000	-	.	gene_id "MSTRG.137677"; transcript_id "MSTRG.137677.193"; exon_number "3";
chr4	StringTie	exon	86375590	86375713	1000	-	.	gene_id "MSTRG.137677"; transcript_id "MSTRG.137677.193"; exon_number "4";
chr4	StringTie	transcript	86335128	86384239	1000	-	.	gene_id "MSTRG.137677"; transcript_id "MSTRG.137677.194";
chr4	StringTie	exon	86335128	86335156	1000	-	.	gene_id "MSTRG.137677"; transcript_id "MSTRG.137677.194"; exon_number "1";
chr4	StringTie	exon	86354530	86354644	1000	-	.	gene_id "MSTRG.137677"; transcript_id "MSTRG.137677.194"; exon_number "2";
chr4	StringTie	exon	86375590	86375711	1000	-	.	gene_id "MSTRG.137677"; transcript_id "MSTRG.137677.194"; exon_number "3";
chr4	StringTie	exon	86384100	86384239	1000	-	.	gene_id "MSTRG.137677"; transcript_id "MSTRG.137677.194"; exon_number "4";
chr4	StringTie	transcript	86340337	86360588	1000	-	.	gene_id "MSTRG.137677"; transcript_id "MSTRG.137677.195";
chr4	StringTie	exon	86340337	86340423	1000	-	.	gene_id "MSTRG.137677"; transcript_id "MSTRG.137677.195"; exon_number "1";
chr4	StringTie	exon	86354530	86354644	1000	-	.	gene_id "MSTRG.137677"; transcript_id "MSTRG.137677.195"; exon_number "2";
chr4	StringTie	exon	86359658	86360588	1000	-	.	gene_id "MSTRG.137677"; transcript_id "MSTRG.137677.195"; exon_number "3";
chr4	StringTie	transcript	86340338	86384256	1000	-	.	gene_id "MSTRG.137677"; transcript_id "MSTRG.137677.196";
chr4	StringTie	exon	86340338	86340423	1000	-	.	gene_id "MSTRG.137677"; transcript_id "MSTRG.137677.196"; exon_number "1";
chr4	StringTie	exon	86354530	86354644	1000	-	.	gene_id "MSTRG.137677"; transcript_id "MSTRG.137677.196"; exon_number "2";
chr4	StringTie	exon	86370714	86370867	1000	-	.	gene_id "MSTRG.137677"; transcript_id "MSTRG.137677.196"; exon_number "3";
chr4	StringTie	exon	86375590	86375711	1000	-	.	gene_id "MSTRG.137677"; transcript_id "MSTRG.137677.196"; exon_number "4";
chr4	StringTie	exon	86384100	86384256	1000	-	.	gene_id "MSTRG.137677"; transcript_id "MSTRG.137677.196"; exon_number "5";
chr4	StringTie	transcript	86340376	86375704	1000	-	.	gene_id "MSTRG.137677"; transcript_id "MSTRG.137677.197";
chr4	StringTie	exon	86340376	86340423	1000	-	.	gene_id "MSTRG.137677"; transcript_id "MSTRG.137677.197"; exon_number "1";
chr4	StringTie	exon	86354530	86354644	1000	-	.	gene_id "MSTRG.137677"; transcript_id "MSTRG.137677.197"; exon_number "2";
chr4	StringTie	exon	86375590	86375704	1000	-	.	gene_id "MSTRG.137677"; transcript_id "MSTRG.137677.197"; exon_number "3";
chr4	StringTie	transcript	86340404	86360224	1000	-	.	gene_id "MSTRG.137677"; transcript_id "MSTRG.137677.198";
chr4	StringTie	exon	86340404	86340423	1000	-	.	gene_id "MSTRG.137677"; transcript_id "MSTRG.137677.198"; exon_number "1";
chr4	StringTie	exon	86354530	86354644	1000	-	.	gene_id "MSTRG.137677"; transcript_id "MSTRG.137677.198"; exon_number "2";
chr4	StringTie	exon	86359658	86359844	1000	-	.	gene_id "MSTRG.137677"; transcript_id "MSTRG.137677.198"; exon_number "3";
chr4	StringTie	exon	86360063	86360224	1000	-	.	gene_id "MSTRG.137677"; transcript_id "MSTRG.137677.198"; exon_number "4";
chr4	StringTie	transcript	86346636	86360086	1000	-	.	gene_id "MSTRG.137677"; transcript_id "MSTRG.137677.199";
chr4	StringTie	exon	86346636	86346706	1000	-	.	gene_id "MSTRG.137677"; transcript_id "MSTRG.137677.199"; exon_number "1";
chr4	StringTie	exon	86354530	86354644	1000	-	.	gene_id "MSTRG.137677"; transcript_id "MSTRG.137677.199"; exon_number "2";
chr4	StringTie	exon	86359658	86359762	1000	-	.	gene_id "MSTRG.137677"; transcript_id "MSTRG.137677.199"; exon_number "3";
chr4	StringTie	exon	86360063	86360086	1000	-	.	gene_id "MSTRG.137677"; transcript_id "MSTRG.137677.199"; exon_number "4";
chr4	StringTie	transcript	85990156	86594131	1000	-	.	gene_id "MSTRG.137677"; transcript_id "MSTRG.137677.2";
chr4	StringTie	exon	85990156	85992163	1000	-	.	gene_id "MSTRG.137677"; transcript_id "MSTRG.137677.2"; exon_number "1";
chr4	StringTie	exon	86017232	86017370	1000	-	.	gene_id "MSTRG.137677"; transcript_id "MSTRG.137677.2"; exon_number "2";
chr4	StringTie	exon	86029197	86029274	1000	-	.	gene_id "MSTRG.137677"; transcript_id "MSTRG.137677.2"; exon_number "3";
chr4	StringTie	exon	86031368	86031431	1000	-	.	gene_id "MSTRG.137677"; transcript_id "MSTRG.137677.2"; exon_number "4";
chr4	StringTie	exon	86040873	86040984	1000	-	.	gene_id "MSTRG.137677"; transcript_id "MSTRG.137677.2"; exon_number "5";
chr4	StringTie	exon	86064266	86064390	1000	-	.	gene_id "MSTRG.137677"; transcript_id "MSTRG.137677.2"; exon_number "6";
chr4	StringTie	exon	86067773	86067955	1000	-	.	gene_id "MSTRG.137677"; transcript_id "MSTRG.137677.2"; exon_number "7";
chr4	StringTie	exon	86089206	86089277	1000	-	.	gene_id "MSTRG.137677"; transcript_id "MSTRG.137677.2"; exon_number "8";
chr4	StringTie	exon	86101052	86101217	1000	-	.	gene_id "MSTRG.137677"; transcript_id "MSTRG.137677.2"; exon_number "9";
chr4	StringTie	exon	86101894	86102032	1000	-	.	gene_id "MSTRG.137677"; transcript_id "MSTRG.137677.2"; exon_number "10";
chr4	StringTie	exon	86103186	86103244	1000	-	.	gene_id "MSTRG.137677"; transcript_id "MSTRG.137677.2"; exon_number "11";
chr4	StringTie	exon	86107223	86107352	1000	-	.	gene_id "MSTRG.137677"; transcript_id "MSTRG.137677.2"; exon_number "12";
chr4	StringTie	exon	86123742	86125944	1000	-	.	gene_id "MSTRG.137677"; transcript_id "MSTRG.137677.2"; exon_number "13";
chr4	StringTie	exon	86151991	86152144	1000	-	.	gene_id "MSTRG.137677"; transcript_id "MSTRG.137677.2"; exon_number "14";
chr4	StringTie	exon	86159298	86159467	1000	-	.	gene_id "MSTRG.137677"; transcript_id "MSTRG.137677.2"; exon_number "15";
chr4	StringTie	exon	86194336	86194407	1000	-	.	gene_id "MSTRG.137677"; transcript_id "MSTRG.137677.2"; exon_number "16";
chr4	StringTie	exon	86354530	86354644	1000	-	.	gene_id "MSTRG.137677"; transcript_id "MSTRG.137677.2"; exon_number "17";
chr4	StringTie	exon	86593910	86594131	1000	-	.	gene_id "MSTRG.137677"; transcript_id "MSTRG.137677.2"; exon_number "18";
chr4	StringTie	transcript	86010156	86594083	1000	-	.	gene_id "MSTRG.137677"; transcript_id "MSTRG.137677.20";
chr4	StringTie	exon	86010156	86017375	1000	-	.	gene_id "MSTRG.137677"; transcript_id "MSTRG.137677.20"; exon_number "1";
chr4	StringTie	exon	86029197	86029274	1000	-	.	gene_id "MSTRG.137677"; transcript_id "MSTRG.137677.20"; exon_number "2";
chr4	StringTie	exon	86031368	86031431	1000	-	.	gene_id "MSTRG.137677"; transcript_id "MSTRG.137677.20"; exon_number "3";
chr4	StringTie	exon	86064266	86064390	1000	-	.	gene_id "MSTRG.137677"; transcript_id "MSTRG.137677.20"; exon_number "4";
chr4	StringTie	exon	86067773	86067955	1000	-	.	gene_id "MSTRG.137677"; transcript_id "MSTRG.137677.20"; exon_number "5";
chr4	StringTie	exon	86098524	86098595	1000	-	.	gene_id "MSTRG.137677"; transcript_id "MSTRG.137677.20"; exon_number "6";
chr4	StringTie	exon	86101052	86101217	1000	-	.	gene_id "MSTRG.137677"; transcript_id "MSTRG.137677.20"; exon_number "7";
chr4	StringTie	exon	86101894	86102032	1000	-	.	gene_id "MSTRG.137677"; transcript_id "MSTRG.137677.20"; exon_number "8";
chr4	StringTie	exon	86103186	86103244	1000	-	.	gene_id "MSTRG.137677"; transcript_id "MSTRG.137677.20"; exon_number "9";
chr4	StringTie	exon	86107223	86107352	1000	-	.	gene_id "MSTRG.137677"; transcript_id "MSTRG.137677.20"; exon_number "10";
chr4	StringTie	exon	86159298	86159467	1000	-	.	gene_id "MSTRG.137677"; transcript_id "MSTRG.137677.20"; exon_number "11";
chr4	StringTie	exon	86194336	86194407	1000	-	.	gene_id "MSTRG.137677"; transcript_id "MSTRG.137677.20"; exon_number "12";
chr4	StringTie	exon	86354530	86354644	1000	-	.	gene_id "MSTRG.137677"; transcript_id "MSTRG.137677.20"; exon_number "13";
chr4	StringTie	exon	86453030	86453181	1000	-	.	gene_id "MSTRG.137677"; transcript_id "MSTRG.137677.20"; exon_number "14";
chr4	StringTie	exon	86593910	86594083	1000	-	.	gene_id "MSTRG.137677"; transcript_id "MSTRG.137677.20"; exon_number "15";
chr4	StringTie	transcript	86346667	86360088	1000	-	.	gene_id "MSTRG.137677"; transcript_id "MSTRG.137677.200";
chr4	StringTie	exon	86346667	86346706	1000	-	.	gene_id "MSTRG.137677"; transcript_id "MSTRG.137677.200"; exon_number "1";
chr4	StringTie	exon	86354530	86354644	1000	-	.	gene_id "MSTRG.137677"; transcript_id "MSTRG.137677.200"; exon_number "2";
chr4	StringTie	exon	86359658	86360088	1000	-	.	gene_id "MSTRG.137677"; transcript_id "MSTRG.137677.200"; exon_number "3";
chr4	StringTie	transcript	86346674	86375713	1000	-	.	gene_id "MSTRG.137677"; transcript_id "MSTRG.137677.201";
chr4	StringTie	exon	86346674	86346706	1000	-	.	gene_id "MSTRG.137677"; transcript_id "MSTRG.137677.201"; exon_number "1";
chr4	StringTie	exon	86354530	86354644	1000	-	.	gene_id "MSTRG.137677"; transcript_id "MSTRG.137677.201"; exon_number "2";
chr4	StringTie	exon	86370714	86370867	1000	-	.	gene_id "MSTRG.137677"; transcript_id "MSTRG.137677.201"; exon_number "3";
chr4	StringTie	exon	86375590	86375713	1000	-	.	gene_id "MSTRG.137677"; transcript_id "MSTRG.137677.201"; exon_number "4";
chr4	StringTie	transcript	86348182	86360124	1000	-	.	gene_id "MSTRG.137677"; transcript_id "MSTRG.137677.202";
chr4	StringTie	exon	86348182	86348212	1000	-	.	gene_id "MSTRG.137677"; transcript_id "MSTRG.137677.202"; exon_number "1";
chr4	StringTie	exon	86354530	86354644	1000	-	.	gene_id "MSTRG.137677"; transcript_id "MSTRG.137677.202"; exon_number "2";
chr4	StringTie	exon	86359658	86360124	1000	-	.	gene_id "MSTRG.137677"; transcript_id "MSTRG.137677.202"; exon_number "3";
chr4	StringTie	transcript	86352161	86384236	1000	-	.	gene_id "MSTRG.137677"; transcript_id "MSTRG.137677.203";
chr4	StringTie	exon	86352161	86352200	1000	-	.	gene_id "MSTRG.137677"; transcript_id "MSTRG.137677.203"; exon_number "1";
chr4	StringTie	exon	86354530	86354644	1000	-	.	gene_id "MSTRG.137677"; transcript_id "MSTRG.137677.203"; exon_number "2";
chr4	StringTie	exon	86370714	86370867	1000	-	.	gene_id "MSTRG.137677"; transcript_id "MSTRG.137677.203"; exon_number "3";
chr4	StringTie	exon	86384100	86384236	1000	-	.	gene_id "MSTRG.137677"; transcript_id "MSTRG.137677.203"; exon_number "4";
chr4	StringTie	transcript	86352161	86360432	1000	-	.	gene_id "MSTRG.137677"; transcript_id "MSTRG.137677.204";
chr4	StringTie	exon	86352161	86352200	1000	-	.	gene_id "MSTRG.137677"; transcript_id "MSTRG.137677.204"; exon_number "1";
chr4	StringTie	exon	86354530	86354644	1000	-	.	gene_id "MSTRG.137677"; transcript_id "MSTRG.137677.204"; exon_number "2";
chr4	StringTie	exon	86359658	86360432	1000	-	.	gene_id "MSTRG.137677"; transcript_id "MSTRG.137677.204"; exon_number "3";
chr4	StringTie	transcript	86352171	86375742	1000	-	.	gene_id "MSTRG.137677"; transcript_id "MSTRG.137677.205";
chr4	StringTie	exon	86352171	86352200	1000	-	.	gene_id "MSTRG.137677"; transcript_id "MSTRG.137677.205"; exon_number "1";
chr4	StringTie	exon	86354530	86354644	1000	-	.	gene_id "MSTRG.137677"; transcript_id "MSTRG.137677.205"; exon_number "2";
chr4	StringTie	exon	86375590	86375742	1000	-	.	gene_id "MSTRG.137677"; transcript_id "MSTRG.137677.205"; exon_number "3";
chr4	StringTie	transcript	86354529	86370849	1000	-	.	gene_id "MSTRG.137677"; transcript_id "MSTRG.137677.207";
chr4	StringTie	exon	86354529	86354644	1000	-	.	gene_id "MSTRG.137677"; transcript_id "MSTRG.137677.207"; exon_number "1";
chr4	StringTie	exon	86370749	86370849	1000	-	.	gene_id "MSTRG.137677"; transcript_id "MSTRG.137677.207"; exon_number "2";
chr4	StringTie	transcript	86354530	86360023	1000	-	.	gene_id "MSTRG.137677"; transcript_id "MSTRG.137677.208";
chr4	StringTie	exon	86354530	86354644	1000	-	.	gene_id "MSTRG.137677"; transcript_id "MSTRG.137677.208"; exon_number "1";
chr4	StringTie	exon	86359658	86359762	1000	-	.	gene_id "MSTRG.137677"; transcript_id "MSTRG.137677.208"; exon_number "2";
chr4	StringTie	exon	86360000	86360023	1000	-	.	gene_id "MSTRG.137677"; transcript_id "MSTRG.137677.208"; exon_number "3";
chr4	StringTie	transcript	86010236	86360233	1000	-	.	gene_id "MSTRG.137677"; transcript_id "MSTRG.137677.21";
chr4	StringTie	exon	86010236	86017375	1000	-	.	gene_id "MSTRG.137677"; transcript_id "MSTRG.137677.21"; exon_number "1";
chr4	StringTie	exon	86029197	86029274	1000	-	.	gene_id "MSTRG.137677"; transcript_id "MSTRG.137677.21"; exon_number "2";
chr4	StringTie	exon	86031368	86031431	1000	-	.	gene_id "MSTRG.137677"; transcript_id "MSTRG.137677.21"; exon_number "3";
chr4	StringTie	exon	86064266	86064390	1000	-	.	gene_id "MSTRG.137677"; transcript_id "MSTRG.137677.21"; exon_number "4";
chr4	StringTie	exon	86067773	86067955	1000	-	.	gene_id "MSTRG.137677"; transcript_id "MSTRG.137677.21"; exon_number "5";
chr4	StringTie	exon	86089206	86089277	1000	-	.	gene_id "MSTRG.137677"; transcript_id "MSTRG.137677.21"; exon_number "6";
chr4	StringTie	exon	86101052	86101217	1000	-	.	gene_id "MSTRG.137677"; transcript_id "MSTRG.137677.21"; exon_number "7";
chr4	StringTie	exon	86101894	86102032	1000	-	.	gene_id "MSTRG.137677"; transcript_id "MSTRG.137677.21"; exon_number "8";
chr4	StringTie	exon	86107223	86107352	1000	-	.	gene_id "MSTRG.137677"; transcript_id "MSTRG.137677.21"; exon_number "9";
chr4	StringTie	exon	86159298	86159467	1000	-	.	gene_id "MSTRG.137677"; transcript_id "MSTRG.137677.21"; exon_number "10";
chr4	StringTie	exon	86194309	86194407	1000	-	.	gene_id "MSTRG.137677"; transcript_id "MSTRG.137677.21"; exon_number "11";
chr4	StringTie	exon	86354530	86354644	1000	-	.	gene_id "MSTRG.137677"; transcript_id "MSTRG.137677.21"; exon_number "12";
chr4	StringTie	exon	86359658	86360233	1000	-	.	gene_id "MSTRG.137677"; transcript_id "MSTRG.137677.21"; exon_number "13";
chr4	StringTie	transcript	86428053	86453490	1000	-	.	gene_id "MSTRG.137677"; transcript_id "MSTRG.137677.212";
chr4	StringTie	exon	86428053	86428087	1000	-	.	gene_id "MSTRG.137677"; transcript_id "MSTRG.137677.212"; exon_number "1";
chr4	StringTie	exon	86429678	86429805	1000	-	.	gene_id "MSTRG.137677"; transcript_id "MSTRG.137677.212"; exon_number "2";
chr4	StringTie	exon	86453030	86453490	1000	-	.	gene_id "MSTRG.137677"; transcript_id "MSTRG.137677.212"; exon_number "3";
chr4	StringTie	transcript	86431612	86453498	1000	-	.	gene_id "MSTRG.137677"; transcript_id "MSTRG.137677.213";
chr4	StringTie	exon	86431612	86432093	1000	-	.	gene_id "MSTRG.137677"; transcript_id "MSTRG.137677.213"; exon_number "1";
chr4	StringTie	exon	86453030	86453498	1000	-	.	gene_id "MSTRG.137677"; transcript_id "MSTRG.137677.213"; exon_number "2";
chr4	StringTie	transcript	86432783	86453439	1000	-	.	gene_id "MSTRG.137677"; transcript_id "MSTRG.137677.214";
chr4	StringTie	exon	86432783	86432952	1000	-	.	gene_id "MSTRG.137677"; transcript_id "MSTRG.137677.214"; exon_number "1";
chr4	StringTie	exon	86453030	86453439	1000	-	.	gene_id "MSTRG.137677"; transcript_id "MSTRG.137677.214"; exon_number "2";
chr4	StringTie	transcript	86436166	86453407	1000	-	.	gene_id "MSTRG.137677"; transcript_id "MSTRG.137677.215";
chr4	StringTie	exon	86436166	86436192	1000	-	.	gene_id "MSTRG.137677"; transcript_id "MSTRG.137677.215"; exon_number "1";
chr4	StringTie	exon	86453030	86453407	1000	-	.	gene_id "MSTRG.137677"; transcript_id "MSTRG.137677.215"; exon_number "2";
chr4	StringTie	transcript	86438959	86470962	1000	-	.	gene_id "MSTRG.137677"; transcript_id "MSTRG.137677.216";
chr4	StringTie	exon	86438959	86439062	1000	-	.	gene_id "MSTRG.137677"; transcript_id "MSTRG.137677.216"; exon_number "1";
chr4	StringTie	exon	86453030	86453181	1000	-	.	gene_id "MSTRG.137677"; transcript_id "MSTRG.137677.216"; exon_number "2";
chr4	StringTie	exon	86470917	86470962	1000	-	.	gene_id "MSTRG.137677"; transcript_id "MSTRG.137677.216"; exon_number "3";
chr4	StringTie	transcript	86438959	86453907	1000	-	.	gene_id "MSTRG.137677"; transcript_id "MSTRG.137677.217";
chr4	StringTie	exon	86438959	86439062	1000	-	.	gene_id "MSTRG.137677"; transcript_id "MSTRG.137677.217"; exon_number "1";
chr4	StringTie	exon	86453030	86453181	1000	-	.	gene_id "MSTRG.137677"; transcript_id "MSTRG.137677.217"; exon_number "2";
chr4	StringTie	exon	86453758	86453907	1000	-	.	gene_id "MSTRG.137677"; transcript_id "MSTRG.137677.217"; exon_number "3";
chr4	StringTie	transcript	86443612	86465926	1000	-	.	gene_id "MSTRG.137677"; transcript_id "MSTRG.137677.218";
chr4	StringTie	exon	86443612	86443732	1000	-	.	gene_id "MSTRG.137677"; transcript_id "MSTRG.137677.218"; exon_number "1";
chr4	StringTie	exon	86453030	86453181	1000	-	.	gene_id "MSTRG.137677"; transcript_id "MSTRG.137677.218"; exon_number "2";
chr4	StringTie	exon	86465867	86465926	1000	-	.	gene_id "MSTRG.137677"; transcript_id "MSTRG.137677.218"; exon_number "3";
chr4	StringTie	transcript	86447334	86453351	1000	-	.	gene_id "MSTRG.137677"; transcript_id "MSTRG.137677.219";
chr4	StringTie	exon	86447334	86447351	1000	-	.	gene_id "MSTRG.137677"; transcript_id "MSTRG.137677.219"; exon_number "1";
chr4	StringTie	exon	86453030	86453351	1000	-	.	gene_id "MSTRG.137677"; transcript_id "MSTRG.137677.219"; exon_number "2";
chr4	StringTie	transcript	86010252	86219162	1000	-	.	gene_id "MSTRG.137677"; transcript_id "MSTRG.137677.22";
chr4	StringTie	exon	86010252	86017375	1000	-	.	gene_id "MSTRG.137677"; transcript_id "MSTRG.137677.22"; exon_number "1";
chr4	StringTie	exon	86029197	86029274	1000	-	.	gene_id "MSTRG.137677"; transcript_id "MSTRG.137677.22"; exon_number "2";
chr4	StringTie	exon	86031368	86031431	1000	-	.	gene_id "MSTRG.137677"; transcript_id "MSTRG.137677.22"; exon_number "3";
chr4	StringTie	exon	86064266	86064390	1000	-	.	gene_id "MSTRG.137677"; transcript_id "MSTRG.137677.22"; exon_number "4";
chr4	StringTie	exon	86067773	86067955	1000	-	.	gene_id "MSTRG.137677"; transcript_id "MSTRG.137677.22"; exon_number "5";
chr4	StringTie	exon	86089206	86089277	1000	-	.	gene_id "MSTRG.137677"; transcript_id "MSTRG.137677.22"; exon_number "6";
chr4	StringTie	exon	86101052	86101217	1000	-	.	gene_id "MSTRG.137677"; transcript_id "MSTRG.137677.22"; exon_number "7";
chr4	StringTie	exon	86101894	86102032	1000	-	.	gene_id "MSTRG.137677"; transcript_id "MSTRG.137677.22"; exon_number "8";
chr4	StringTie	exon	86103186	86103244	1000	-	.	gene_id "MSTRG.137677"; transcript_id "MSTRG.137677.22"; exon_number "9";
chr4	StringTie	exon	86107223	86107352	1000	-	.	gene_id "MSTRG.137677"; transcript_id "MSTRG.137677.22"; exon_number "10";
chr4	StringTie	exon	86125892	86125944	1000	-	.	gene_id "MSTRG.137677"; transcript_id "MSTRG.137677.22"; exon_number "11";
chr4	StringTie	exon	86151991	86152144	1000	-	.	gene_id "MSTRG.137677"; transcript_id "MSTRG.137677.22"; exon_number "12";
chr4	StringTie	exon	86159298	86159467	1000	-	.	gene_id "MSTRG.137677"; transcript_id "MSTRG.137677.22"; exon_number "13";
chr4	StringTie	exon	86175987	86176076	1000	-	.	gene_id "MSTRG.137677"; transcript_id "MSTRG.137677.22"; exon_number "14";
chr4	StringTie	exon	86194336	86194407	1000	-	.	gene_id "MSTRG.137677"; transcript_id "MSTRG.137677.22"; exon_number "15";
chr4	StringTie	exon	86219024	86219162	1000	-	.	gene_id "MSTRG.137677"; transcript_id "MSTRG.137677.22"; exon_number "16";
chr4	StringTie	transcript	86447655	86453450	1000	-	.	gene_id "MSTRG.137677"; transcript_id "MSTRG.137677.220";
chr4	StringTie	exon	86447655	86447675	1000	-	.	gene_id "MSTRG.137677"; transcript_id "MSTRG.137677.220"; exon_number "1";
chr4	StringTie	exon	86453030	86453450	1000	-	.	gene_id "MSTRG.137677"; transcript_id "MSTRG.137677.220"; exon_number "2";
chr4	StringTie	transcript	86448608	86453937	1000	-	.	gene_id "MSTRG.137677"; transcript_id "MSTRG.137677.221";
chr4	StringTie	exon	86448608	86448878	1000	-	.	gene_id "MSTRG.137677"; transcript_id "MSTRG.137677.221"; exon_number "1";
chr4	StringTie	exon	86453030	86453937	1000	-	.	gene_id "MSTRG.137677"; transcript_id "MSTRG.137677.221"; exon_number "2";
chr4	StringTie	transcript	86449183	86453652	1000	-	.	gene_id "MSTRG.137677"; transcript_id "MSTRG.137677.222";
chr4	StringTie	exon	86449183	86451907	1000	-	.	gene_id "MSTRG.137677"; transcript_id "MSTRG.137677.222"; exon_number "1";
chr4	StringTie	exon	86453030	86453181	1000	-	.	gene_id "MSTRG.137677"; transcript_id "MSTRG.137677.222"; exon_number "2";
chr4	StringTie	exon	86453615	86453652	1000	-	.	gene_id "MSTRG.137677"; transcript_id "MSTRG.137677.222"; exon_number "3";
chr4	StringTie	transcript	86450548	86453902	1000	-	.	gene_id "MSTRG.137677"; transcript_id "MSTRG.137677.223";
chr4	StringTie	exon	86450548	86451907	1000	-	.	gene_id "MSTRG.137677"; transcript_id "MSTRG.137677.223"; exon_number "1";
chr4	StringTie	exon	86453030	86453181	1000	-	.	gene_id "MSTRG.137677"; transcript_id "MSTRG.137677.223"; exon_number "2";
chr4	StringTie	exon	86453758	86453902	1000	-	.	gene_id "MSTRG.137677"; transcript_id "MSTRG.137677.223"; exon_number "3";
chr4	StringTie	transcript	86451546	86453691	1000	-	.	gene_id "MSTRG.137677"; transcript_id "MSTRG.137677.224";
chr4	StringTie	exon	86451546	86451907	1000	-	.	gene_id "MSTRG.137677"; transcript_id "MSTRG.137677.224"; exon_number "1";
chr4	StringTie	exon	86453030	86453181	1000	-	.	gene_id "MSTRG.137677"; transcript_id "MSTRG.137677.224"; exon_number "2";
chr4	StringTie	exon	86453658	86453691	1000	-	.	gene_id "MSTRG.137677"; transcript_id "MSTRG.137677.224"; exon_number "3";
chr4	StringTie	transcript	86451747	86458766	1000	-	.	gene_id "MSTRG.137677"; transcript_id "MSTRG.137677.225";
chr4	StringTie	exon	86451747	86451907	1000	-	.	gene_id "MSTRG.137677"; transcript_id "MSTRG.137677.225"; exon_number "1";
chr4	StringTie	exon	86453030	86453181	1000	-	.	gene_id "MSTRG.137677"; transcript_id "MSTRG.137677.225"; exon_number "2";
chr4	StringTie	exon	86458750	86458766	1000	-	.	gene_id "MSTRG.137677"; transcript_id "MSTRG.137677.225"; exon_number "3";
chr4	StringTie	transcript	86451879	86453468	1000	-	.	gene_id "MSTRG.137677"; transcript_id "MSTRG.137677.226";
chr4	StringTie	exon	86451879	86451907	1000	-	.	gene_id "MSTRG.137677"; transcript_id "MSTRG.137677.226"; exon_number "1";
chr4	StringTie	exon	86453025	86453468	1000	-	.	gene_id "MSTRG.137677"; transcript_id "MSTRG.137677.226"; exon_number "2";
chr4	StringTie	transcript	86452602	86453431	1000	-	.	gene_id "MSTRG.137677"; transcript_id "MSTRG.137677.227";
chr4	StringTie	exon	86452602	86452837	1000	-	.	gene_id "MSTRG.137677"; transcript_id "MSTRG.137677.227"; exon_number "1";
chr4	StringTie	exon	86453030	86453431	1000	-	.	gene_id "MSTRG.137677"; transcript_id "MSTRG.137677.227"; exon_number "2";
chr4	StringTie	transcript	86501085	86594083	1000	-	.	gene_id "MSTRG.137677"; transcript_id "MSTRG.137677.228";
chr4	StringTie	exon	86501085	86501111	1000	-	.	gene_id "MSTRG.137677"; transcript_id "MSTRG.137677.228"; exon_number "1";
chr4	StringTie	exon	86593733	86594083	1000	-	.	gene_id "MSTRG.137677"; transcript_id "MSTRG.137677.228"; exon_number "2";
chr4	StringTie	transcript	86565683	86594115	1000	-	.	gene_id "MSTRG.137677"; transcript_id "MSTRG.137677.229";
chr4	StringTie	exon	86565683	86566058	1000	-	.	gene_id "MSTRG.137677"; transcript_id "MSTRG.137677.229"; exon_number "1";
chr4	StringTie	exon	86593910	86594115	1000	-	.	gene_id "MSTRG.137677"; transcript_id "MSTRG.137677.229"; exon_number "2";
chr4	StringTie	transcript	86010292	86358374	1000	-	.	gene_id "MSTRG.137677"; transcript_id "MSTRG.137677.23";
chr4	StringTie	exon	86010292	86017370	1000	-	.	gene_id "MSTRG.137677"; transcript_id "MSTRG.137677.23"; exon_number "1";
chr4	StringTie	exon	86029197	86029274	1000	-	.	gene_id "MSTRG.137677"; transcript_id "MSTRG.137677.23"; exon_number "2";
chr4	StringTie	exon	86031368	86031431	1000	-	.	gene_id "MSTRG.137677"; transcript_id "MSTRG.137677.23"; exon_number "3";
chr4	StringTie	exon	86064266	86064390	1000	-	.	gene_id "MSTRG.137677"; transcript_id "MSTRG.137677.23"; exon_number "4";
chr4	StringTie	exon	86067773	86067955	1000	-	.	gene_id "MSTRG.137677"; transcript_id "MSTRG.137677.23"; exon_number "5";
chr4	StringTie	exon	86089206	86095374	1000	-	.	gene_id "MSTRG.137677"; transcript_id "MSTRG.137677.23"; exon_number "6";
chr4	StringTie	exon	86098421	86098448	1000	-	.	gene_id "MSTRG.137677"; transcript_id "MSTRG.137677.23"; exon_number "7";
chr4	StringTie	exon	86101052	86101217	1000	-	.	gene_id "MSTRG.137677"; transcript_id "MSTRG.137677.23"; exon_number "8";
chr4	StringTie	exon	86101894	86102032	1000	-	.	gene_id "MSTRG.137677"; transcript_id "MSTRG.137677.23"; exon_number "9";
chr4	StringTie	exon	86107223	86107352	1000	-	.	gene_id "MSTRG.137677"; transcript_id "MSTRG.137677.23"; exon_number "10";
chr4	StringTie	exon	86159298	86159467	1000	-	.	gene_id "MSTRG.137677"; transcript_id "MSTRG.137677.23"; exon_number "11";
chr4	StringTie	exon	86194336	86194407	1000	-	.	gene_id "MSTRG.137677"; transcript_id "MSTRG.137677.23"; exon_number "12";
chr4	StringTie	exon	86354530	86354644	1000	-	.	gene_id "MSTRG.137677"; transcript_id "MSTRG.137677.23"; exon_number "13";
chr4	StringTie	exon	86358208	86358374	1000	-	.	gene_id "MSTRG.137677"; transcript_id "MSTRG.137677.23"; exon_number "14";
chr4	StringTie	transcript	86566214	86594093	1000	-	.	gene_id "MSTRG.137677"; transcript_id "MSTRG.137677.230";
chr4	StringTie	exon	86566214	86566240	1000	-	.	gene_id "MSTRG.137677"; transcript_id "MSTRG.137677.230"; exon_number "1";
chr4	StringTie	exon	86593910	86594093	1000	-	.	gene_id "MSTRG.137677"; transcript_id "MSTRG.137677.230"; exon_number "2";
chr4	StringTie	transcript	86576105	86594103	1000	-	.	gene_id "MSTRG.137677"; transcript_id "MSTRG.137677.231";
chr4	StringTie	exon	86576105	86576204	1000	-	.	gene_id "MSTRG.137677"; transcript_id "MSTRG.137677.231"; exon_number "1";
chr4	StringTie	exon	86593910	86594103	1000	-	.	gene_id "MSTRG.137677"; transcript_id "MSTRG.137677.231"; exon_number "2";
chr4	StringTie	transcript	86582037	86594098	1000	-	.	gene_id "MSTRG.137677"; transcript_id "MSTRG.137677.232";
chr4	StringTie	exon	86582037	86582135	1000	-	.	gene_id "MSTRG.137677"; transcript_id "MSTRG.137677.232"; exon_number "1";
chr4	StringTie	exon	86593910	86594098	1000	-	.	gene_id "MSTRG.137677"; transcript_id "MSTRG.137677.232"; exon_number "2";
chr4	StringTie	transcript	86586996	86594105	1000	-	.	gene_id "MSTRG.137677"; transcript_id "MSTRG.137677.233";
chr4	StringTie	exon	86586996	86587592	1000	-	.	gene_id "MSTRG.137677"; transcript_id "MSTRG.137677.233"; exon_number "1";
chr4	StringTie	exon	86593733	86594105	1000	-	.	gene_id "MSTRG.137677"; transcript_id "MSTRG.137677.233"; exon_number "2";
chr4	StringTie	transcript	86587999	86594105	1000	-	.	gene_id "MSTRG.137677"; transcript_id "MSTRG.137677.234";
chr4	StringTie	exon	86587999	86588200	1000	-	.	gene_id "MSTRG.137677"; transcript_id "MSTRG.137677.234"; exon_number "1";
chr4	StringTie	exon	86593733	86594105	1000	-	.	gene_id "MSTRG.137677"; transcript_id "MSTRG.137677.234"; exon_number "2";
chr4	StringTie	transcript	86588122	86594083	1000	-	.	gene_id "MSTRG.137677"; transcript_id "MSTRG.137677.235";
chr4	StringTie	exon	86588122	86588160	1000	-	.	gene_id "MSTRG.137677"; transcript_id "MSTRG.137677.235"; exon_number "1";
chr4	StringTie	exon	86593910	86594083	1000	-	.	gene_id "MSTRG.137677"; transcript_id "MSTRG.137677.235"; exon_number "2";
chr4	StringTie	transcript	86588290	86594098	1000	-	.	gene_id "MSTRG.137677"; transcript_id "MSTRG.137677.236";
chr4	StringTie	exon	86588290	86588328	1000	-	.	gene_id "MSTRG.137677"; transcript_id "MSTRG.137677.236"; exon_number "1";
chr4	StringTie	exon	86593733	86594098	1000	-	.	gene_id "MSTRG.137677"; transcript_id "MSTRG.137677.236"; exon_number "2";
chr4	StringTie	transcript	86589664	86594105	1000	-	.	gene_id "MSTRG.137677"; transcript_id "MSTRG.137677.237";
chr4	StringTie	exon	86589664	86589679	1000	-	.	gene_id "MSTRG.137677"; transcript_id "MSTRG.137677.237"; exon_number "1";
chr4	StringTie	exon	86593910	86594105	1000	-	.	gene_id "MSTRG.137677"; transcript_id "MSTRG.137677.237"; exon_number "2";
chr4	StringTie	transcript	86593719	86594091	1000	-	.	gene_id "MSTRG.137677"; transcript_id "MSTRG.137677.238";
chr4	StringTie	exon	86593719	86593823	1000	-	.	gene_id "MSTRG.137677"; transcript_id "MSTRG.137677.238"; exon_number "1";
chr4	StringTie	exon	86593910	86594091	1000	-	.	gene_id "MSTRG.137677"; transcript_id "MSTRG.137677.238"; exon_number "2";
chr4	StringTie	transcript	86593727	86594150	1000	-	.	gene_id "MSTRG.137677"; transcript_id "MSTRG.137677.239";
chr4	StringTie	exon	86593727	86593827	1000	-	.	gene_id "MSTRG.137677"; transcript_id "MSTRG.137677.239"; exon_number "1";
chr4	StringTie	exon	86593910	86594150	1000	-	.	gene_id "MSTRG.137677"; transcript_id "MSTRG.137677.239"; exon_number "2";
chr4	StringTie	transcript	86010297	86453180	1000	-	.	gene_id "MSTRG.137677"; transcript_id "MSTRG.137677.24";
chr4	StringTie	exon	86010297	86017370	1000	-	.	gene_id "MSTRG.137677"; transcript_id "MSTRG.137677.24"; exon_number "1";
chr4	StringTie	exon	86029197	86029274	1000	-	.	gene_id "MSTRG.137677"; transcript_id "MSTRG.137677.24"; exon_number "2";
chr4	StringTie	exon	86031368	86031431	1000	-	.	gene_id "MSTRG.137677"; transcript_id "MSTRG.137677.24"; exon_number "3";
chr4	StringTie	exon	86040873	86040984	1000	-	.	gene_id "MSTRG.137677"; transcript_id "MSTRG.137677.24"; exon_number "4";
chr4	StringTie	exon	86064266	86064390	1000	-	.	gene_id "MSTRG.137677"; transcript_id "MSTRG.137677.24"; exon_number "5";
chr4	StringTie	exon	86067773	86067955	1000	-	.	gene_id "MSTRG.137677"; transcript_id "MSTRG.137677.24"; exon_number "6";
chr4	StringTie	exon	86089206	86089277	1000	-	.	gene_id "MSTRG.137677"; transcript_id "MSTRG.137677.24"; exon_number "7";
chr4	StringTie	exon	86101052	86101217	1000	-	.	gene_id "MSTRG.137677"; transcript_id "MSTRG.137677.24"; exon_number "8";
chr4	StringTie	exon	86101894	86102032	1000	-	.	gene_id "MSTRG.137677"; transcript_id "MSTRG.137677.24"; exon_number "9";
chr4	StringTie	exon	86103186	86103244	1000	-	.	gene_id "MSTRG.137677"; transcript_id "MSTRG.137677.24"; exon_number "10";
chr4	StringTie	exon	86107223	86107352	1000	-	.	gene_id "MSTRG.137677"; transcript_id "MSTRG.137677.24"; exon_number "11";
chr4	StringTie	exon	86159298	86159467	1000	-	.	gene_id "MSTRG.137677"; transcript_id "MSTRG.137677.24"; exon_number "12";
chr4	StringTie	exon	86194336	86194407	1000	-	.	gene_id "MSTRG.137677"; transcript_id "MSTRG.137677.24"; exon_number "13";
chr4	StringTie	exon	86399747	86399806	1000	-	.	gene_id "MSTRG.137677"; transcript_id "MSTRG.137677.24"; exon_number "14";
chr4	StringTie	exon	86453030	86453180	1000	-	.	gene_id "MSTRG.137677"; transcript_id "MSTRG.137677.24"; exon_number "15";
chr4	StringTie	transcript	86010333	86594110	1000	-	.	gene_id "MSTRG.137677"; transcript_id "MSTRG.137677.25";
chr4	StringTie	exon	86010333	86017375	1000	-	.	gene_id "MSTRG.137677"; transcript_id "MSTRG.137677.25"; exon_number "1";
chr4	StringTie	exon	86029197	86029274	1000	-	.	gene_id "MSTRG.137677"; transcript_id "MSTRG.137677.25"; exon_number "2";
chr4	StringTie	exon	86031368	86031431	1000	-	.	gene_id "MSTRG.137677"; transcript_id "MSTRG.137677.25"; exon_number "3";
chr4	StringTie	exon	86064266	86064390	1000	-	.	gene_id "MSTRG.137677"; transcript_id "MSTRG.137677.25"; exon_number "4";
chr4	StringTie	exon	86067773	86067955	1000	-	.	gene_id "MSTRG.137677"; transcript_id "MSTRG.137677.25"; exon_number "5";
chr4	StringTie	exon	86098524	86098595	1000	-	.	gene_id "MSTRG.137677"; transcript_id "MSTRG.137677.25"; exon_number "6";
chr4	StringTie	exon	86101052	86101217	1000	-	.	gene_id "MSTRG.137677"; transcript_id "MSTRG.137677.25"; exon_number "7";
chr4	StringTie	exon	86101894	86102032	1000	-	.	gene_id "MSTRG.137677"; transcript_id "MSTRG.137677.25"; exon_number "8";
chr4	StringTie	exon	86103186	86103244	1000	-	.	gene_id "MSTRG.137677"; transcript_id "MSTRG.137677.25"; exon_number "9";
chr4	StringTie	exon	86107223	86107352	1000	-	.	gene_id "MSTRG.137677"; transcript_id "MSTRG.137677.25"; exon_number "10";
chr4	StringTie	exon	86159298	86159467	1000	-	.	gene_id "MSTRG.137677"; transcript_id "MSTRG.137677.25"; exon_number "11";
chr4	StringTie	exon	86194309	86194407	1000	-	.	gene_id "MSTRG.137677"; transcript_id "MSTRG.137677.25"; exon_number "12";
chr4	StringTie	exon	86354530	86354644	1000	-	.	gene_id "MSTRG.137677"; transcript_id "MSTRG.137677.25"; exon_number "13";
chr4	StringTie	exon	86593910	86594110	1000	-	.	gene_id "MSTRG.137677"; transcript_id "MSTRG.137677.25"; exon_number "14";
chr4	StringTie	transcript	86010339	86453435	1000	-	.	gene_id "MSTRG.137677"; transcript_id "MSTRG.137677.26";
chr4	StringTie	exon	86010339	86017375	1000	-	.	gene_id "MSTRG.137677"; transcript_id "MSTRG.137677.26"; exon_number "1";
chr4	StringTie	exon	86029197	86029274	1000	-	.	gene_id "MSTRG.137677"; transcript_id "MSTRG.137677.26"; exon_number "2";
chr4	StringTie	exon	86031368	86031431	1000	-	.	gene_id "MSTRG.137677"; transcript_id "MSTRG.137677.26"; exon_number "3";
chr4	StringTie	exon	86064266	86064390	1000	-	.	gene_id "MSTRG.137677"; transcript_id "MSTRG.137677.26"; exon_number "4";
chr4	StringTie	exon	86067773	86067955	1000	-	.	gene_id "MSTRG.137677"; transcript_id "MSTRG.137677.26"; exon_number "5";
chr4	StringTie	exon	86089206	86089277	1000	-	.	gene_id "MSTRG.137677"; transcript_id "MSTRG.137677.26"; exon_number "6";
chr4	StringTie	exon	86101052	86101217	1000	-	.	gene_id "MSTRG.137677"; transcript_id "MSTRG.137677.26"; exon_number "7";
chr4	StringTie	exon	86101894	86102032	1000	-	.	gene_id "MSTRG.137677"; transcript_id "MSTRG.137677.26"; exon_number "8";
chr4	StringTie	exon	86107223	86107352	1000	-	.	gene_id "MSTRG.137677"; transcript_id "MSTRG.137677.26"; exon_number "9";
chr4	StringTie	exon	86159298	86159467	1000	-	.	gene_id "MSTRG.137677"; transcript_id "MSTRG.137677.26"; exon_number "10";
chr4	StringTie	exon	86194336	86194407	1000	-	.	gene_id "MSTRG.137677"; transcript_id "MSTRG.137677.26"; exon_number "11";
chr4	StringTie	exon	86354530	86354644	1000	-	.	gene_id "MSTRG.137677"; transcript_id "MSTRG.137677.26"; exon_number "12";
chr4	StringTie	exon	86453030	86453435	1000	-	.	gene_id "MSTRG.137677"; transcript_id "MSTRG.137677.26"; exon_number "13";
chr4	StringTie	transcript	86010344	86594155	1000	-	.	gene_id "MSTRG.137677"; transcript_id "MSTRG.137677.27";
chr4	StringTie	exon	86010344	86017375	1000	-	.	gene_id "MSTRG.137677"; transcript_id "MSTRG.137677.27"; exon_number "1";
chr4	StringTie	exon	86029197	86029274	1000	-	.	gene_id "MSTRG.137677"; transcript_id "MSTRG.137677.27"; exon_number "2";
chr4	StringTie	exon	86031368	86031431	1000	-	.	gene_id "MSTRG.137677"; transcript_id "MSTRG.137677.27"; exon_number "3";
chr4	StringTie	exon	86064266	86064390	1000	-	.	gene_id "MSTRG.137677"; transcript_id "MSTRG.137677.27"; exon_number "4";
chr4	StringTie	exon	86067773	86067955	1000	-	.	gene_id "MSTRG.137677"; transcript_id "MSTRG.137677.27"; exon_number "5";
chr4	StringTie	exon	86098524	86098595	1000	-	.	gene_id "MSTRG.137677"; transcript_id "MSTRG.137677.27"; exon_number "6";
chr4	StringTie	exon	86101052	86101217	1000	-	.	gene_id "MSTRG.137677"; transcript_id "MSTRG.137677.27"; exon_number "7";
chr4	StringTie	exon	86101894	86102032	1000	-	.	gene_id "MSTRG.137677"; transcript_id "MSTRG.137677.27"; exon_number "8";
chr4	StringTie	exon	86103186	86103244	1000	-	.	gene_id "MSTRG.137677"; transcript_id "MSTRG.137677.27"; exon_number "9";
chr4	StringTie	exon	86107223	86107352	1000	-	.	gene_id "MSTRG.137677"; transcript_id "MSTRG.137677.27"; exon_number "10";
chr4	StringTie	exon	86159298	86159467	1000	-	.	gene_id "MSTRG.137677"; transcript_id "MSTRG.137677.27"; exon_number "11";
chr4	StringTie	exon	86194309	86194407	1000	-	.	gene_id "MSTRG.137677"; transcript_id "MSTRG.137677.27"; exon_number "12";
chr4	StringTie	exon	86354530	86354644	1000	-	.	gene_id "MSTRG.137677"; transcript_id "MSTRG.137677.27"; exon_number "13";
chr4	StringTie	exon	86453030	86453181	1000	-	.	gene_id "MSTRG.137677"; transcript_id "MSTRG.137677.27"; exon_number "14";
chr4	StringTie	exon	86593910	86594155	1000	-	.	gene_id "MSTRG.137677"; transcript_id "MSTRG.137677.27"; exon_number "15";
chr4	StringTie	transcript	86010348	86357895	1000	-	.	gene_id "MSTRG.137677"; transcript_id "MSTRG.137677.28";
chr4	StringTie	exon	86010348	86017375	1000	-	.	gene_id "MSTRG.137677"; transcript_id "MSTRG.137677.28"; exon_number "1";
chr4	StringTie	exon	86029197	86029274	1000	-	.	gene_id "MSTRG.137677"; transcript_id "MSTRG.137677.28"; exon_number "2";
chr4	StringTie	exon	86031368	86031431	1000	-	.	gene_id "MSTRG.137677"; transcript_id "MSTRG.137677.28"; exon_number "3";
chr4	StringTie	exon	86040873	86040984	1000	-	.	gene_id "MSTRG.137677"; transcript_id "MSTRG.137677.28"; exon_number "4";
chr4	StringTie	exon	86064266	86064390	1000	-	.	gene_id "MSTRG.137677"; transcript_id "MSTRG.137677.28"; exon_number "5";
chr4	StringTie	exon	86067773	86067955	1000	-	.	gene_id "MSTRG.137677"; transcript_id "MSTRG.137677.28"; exon_number "6";
chr4	StringTie	exon	86089206	86089277	1000	-	.	gene_id "MSTRG.137677"; transcript_id "MSTRG.137677.28"; exon_number "7";
chr4	StringTie	exon	86101052	86101217	1000	-	.	gene_id "MSTRG.137677"; transcript_id "MSTRG.137677.28"; exon_number "8";
chr4	StringTie	exon	86101894	86102032	1000	-	.	gene_id "MSTRG.137677"; transcript_id "MSTRG.137677.28"; exon_number "9";
chr4	StringTie	exon	86103186	86103244	1000	-	.	gene_id "MSTRG.137677"; transcript_id "MSTRG.137677.28"; exon_number "10";
chr4	StringTie	exon	86107223	86107352	1000	-	.	gene_id "MSTRG.137677"; transcript_id "MSTRG.137677.28"; exon_number "11";
chr4	StringTie	exon	86159298	86159467	1000	-	.	gene_id "MSTRG.137677"; transcript_id "MSTRG.137677.28"; exon_number "12";
chr4	StringTie	exon	86194336	86194407	1000	-	.	gene_id "MSTRG.137677"; transcript_id "MSTRG.137677.28"; exon_number "13";
chr4	StringTie	exon	86354530	86354644	1000	-	.	gene_id "MSTRG.137677"; transcript_id "MSTRG.137677.28"; exon_number "14";
chr4	StringTie	exon	86357638	86357895	1000	-	.	gene_id "MSTRG.137677"; transcript_id "MSTRG.137677.28"; exon_number "15";
chr4	StringTie	transcript	86010392	86360081	1000	-	.	gene_id "MSTRG.137677"; transcript_id "MSTRG.137677.29";
chr4	StringTie	exon	86010392	86017375	1000	-	.	gene_id "MSTRG.137677"; transcript_id "MSTRG.137677.29"; exon_number "1";
chr4	StringTie	exon	86029197	86029274	1000	-	.	gene_id "MSTRG.137677"; transcript_id "MSTRG.137677.29"; exon_number "2";
chr4	StringTie	exon	86031368	86031431	1000	-	.	gene_id "MSTRG.137677"; transcript_id "MSTRG.137677.29"; exon_number "3";
chr4	StringTie	exon	86064266	86064390	1000	-	.	gene_id "MSTRG.137677"; transcript_id "MSTRG.137677.29"; exon_number "4";
chr4	StringTie	exon	86067773	86067955	1000	-	.	gene_id "MSTRG.137677"; transcript_id "MSTRG.137677.29"; exon_number "5";
chr4	StringTie	exon	86098524	86098595	1000	-	.	gene_id "MSTRG.137677"; transcript_id "MSTRG.137677.29"; exon_number "6";
chr4	StringTie	exon	86101052	86101217	1000	-	.	gene_id "MSTRG.137677"; transcript_id "MSTRG.137677.29"; exon_number "7";
chr4	StringTie	exon	86101894	86102032	1000	-	.	gene_id "MSTRG.137677"; transcript_id "MSTRG.137677.29"; exon_number "8";
chr4	StringTie	exon	86103186	86103244	1000	-	.	gene_id "MSTRG.137677"; transcript_id "MSTRG.137677.29"; exon_number "9";
chr4	StringTie	exon	86107223	86107352	1000	-	.	gene_id "MSTRG.137677"; transcript_id "MSTRG.137677.29"; exon_number "10";
chr4	StringTie	exon	86159298	86159467	1000	-	.	gene_id "MSTRG.137677"; transcript_id "MSTRG.137677.29"; exon_number "11";
chr4	StringTie	exon	86194336	86194407	1000	-	.	gene_id "MSTRG.137677"; transcript_id "MSTRG.137677.29"; exon_number "12";
chr4	StringTie	exon	86354530	86354644	1000	-	.	gene_id "MSTRG.137677"; transcript_id "MSTRG.137677.29"; exon_number "13";
chr4	StringTie	exon	86359658	86359762	1000	-	.	gene_id "MSTRG.137677"; transcript_id "MSTRG.137677.29"; exon_number "14";
chr4	StringTie	exon	86360063	86360081	1000	-	.	gene_id "MSTRG.137677"; transcript_id "MSTRG.137677.29"; exon_number "15";
chr4	StringTie	transcript	85998304	86123858	1000	-	.	gene_id "MSTRG.137677"; transcript_id "MSTRG.137677.3";
chr4	StringTie	exon	85998304	86017375	1000	-	.	gene_id "MSTRG.137677"; transcript_id "MSTRG.137677.3"; exon_number "1";
chr4	StringTie	exon	86029197	86029274	1000	-	.	gene_id "MSTRG.137677"; transcript_id "MSTRG.137677.3"; exon_number "2";
chr4	StringTie	exon	86031368	86031431	1000	-	.	gene_id "MSTRG.137677"; transcript_id "MSTRG.137677.3"; exon_number "3";
chr4	StringTie	exon	86064266	86064390	1000	-	.	gene_id "MSTRG.137677"; transcript_id "MSTRG.137677.3"; exon_number "4";
chr4	StringTie	exon	86067773	86067955	1000	-	.	gene_id "MSTRG.137677"; transcript_id "MSTRG.137677.3"; exon_number "5";
chr4	StringTie	exon	86089206	86089277	1000	-	.	gene_id "MSTRG.137677"; transcript_id "MSTRG.137677.3"; exon_number "6";
chr4	StringTie	exon	86101052	86101217	1000	-	.	gene_id "MSTRG.137677"; transcript_id "MSTRG.137677.3"; exon_number "7";
chr4	StringTie	exon	86101894	86102032	1000	-	.	gene_id "MSTRG.137677"; transcript_id "MSTRG.137677.3"; exon_number "8";
chr4	StringTie	exon	86103186	86103244	1000	-	.	gene_id "MSTRG.137677"; transcript_id "MSTRG.137677.3"; exon_number "9";
chr4	StringTie	exon	86107223	86107352	1000	-	.	gene_id "MSTRG.137677"; transcript_id "MSTRG.137677.3"; exon_number "10";
chr4	StringTie	exon	86123742	86123858	1000	-	.	gene_id "MSTRG.137677"; transcript_id "MSTRG.137677.3"; exon_number "11";
chr4	StringTie	transcript	86010400	86357704	1000	-	.	gene_id "MSTRG.137677"; transcript_id "MSTRG.137677.30";
chr4	StringTie	exon	86010400	86017375	1000	-	.	gene_id "MSTRG.137677"; transcript_id "MSTRG.137677.30"; exon_number "1";
chr4	StringTie	exon	86029197	86029274	1000	-	.	gene_id "MSTRG.137677"; transcript_id "MSTRG.137677.30"; exon_number "2";
chr4	StringTie	exon	86031368	86031431	1000	-	.	gene_id "MSTRG.137677"; transcript_id "MSTRG.137677.30"; exon_number "3";
chr4	StringTie	exon	86040873	86040984	1000	-	.	gene_id "MSTRG.137677"; transcript_id "MSTRG.137677.30"; exon_number "4";
chr4	StringTie	exon	86064266	86064390	1000	-	.	gene_id "MSTRG.137677"; transcript_id "MSTRG.137677.30"; exon_number "5";
chr4	StringTie	exon	86067773	86067955	1000	-	.	gene_id "MSTRG.137677"; transcript_id "MSTRG.137677.30"; exon_number "6";
chr4	StringTie	exon	86089206	86095716	1000	-	.	gene_id "MSTRG.137677"; transcript_id "MSTRG.137677.30"; exon_number "7";
chr4	StringTie	exon	86098421	86098448	1000	-	.	gene_id "MSTRG.137677"; transcript_id "MSTRG.137677.30"; exon_number "8";
chr4	StringTie	exon	86101052	86101217	1000	-	.	gene_id "MSTRG.137677"; transcript_id "MSTRG.137677.30"; exon_number "9";
chr4	StringTie	exon	86101894	86102032	1000	-	.	gene_id "MSTRG.137677"; transcript_id "MSTRG.137677.30"; exon_number "10";
chr4	StringTie	exon	86103186	86103244	1000	-	.	gene_id "MSTRG.137677"; transcript_id "MSTRG.137677.30"; exon_number "11";
chr4	StringTie	exon	86107223	86107352	1000	-	.	gene_id "MSTRG.137677"; transcript_id "MSTRG.137677.30"; exon_number "12";
chr4	StringTie	exon	86159298	86159467	1000	-	.	gene_id "MSTRG.137677"; transcript_id "MSTRG.137677.30"; exon_number "13";
chr4	StringTie	exon	86194309	86194407	1000	-	.	gene_id "MSTRG.137677"; transcript_id "MSTRG.137677.30"; exon_number "14";
chr4	StringTie	exon	86354530	86354644	1000	-	.	gene_id "MSTRG.137677"; transcript_id "MSTRG.137677.30"; exon_number "15";
chr4	StringTie	exon	86357638	86357704	1000	-	.	gene_id "MSTRG.137677"; transcript_id "MSTRG.137677.30"; exon_number "16";
chr4	StringTie	transcript	86010405	86453180	1000	-	.	gene_id "MSTRG.137677"; transcript_id "MSTRG.137677.31";
chr4	StringTie	exon	86010405	86017375	1000	-	.	gene_id "MSTRG.137677"; transcript_id "MSTRG.137677.31"; exon_number "1";
chr4	StringTie	exon	86029197	86029274	1000	-	.	gene_id "MSTRG.137677"; transcript_id "MSTRG.137677.31"; exon_number "2";
chr4	StringTie	exon	86031368	86031431	1000	-	.	gene_id "MSTRG.137677"; transcript_id "MSTRG.137677.31"; exon_number "3";
chr4	StringTie	exon	86064266	86064390	1000	-	.	gene_id "MSTRG.137677"; transcript_id "MSTRG.137677.31"; exon_number "4";
chr4	StringTie	exon	86067773	86067955	1000	-	.	gene_id "MSTRG.137677"; transcript_id "MSTRG.137677.31"; exon_number "5";
chr4	StringTie	exon	86089206	86089277	1000	-	.	gene_id "MSTRG.137677"; transcript_id "MSTRG.137677.31"; exon_number "6";
chr4	StringTie	exon	86098421	86098595	1000	-	.	gene_id "MSTRG.137677"; transcript_id "MSTRG.137677.31"; exon_number "7";
chr4	StringTie	exon	86101052	86101217	1000	-	.	gene_id "MSTRG.137677"; transcript_id "MSTRG.137677.31"; exon_number "8";
chr4	StringTie	exon	86101894	86102032	1000	-	.	gene_id "MSTRG.137677"; transcript_id "MSTRG.137677.31"; exon_number "9";
chr4	StringTie	exon	86103186	86103244	1000	-	.	gene_id "MSTRG.137677"; transcript_id "MSTRG.137677.31"; exon_number "10";
chr4	StringTie	exon	86107223	86107352	1000	-	.	gene_id "MSTRG.137677"; transcript_id "MSTRG.137677.31"; exon_number "11";
chr4	StringTie	exon	86159298	86159467	1000	-	.	gene_id "MSTRG.137677"; transcript_id "MSTRG.137677.31"; exon_number "12";
chr4	StringTie	exon	86194336	86194407	1000	-	.	gene_id "MSTRG.137677"; transcript_id "MSTRG.137677.31"; exon_number "13";
chr4	StringTie	exon	86399747	86399806	1000	-	.	gene_id "MSTRG.137677"; transcript_id "MSTRG.137677.31"; exon_number "14";
chr4	StringTie	exon	86453030	86453180	1000	-	.	gene_id "MSTRG.137677"; transcript_id "MSTRG.137677.31"; exon_number "15";
chr4	StringTie	transcript	86010429	86360272	1000	-	.	gene_id "MSTRG.137677"; transcript_id "MSTRG.137677.32";
chr4	StringTie	exon	86010429	86017375	1000	-	.	gene_id "MSTRG.137677"; transcript_id "MSTRG.137677.32"; exon_number "1";
chr4	StringTie	exon	86029197	86029274	1000	-	.	gene_id "MSTRG.137677"; transcript_id "MSTRG.137677.32"; exon_number "2";
chr4	StringTie	exon	86031368	86031431	1000	-	.	gene_id "MSTRG.137677"; transcript_id "MSTRG.137677.32"; exon_number "3";
chr4	StringTie	exon	86064266	86064386	1000	-	.	gene_id "MSTRG.137677"; transcript_id "MSTRG.137677.32"; exon_number "4";
chr4	StringTie	exon	86067773	86067955	1000	-	.	gene_id "MSTRG.137677"; transcript_id "MSTRG.137677.32"; exon_number "5";
chr4	StringTie	exon	86098524	86098595	1000	-	.	gene_id "MSTRG.137677"; transcript_id "MSTRG.137677.32"; exon_number "6";
chr4	StringTie	exon	86101052	86101217	1000	-	.	gene_id "MSTRG.137677"; transcript_id "MSTRG.137677.32"; exon_number "7";
chr4	StringTie	exon	86101894	86102032	1000	-	.	gene_id "MSTRG.137677"; transcript_id "MSTRG.137677.32"; exon_number "8";
chr4	StringTie	exon	86103186	86103244	1000	-	.	gene_id "MSTRG.137677"; transcript_id "MSTRG.137677.32"; exon_number "9";
chr4	StringTie	exon	86107223	86107352	1000	-	.	gene_id "MSTRG.137677"; transcript_id "MSTRG.137677.32"; exon_number "10";
chr4	StringTie	exon	86159298	86159467	1000	-	.	gene_id "MSTRG.137677"; transcript_id "MSTRG.137677.32"; exon_number "11";
chr4	StringTie	exon	86194336	86194407	1000	-	.	gene_id "MSTRG.137677"; transcript_id "MSTRG.137677.32"; exon_number "12";
chr4	StringTie	exon	86354530	86354644	1000	-	.	gene_id "MSTRG.137677"; transcript_id "MSTRG.137677.32"; exon_number "13";
chr4	StringTie	exon	86359658	86360272	1000	-	.	gene_id "MSTRG.137677"; transcript_id "MSTRG.137677.32"; exon_number "14";
chr4	StringTie	transcript	86010471	86033458	1000	-	.	gene_id "MSTRG.137677"; transcript_id "MSTRG.137677.33";
chr4	StringTie	exon	86010471	86017370	1000	-	.	gene_id "MSTRG.137677"; transcript_id "MSTRG.137677.33"; exon_number "1";
chr4	StringTie	exon	86029197	86029274	1000	-	.	gene_id "MSTRG.137677"; transcript_id "MSTRG.137677.33"; exon_number "2";
chr4	StringTie	exon	86031368	86031431	1000	-	.	gene_id "MSTRG.137677"; transcript_id "MSTRG.137677.33"; exon_number "3";
chr4	StringTie	exon	86033190	86033458	1000	-	.	gene_id "MSTRG.137677"; transcript_id "MSTRG.137677.33"; exon_number "4";
chr4	StringTie	transcript	86010981	86117766	1000	-	.	gene_id "MSTRG.137677"; transcript_id "MSTRG.137677.34";
chr4	StringTie	exon	86010981	86017370	1000	-	.	gene_id "MSTRG.137677"; transcript_id "MSTRG.137677.34"; exon_number "1";
chr4	StringTie	exon	86029197	86029274	1000	-	.	gene_id "MSTRG.137677"; transcript_id "MSTRG.137677.34"; exon_number "2";
chr4	StringTie	exon	86031368	86031431	1000	-	.	gene_id "MSTRG.137677"; transcript_id "MSTRG.137677.34"; exon_number "3";
chr4	StringTie	exon	86040873	86040984	1000	-	.	gene_id "MSTRG.137677"; transcript_id "MSTRG.137677.34"; exon_number "4";
chr4	StringTie	exon	86064266	86064390	1000	-	.	gene_id "MSTRG.137677"; transcript_id "MSTRG.137677.34"; exon_number "5";
chr4	StringTie	exon	86067773	86067955	1000	-	.	gene_id "MSTRG.137677"; transcript_id "MSTRG.137677.34"; exon_number "6";
chr4	StringTie	exon	86089206	86089277	1000	-	.	gene_id "MSTRG.137677"; transcript_id "MSTRG.137677.34"; exon_number "7";
chr4	StringTie	exon	86090305	86090437	1000	-	.	gene_id "MSTRG.137677"; transcript_id "MSTRG.137677.34"; exon_number "8";
chr4	StringTie	exon	86098421	86098595	1000	-	.	gene_id "MSTRG.137677"; transcript_id "MSTRG.137677.34"; exon_number "9";
chr4	StringTie	exon	86101052	86101217	1000	-	.	gene_id "MSTRG.137677"; transcript_id "MSTRG.137677.34"; exon_number "10";
chr4	StringTie	exon	86101894	86102032	1000	-	.	gene_id "MSTRG.137677"; transcript_id "MSTRG.137677.34"; exon_number "11";
chr4	StringTie	exon	86103186	86103244	1000	-	.	gene_id "MSTRG.137677"; transcript_id "MSTRG.137677.34"; exon_number "12";
chr4	StringTie	exon	86107223	86107352	1000	-	.	gene_id "MSTRG.137677"; transcript_id "MSTRG.137677.34"; exon_number "13";
chr4	StringTie	exon	86117558	86117766	1000	-	.	gene_id "MSTRG.137677"; transcript_id "MSTRG.137677.34"; exon_number "14";
chr4	StringTie	transcript	86011392	86042992	1000	-	.	gene_id "MSTRG.137677"; transcript_id "MSTRG.137677.35";
chr4	StringTie	exon	86011392	86017370	1000	-	.	gene_id "MSTRG.137677"; transcript_id "MSTRG.137677.35"; exon_number "1";
chr4	StringTie	exon	86029197	86029274	1000	-	.	gene_id "MSTRG.137677"; transcript_id "MSTRG.137677.35"; exon_number "2";
chr4	StringTie	exon	86031368	86031431	1000	-	.	gene_id "MSTRG.137677"; transcript_id "MSTRG.137677.35"; exon_number "3";
chr4	StringTie	exon	86042864	86042992	1000	-	.	gene_id "MSTRG.137677"; transcript_id "MSTRG.137677.35"; exon_number "4";
chr4	StringTie	transcript	86011467	86594065	1000	-	.	gene_id "MSTRG.137677"; transcript_id "MSTRG.137677.36";
chr4	StringTie	exon	86011467	86017370	1000	-	.	gene_id "MSTRG.137677"; transcript_id "MSTRG.137677.36"; exon_number "1";
chr4	StringTie	exon	86029197	86029274	1000	-	.	gene_id "MSTRG.137677"; transcript_id "MSTRG.137677.36"; exon_number "2";
chr4	StringTie	exon	86031368	86031431	1000	-	.	gene_id "MSTRG.137677"; transcript_id "MSTRG.137677.36"; exon_number "3";
chr4	StringTie	exon	86064266	86064390	1000	-	.	gene_id "MSTRG.137677"; transcript_id "MSTRG.137677.36"; exon_number "4";
chr4	StringTie	exon	86067773	86067955	1000	-	.	gene_id "MSTRG.137677"; transcript_id "MSTRG.137677.36"; exon_number "5";
chr4	StringTie	exon	86089206	86089277	1000	-	.	gene_id "MSTRG.137677"; transcript_id "MSTRG.137677.36"; exon_number "6";
chr4	StringTie	exon	86101052	86101217	1000	-	.	gene_id "MSTRG.137677"; transcript_id "MSTRG.137677.36"; exon_number "7";
chr4	StringTie	exon	86101894	86102032	1000	-	.	gene_id "MSTRG.137677"; transcript_id "MSTRG.137677.36"; exon_number "8";
chr4	StringTie	exon	86103186	86103244	1000	-	.	gene_id "MSTRG.137677"; transcript_id "MSTRG.137677.36"; exon_number "9";
chr4	StringTie	exon	86107223	86107352	1000	-	.	gene_id "MSTRG.137677"; transcript_id "MSTRG.137677.36"; exon_number "10";
chr4	StringTie	exon	86159298	86159467	1000	-	.	gene_id "MSTRG.137677"; transcript_id "MSTRG.137677.36"; exon_number "11";
chr4	StringTie	exon	86194309	86194407	1000	-	.	gene_id "MSTRG.137677"; transcript_id "MSTRG.137677.36"; exon_number "12";
chr4	StringTie	exon	86354530	86354644	1000	-	.	gene_id "MSTRG.137677"; transcript_id "MSTRG.137677.36"; exon_number "13";
chr4	StringTie	exon	86453030	86453181	1000	-	.	gene_id "MSTRG.137677"; transcript_id "MSTRG.137677.36"; exon_number "14";
chr4	StringTie	exon	86593910	86594065	1000	-	.	gene_id "MSTRG.137677"; transcript_id "MSTRG.137677.36"; exon_number "15";
chr4	StringTie	transcript	86011583	86471346	1000	-	.	gene_id "MSTRG.137677"; transcript_id "MSTRG.137677.37";
chr4	StringTie	exon	86011583	86017370	1000	-	.	gene_id "MSTRG.137677"; transcript_id "MSTRG.137677.37"; exon_number "1";
chr4	StringTie	exon	86029197	86029274	1000	-	.	gene_id "MSTRG.137677"; transcript_id "MSTRG.137677.37"; exon_number "2";
chr4	StringTie	exon	86031368	86031431	1000	-	.	gene_id "MSTRG.137677"; transcript_id "MSTRG.137677.37"; exon_number "3";
chr4	StringTie	exon	86064266	86064390	1000	-	.	gene_id "MSTRG.137677"; transcript_id "MSTRG.137677.37"; exon_number "4";
chr4	StringTie	exon	86067773	86067955	1000	-	.	gene_id "MSTRG.137677"; transcript_id "MSTRG.137677.37"; exon_number "5";
chr4	StringTie	exon	86098524	86098595	1000	-	.	gene_id "MSTRG.137677"; transcript_id "MSTRG.137677.37"; exon_number "6";
chr4	StringTie	exon	86101052	86101217	1000	-	.	gene_id "MSTRG.137677"; transcript_id "MSTRG.137677.37"; exon_number "7";
chr4	StringTie	exon	86101894	86102032	1000	-	.	gene_id "MSTRG.137677"; transcript_id "MSTRG.137677.37"; exon_number "8";
chr4	StringTie	exon	86103186	86103244	1000	-	.	gene_id "MSTRG.137677"; transcript_id "MSTRG.137677.37"; exon_number "9";
chr4	StringTie	exon	86107223	86107352	1000	-	.	gene_id "MSTRG.137677"; transcript_id "MSTRG.137677.37"; exon_number "10";
chr4	StringTie	exon	86159298	86159467	1000	-	.	gene_id "MSTRG.137677"; transcript_id "MSTRG.137677.37"; exon_number "11";
chr4	StringTie	exon	86194309	86194407	1000	-	.	gene_id "MSTRG.137677"; transcript_id "MSTRG.137677.37"; exon_number "12";
chr4	StringTie	exon	86354530	86354644	1000	-	.	gene_id "MSTRG.137677"; transcript_id "MSTRG.137677.37"; exon_number "13";
chr4	StringTie	exon	86453030	86453181	1000	-	.	gene_id "MSTRG.137677"; transcript_id "MSTRG.137677.37"; exon_number "14";
chr4	StringTie	exon	86470917	86471346	1000	-	.	gene_id "MSTRG.137677"; transcript_id "MSTRG.137677.37"; exon_number "15";
chr4	StringTie	transcript	86011745	86358131	1000	-	.	gene_id "MSTRG.137677"; transcript_id "MSTRG.137677.38";
chr4	StringTie	exon	86011745	86017375	1000	-	.	gene_id "MSTRG.137677"; transcript_id "MSTRG.137677.38"; exon_number "1";
chr4	StringTie	exon	86029197	86029274	1000	-	.	gene_id "MSTRG.137677"; transcript_id "MSTRG.137677.38"; exon_number "2";
chr4	StringTie	exon	86031368	86031431	1000	-	.	gene_id "MSTRG.137677"; transcript_id "MSTRG.137677.38"; exon_number "3";
chr4	StringTie	exon	86040873	86040984	1000	-	.	gene_id "MSTRG.137677"; transcript_id "MSTRG.137677.38"; exon_number "4";
chr4	StringTie	exon	86064266	86064390	1000	-	.	gene_id "MSTRG.137677"; transcript_id "MSTRG.137677.38"; exon_number "5";
chr4	StringTie	exon	86067773	86067955	1000	-	.	gene_id "MSTRG.137677"; transcript_id "MSTRG.137677.38"; exon_number "6";
chr4	StringTie	exon	86089206	86089277	1000	-	.	gene_id "MSTRG.137677"; transcript_id "MSTRG.137677.38"; exon_number "7";
chr4	StringTie	exon	86101052	86101217	1000	-	.	gene_id "MSTRG.137677"; transcript_id "MSTRG.137677.38"; exon_number "8";
chr4	StringTie	exon	86101894	86102032	1000	-	.	gene_id "MSTRG.137677"; transcript_id "MSTRG.137677.38"; exon_number "9";
chr4	StringTie	exon	86103186	86103244	1000	-	.	gene_id "MSTRG.137677"; transcript_id "MSTRG.137677.38"; exon_number "10";
chr4	StringTie	exon	86107223	86107352	1000	-	.	gene_id "MSTRG.137677"; transcript_id "MSTRG.137677.38"; exon_number "11";
chr4	StringTie	exon	86159298	86159467	1000	-	.	gene_id "MSTRG.137677"; transcript_id "MSTRG.137677.38"; exon_number "12";
chr4	StringTie	exon	86194336	86194407	1000	-	.	gene_id "MSTRG.137677"; transcript_id "MSTRG.137677.38"; exon_number "13";
chr4	StringTie	exon	86354530	86354644	1000	-	.	gene_id "MSTRG.137677"; transcript_id "MSTRG.137677.38"; exon_number "14";
chr4	StringTie	exon	86358081	86358131	1000	-	.	gene_id "MSTRG.137677"; transcript_id "MSTRG.137677.38"; exon_number "15";
chr4	StringTie	transcript	86011795	86090470	1000	-	.	gene_id "MSTRG.137677"; transcript_id "MSTRG.137677.39";
chr4	StringTie	exon	86011795	86017375	1000	-	.	gene_id "MSTRG.137677"; transcript_id "MSTRG.137677.39"; exon_number "1";
chr4	StringTie	exon	86029197	86029274	1000	-	.	gene_id "MSTRG.137677"; transcript_id "MSTRG.137677.39"; exon_number "2";
chr4	StringTie	exon	86031368	86031431	1000	-	.	gene_id "MSTRG.137677"; transcript_id "MSTRG.137677.39"; exon_number "3";
chr4	StringTie	exon	86040873	86040984	1000	-	.	gene_id "MSTRG.137677"; transcript_id "MSTRG.137677.39"; exon_number "4";
chr4	StringTie	exon	86064266	86064390	1000	-	.	gene_id "MSTRG.137677"; transcript_id "MSTRG.137677.39"; exon_number "5";
chr4	StringTie	exon	86067773	86067955	1000	-	.	gene_id "MSTRG.137677"; transcript_id "MSTRG.137677.39"; exon_number "6";
chr4	StringTie	exon	86089206	86089277	1000	-	.	gene_id "MSTRG.137677"; transcript_id "MSTRG.137677.39"; exon_number "7";
chr4	StringTie	exon	86090305	86090470	1000	-	.	gene_id "MSTRG.137677"; transcript_id "MSTRG.137677.39"; exon_number "8";
chr4	StringTie	transcript	86011805	86453228	1000	-	.	gene_id "MSTRG.137677"; transcript_id "MSTRG.137677.40";
chr4	StringTie	exon	86011805	86017375	1000	-	.	gene_id "MSTRG.137677"; transcript_id "MSTRG.137677.40"; exon_number "1";
chr4	StringTie	exon	86029197	86029274	1000	-	.	gene_id "MSTRG.137677"; transcript_id "MSTRG.137677.40"; exon_number "2";
chr4	StringTie	exon	86031368	86031431	1000	-	.	gene_id "MSTRG.137677"; transcript_id "MSTRG.137677.40"; exon_number "3";
chr4	StringTie	exon	86064266	86064390	1000	-	.	gene_id "MSTRG.137677"; transcript_id "MSTRG.137677.40"; exon_number "4";
chr4	StringTie	exon	86067773	86067955	1000	-	.	gene_id "MSTRG.137677"; transcript_id "MSTRG.137677.40"; exon_number "5";
chr4	StringTie	exon	86098524	86098595	1000	-	.	gene_id "MSTRG.137677"; transcript_id "MSTRG.137677.40"; exon_number "6";
chr4	StringTie	exon	86101052	86101217	1000	-	.	gene_id "MSTRG.137677"; transcript_id "MSTRG.137677.40"; exon_number "7";
chr4	StringTie	exon	86101894	86102032	1000	-	.	gene_id "MSTRG.137677"; transcript_id "MSTRG.137677.40"; exon_number "8";
chr4	StringTie	exon	86107223	86107352	1000	-	.	gene_id "MSTRG.137677"; transcript_id "MSTRG.137677.40"; exon_number "9";
chr4	StringTie	exon	86159298	86159467	1000	-	.	gene_id "MSTRG.137677"; transcript_id "MSTRG.137677.40"; exon_number "10";
chr4	StringTie	exon	86194309	86194407	1000	-	.	gene_id "MSTRG.137677"; transcript_id "MSTRG.137677.40"; exon_number "11";
chr4	StringTie	exon	86354530	86354644	1000	-	.	gene_id "MSTRG.137677"; transcript_id "MSTRG.137677.40"; exon_number "12";
chr4	StringTie	exon	86453030	86453228	1000	-	.	gene_id "MSTRG.137677"; transcript_id "MSTRG.137677.40"; exon_number "13";
chr4	StringTie	transcript	86011866	86033458	1000	-	.	gene_id "MSTRG.137677"; transcript_id "MSTRG.137677.41";
chr4	StringTie	exon	86011866	86017375	1000	-	.	gene_id "MSTRG.137677"; transcript_id "MSTRG.137677.41"; exon_number "1";
chr4	StringTie	exon	86029197	86029274	1000	-	.	gene_id "MSTRG.137677"; transcript_id "MSTRG.137677.41"; exon_number "2";
chr4	StringTie	exon	86031368	86031431	1000	-	.	gene_id "MSTRG.137677"; transcript_id "MSTRG.137677.41"; exon_number "3";
chr4	StringTie	exon	86033190	86033458	1000	-	.	gene_id "MSTRG.137677"; transcript_id "MSTRG.137677.41"; exon_number "4";
chr4	StringTie	transcript	86011874	86358130	1000	-	.	gene_id "MSTRG.137677"; transcript_id "MSTRG.137677.42";
chr4	StringTie	exon	86011874	86017375	1000	-	.	gene_id "MSTRG.137677"; transcript_id "MSTRG.137677.42"; exon_number "1";
chr4	StringTie	exon	86029197	86029274	1000	-	.	gene_id "MSTRG.137677"; transcript_id "MSTRG.137677.42"; exon_number "2";
chr4	StringTie	exon	86031368	86031431	1000	-	.	gene_id "MSTRG.137677"; transcript_id "MSTRG.137677.42"; exon_number "3";
chr4	StringTie	exon	86040873	86040984	1000	-	.	gene_id "MSTRG.137677"; transcript_id "MSTRG.137677.42"; exon_number "4";
chr4	StringTie	exon	86064266	86064390	1000	-	.	gene_id "MSTRG.137677"; transcript_id "MSTRG.137677.42"; exon_number "5";
chr4	StringTie	exon	86067773	86067955	1000	-	.	gene_id "MSTRG.137677"; transcript_id "MSTRG.137677.42"; exon_number "6";
chr4	StringTie	exon	86089206	86089277	1000	-	.	gene_id "MSTRG.137677"; transcript_id "MSTRG.137677.42"; exon_number "7";
chr4	StringTie	exon	86098421	86098595	1000	-	.	gene_id "MSTRG.137677"; transcript_id "MSTRG.137677.42"; exon_number "8";
chr4	StringTie	exon	86101052	86101217	1000	-	.	gene_id "MSTRG.137677"; transcript_id "MSTRG.137677.42"; exon_number "9";
chr4	StringTie	exon	86101894	86102032	1000	-	.	gene_id "MSTRG.137677"; transcript_id "MSTRG.137677.42"; exon_number "10";
chr4	StringTie	exon	86103186	86103244	1000	-	.	gene_id "MSTRG.137677"; transcript_id "MSTRG.137677.42"; exon_number "11";
chr4	StringTie	exon	86107223	86107352	1000	-	.	gene_id "MSTRG.137677"; transcript_id "MSTRG.137677.42"; exon_number "12";
chr4	StringTie	exon	86159298	86159467	1000	-	.	gene_id "MSTRG.137677"; transcript_id "MSTRG.137677.42"; exon_number "13";
chr4	StringTie	exon	86194309	86194407	1000	-	.	gene_id "MSTRG.137677"; transcript_id "MSTRG.137677.42"; exon_number "14";
chr4	StringTie	exon	86354530	86354644	1000	-	.	gene_id "MSTRG.137677"; transcript_id "MSTRG.137677.42"; exon_number "15";
chr4	StringTie	exon	86358081	86358130	1000	-	.	gene_id "MSTRG.137677"; transcript_id "MSTRG.137677.42"; exon_number "16";
chr4	StringTie	transcript	86011968	86453672	1000	-	.	gene_id "MSTRG.137677"; transcript_id "MSTRG.137677.43";
chr4	StringTie	exon	86011968	86017370	1000	-	.	gene_id "MSTRG.137677"; transcript_id "MSTRG.137677.43"; exon_number "1";
chr4	StringTie	exon	86029197	86029274	1000	-	.	gene_id "MSTRG.137677"; transcript_id "MSTRG.137677.43"; exon_number "2";
chr4	StringTie	exon	86031368	86031431	1000	-	.	gene_id "MSTRG.137677"; transcript_id "MSTRG.137677.43"; exon_number "3";
chr4	StringTie	exon	86064266	86064390	1000	-	.	gene_id "MSTRG.137677"; transcript_id "MSTRG.137677.43"; exon_number "4";
chr4	StringTie	exon	86067773	86067955	1000	-	.	gene_id "MSTRG.137677"; transcript_id "MSTRG.137677.43"; exon_number "5";
chr4	StringTie	exon	86089206	86089277	1000	-	.	gene_id "MSTRG.137677"; transcript_id "MSTRG.137677.43"; exon_number "6";
chr4	StringTie	exon	86101052	86101217	1000	-	.	gene_id "MSTRG.137677"; transcript_id "MSTRG.137677.43"; exon_number "7";
chr4	StringTie	exon	86101894	86102032	1000	-	.	gene_id "MSTRG.137677"; transcript_id "MSTRG.137677.43"; exon_number "8";
chr4	StringTie	exon	86107223	86107352	1000	-	.	gene_id "MSTRG.137677"; transcript_id "MSTRG.137677.43"; exon_number "9";
chr4	StringTie	exon	86159298	86159467	1000	-	.	gene_id "MSTRG.137677"; transcript_id "MSTRG.137677.43"; exon_number "10";
chr4	StringTie	exon	86194336	86194407	1000	-	.	gene_id "MSTRG.137677"; transcript_id "MSTRG.137677.43"; exon_number "11";
chr4	StringTie	exon	86354530	86354644	1000	-	.	gene_id "MSTRG.137677"; transcript_id "MSTRG.137677.43"; exon_number "12";
chr4	StringTie	exon	86370714	86370867	1000	-	.	gene_id "MSTRG.137677"; transcript_id "MSTRG.137677.43"; exon_number "13";
chr4	StringTie	exon	86453030	86453181	1000	-	.	gene_id "MSTRG.137677"; transcript_id "MSTRG.137677.43"; exon_number "14";
chr4	StringTie	exon	86453615	86453672	1000	-	.	gene_id "MSTRG.137677"; transcript_id "MSTRG.137677.43"; exon_number "15";
chr4	StringTie	transcript	86012004	86032836	1000	-	.	gene_id "MSTRG.137677"; transcript_id "MSTRG.137677.44";
chr4	StringTie	exon	86012004	86017370	1000	-	.	gene_id "MSTRG.137677"; transcript_id "MSTRG.137677.44"; exon_number "1";
chr4	StringTie	exon	86029197	86029274	1000	-	.	gene_id "MSTRG.137677"; transcript_id "MSTRG.137677.44"; exon_number "2";
chr4	StringTie	exon	86031368	86031431	1000	-	.	gene_id "MSTRG.137677"; transcript_id "MSTRG.137677.44"; exon_number "3";
chr4	StringTie	exon	86032550	86032836	1000	-	.	gene_id "MSTRG.137677"; transcript_id "MSTRG.137677.44"; exon_number "4";
chr4	StringTie	transcript	86012007	86594065	1000	-	.	gene_id "MSTRG.137677"; transcript_id "MSTRG.137677.45";
chr4	StringTie	exon	86012007	86017375	1000	-	.	gene_id "MSTRG.137677"; transcript_id "MSTRG.137677.45"; exon_number "1";
chr4	StringTie	exon	86029197	86029274	1000	-	.	gene_id "MSTRG.137677"; transcript_id "MSTRG.137677.45"; exon_number "2";
chr4	StringTie	exon	86031368	86031431	1000	-	.	gene_id "MSTRG.137677"; transcript_id "MSTRG.137677.45"; exon_number "3";
chr4	StringTie	exon	86064266	86064390	1000	-	.	gene_id "MSTRG.137677"; transcript_id "MSTRG.137677.45"; exon_number "4";
chr4	StringTie	exon	86067773	86067955	1000	-	.	gene_id "MSTRG.137677"; transcript_id "MSTRG.137677.45"; exon_number "5";
chr4	StringTie	exon	86098524	86098595	1000	-	.	gene_id "MSTRG.137677"; transcript_id "MSTRG.137677.45"; exon_number "6";
chr4	StringTie	exon	86101052	86101217	1000	-	.	gene_id "MSTRG.137677"; transcript_id "MSTRG.137677.45"; exon_number "7";
chr4	StringTie	exon	86101894	86102032	1000	-	.	gene_id "MSTRG.137677"; transcript_id "MSTRG.137677.45"; exon_number "8";
chr4	StringTie	exon	86103186	86103244	1000	-	.	gene_id "MSTRG.137677"; transcript_id "MSTRG.137677.45"; exon_number "9";
chr4	StringTie	exon	86107223	86107352	1000	-	.	gene_id "MSTRG.137677"; transcript_id "MSTRG.137677.45"; exon_number "10";
chr4	StringTie	exon	86159298	86159467	1000	-	.	gene_id "MSTRG.137677"; transcript_id "MSTRG.137677.45"; exon_number "11";
chr4	StringTie	exon	86194309	86194407	1000	-	.	gene_id "MSTRG.137677"; transcript_id "MSTRG.137677.45"; exon_number "12";
chr4	StringTie	exon	86354530	86354644	1000	-	.	gene_id "MSTRG.137677"; transcript_id "MSTRG.137677.45"; exon_number "13";
chr4	StringTie	exon	86399747	86399806	1000	-	.	gene_id "MSTRG.137677"; transcript_id "MSTRG.137677.45"; exon_number "14";
chr4	StringTie	exon	86593910	86594065	1000	-	.	gene_id "MSTRG.137677"; transcript_id "MSTRG.137677.45"; exon_number "15";
chr4	StringTie	transcript	86012034	86357895	1000	-	.	gene_id "MSTRG.137677"; transcript_id "MSTRG.137677.46";
chr4	StringTie	exon	86012034	86017370	1000	-	.	gene_id "MSTRG.137677"; transcript_id "MSTRG.137677.46"; exon_number "1";
chr4	StringTie	exon	86029197	86029274	1000	-	.	gene_id "MSTRG.137677"; transcript_id "MSTRG.137677.46"; exon_number "2";
chr4	StringTie	exon	86031368	86031431	1000	-	.	gene_id "MSTRG.137677"; transcript_id "MSTRG.137677.46"; exon_number "3";
chr4	StringTie	exon	86064266	86064390	1000	-	.	gene_id "MSTRG.137677"; transcript_id "MSTRG.137677.46"; exon_number "4";
chr4	StringTie	exon	86067773	86067955	1000	-	.	gene_id "MSTRG.137677"; transcript_id "MSTRG.137677.46"; exon_number "5";
chr4	StringTie	exon	86089206	86089277	1000	-	.	gene_id "MSTRG.137677"; transcript_id "MSTRG.137677.46"; exon_number "6";
chr4	StringTie	exon	86098421	86098595	1000	-	.	gene_id "MSTRG.137677"; transcript_id "MSTRG.137677.46"; exon_number "7";
chr4	StringTie	exon	86101052	86101217	1000	-	.	gene_id "MSTRG.137677"; transcript_id "MSTRG.137677.46"; exon_number "8";
chr4	StringTie	exon	86101894	86102032	1000	-	.	gene_id "MSTRG.137677"; transcript_id "MSTRG.137677.46"; exon_number "9";
chr4	StringTie	exon	86103186	86103244	1000	-	.	gene_id "MSTRG.137677"; transcript_id "MSTRG.137677.46"; exon_number "10";
chr4	StringTie	exon	86107223	86107352	1000	-	.	gene_id "MSTRG.137677"; transcript_id "MSTRG.137677.46"; exon_number "11";
chr4	StringTie	exon	86159298	86159467	1000	-	.	gene_id "MSTRG.137677"; transcript_id "MSTRG.137677.46"; exon_number "12";
chr4	StringTie	exon	86194336	86194407	1000	-	.	gene_id "MSTRG.137677"; transcript_id "MSTRG.137677.46"; exon_number "13";
chr4	StringTie	exon	86354530	86354644	1000	-	.	gene_id "MSTRG.137677"; transcript_id "MSTRG.137677.46"; exon_number "14";
chr4	StringTie	exon	86357638	86357895	1000	-	.	gene_id "MSTRG.137677"; transcript_id "MSTRG.137677.46"; exon_number "15";
chr4	StringTie	transcript	86012106	86453174	1000	-	.	gene_id "MSTRG.137677"; transcript_id "MSTRG.137677.47";
chr4	StringTie	exon	86012106	86017370	1000	-	.	gene_id "MSTRG.137677"; transcript_id "MSTRG.137677.47"; exon_number "1";
chr4	StringTie	exon	86029197	86029274	1000	-	.	gene_id "MSTRG.137677"; transcript_id "MSTRG.137677.47"; exon_number "2";
chr4	StringTie	exon	86031368	86031431	1000	-	.	gene_id "MSTRG.137677"; transcript_id "MSTRG.137677.47"; exon_number "3";
chr4	StringTie	exon	86064266	86064390	1000	-	.	gene_id "MSTRG.137677"; transcript_id "MSTRG.137677.47"; exon_number "4";
chr4	StringTie	exon	86067773	86067955	1000	-	.	gene_id "MSTRG.137677"; transcript_id "MSTRG.137677.47"; exon_number "5";
chr4	StringTie	exon	86098524	86098595	1000	-	.	gene_id "MSTRG.137677"; transcript_id "MSTRG.137677.47"; exon_number "6";
chr4	StringTie	exon	86101052	86101217	1000	-	.	gene_id "MSTRG.137677"; transcript_id "MSTRG.137677.47"; exon_number "7";
chr4	StringTie	exon	86101894	86102032	1000	-	.	gene_id "MSTRG.137677"; transcript_id "MSTRG.137677.47"; exon_number "8";
chr4	StringTie	exon	86103186	86103244	1000	-	.	gene_id "MSTRG.137677"; transcript_id "MSTRG.137677.47"; exon_number "9";
chr4	StringTie	exon	86107223	86107325	1000	-	.	gene_id "MSTRG.137677"; transcript_id "MSTRG.137677.47"; exon_number "10";
chr4	StringTie	exon	86159298	86159467	1000	-	.	gene_id "MSTRG.137677"; transcript_id "MSTRG.137677.47"; exon_number "11";
chr4	StringTie	exon	86194309	86194407	1000	-	.	gene_id "MSTRG.137677"; transcript_id "MSTRG.137677.47"; exon_number "12";
chr4	StringTie	exon	86354530	86354644	1000	-	.	gene_id "MSTRG.137677"; transcript_id "MSTRG.137677.47"; exon_number "13";
chr4	StringTie	exon	86453030	86453174	1000	-	.	gene_id "MSTRG.137677"; transcript_id "MSTRG.137677.47"; exon_number "14";
chr4	StringTie	transcript	86012120	86117779	1000	-	.	gene_id "MSTRG.137677"; transcript_id "MSTRG.137677.48";
chr4	StringTie	exon	86012120	86017375	1000	-	.	gene_id "MSTRG.137677"; transcript_id "MSTRG.137677.48"; exon_number "1";
chr4	StringTie	exon	86029197	86029274	1000	-	.	gene_id "MSTRG.137677"; transcript_id "MSTRG.137677.48"; exon_number "2";
chr4	StringTie	exon	86031368	86031431	1000	-	.	gene_id "MSTRG.137677"; transcript_id "MSTRG.137677.48"; exon_number "3";
chr4	StringTie	exon	86040873	86040984	1000	-	.	gene_id "MSTRG.137677"; transcript_id "MSTRG.137677.48"; exon_number "4";
chr4	StringTie	exon	86064266	86064390	1000	-	.	gene_id "MSTRG.137677"; transcript_id "MSTRG.137677.48"; exon_number "5";
chr4	StringTie	exon	86067773	86067955	1000	-	.	gene_id "MSTRG.137677"; transcript_id "MSTRG.137677.48"; exon_number "6";
chr4	StringTie	exon	86089206	86089277	1000	-	.	gene_id "MSTRG.137677"; transcript_id "MSTRG.137677.48"; exon_number "7";
chr4	StringTie	exon	86098421	86098595	1000	-	.	gene_id "MSTRG.137677"; transcript_id "MSTRG.137677.48"; exon_number "8";
chr4	StringTie	exon	86101052	86101217	1000	-	.	gene_id "MSTRG.137677"; transcript_id "MSTRG.137677.48"; exon_number "9";
chr4	StringTie	exon	86101894	86102032	1000	-	.	gene_id "MSTRG.137677"; transcript_id "MSTRG.137677.48"; exon_number "10";
chr4	StringTie	exon	86103186	86103244	1000	-	.	gene_id "MSTRG.137677"; transcript_id "MSTRG.137677.48"; exon_number "11";
chr4	StringTie	exon	86107223	86107352	1000	-	.	gene_id "MSTRG.137677"; transcript_id "MSTRG.137677.48"; exon_number "12";
chr4	StringTie	exon	86117558	86117779	1000	-	.	gene_id "MSTRG.137677"; transcript_id "MSTRG.137677.48"; exon_number "13";
chr4	StringTie	transcript	86012156	86033002	1000	-	.	gene_id "MSTRG.137677"; transcript_id "MSTRG.137677.49";
chr4	StringTie	exon	86012156	86017375	1000	-	.	gene_id "MSTRG.137677"; transcript_id "MSTRG.137677.49"; exon_number "1";
chr4	StringTie	exon	86029197	86029274	1000	-	.	gene_id "MSTRG.137677"; transcript_id "MSTRG.137677.49"; exon_number "2";
chr4	StringTie	exon	86031368	86031431	1000	-	.	gene_id "MSTRG.137677"; transcript_id "MSTRG.137677.49"; exon_number "3";
chr4	StringTie	exon	86032848	86033002	1000	-	.	gene_id "MSTRG.137677"; transcript_id "MSTRG.137677.49"; exon_number "4";
chr4	StringTie	transcript	86001314	86361233	1000	-	.	gene_id "MSTRG.137677"; transcript_id "MSTRG.137677.5";
chr4	StringTie	exon	86001314	86001477	1000	-	.	gene_id "MSTRG.137677"; transcript_id "MSTRG.137677.5"; exon_number "1";
chr4	StringTie	exon	86003808	86017370	1000	-	.	gene_id "MSTRG.137677"; transcript_id "MSTRG.137677.5"; exon_number "2";
chr4	StringTie	exon	86029197	86029274	1000	-	.	gene_id "MSTRG.137677"; transcript_id "MSTRG.137677.5"; exon_number "3";
chr4	StringTie	exon	86031368	86031431	1000	-	.	gene_id "MSTRG.137677"; transcript_id "MSTRG.137677.5"; exon_number "4";
chr4	StringTie	exon	86064266	86064390	1000	-	.	gene_id "MSTRG.137677"; transcript_id "MSTRG.137677.5"; exon_number "5";
chr4	StringTie	exon	86067773	86067955	1000	-	.	gene_id "MSTRG.137677"; transcript_id "MSTRG.137677.5"; exon_number "6";
chr4	StringTie	exon	86098524	86098595	1000	-	.	gene_id "MSTRG.137677"; transcript_id "MSTRG.137677.5"; exon_number "7";
chr4	StringTie	exon	86101052	86101217	1000	-	.	gene_id "MSTRG.137677"; transcript_id "MSTRG.137677.5"; exon_number "8";
chr4	StringTie	exon	86101894	86102032	1000	-	.	gene_id "MSTRG.137677"; transcript_id "MSTRG.137677.5"; exon_number "9";
chr4	StringTie	exon	86103186	86103244	1000	-	.	gene_id "MSTRG.137677"; transcript_id "MSTRG.137677.5"; exon_number "10";
chr4	StringTie	exon	86107223	86107352	1000	-	.	gene_id "MSTRG.137677"; transcript_id "MSTRG.137677.5"; exon_number "11";
chr4	StringTie	exon	86159298	86159467	1000	-	.	gene_id "MSTRG.137677"; transcript_id "MSTRG.137677.5"; exon_number "12";
chr4	StringTie	exon	86194309	86194407	1000	-	.	gene_id "MSTRG.137677"; transcript_id "MSTRG.137677.5"; exon_number "13";
chr4	StringTie	exon	86354530	86354644	1000	-	.	gene_id "MSTRG.137677"; transcript_id "MSTRG.137677.5"; exon_number "14";
chr4	StringTie	exon	86359658	86361233	1000	-	.	gene_id "MSTRG.137677"; transcript_id "MSTRG.137677.5"; exon_number "15";
chr4	StringTie	transcript	86012180	86594073	1000	-	.	gene_id "MSTRG.137677"; transcript_id "MSTRG.137677.50";
chr4	StringTie	exon	86012180	86017375	1000	-	.	gene_id "MSTRG.137677"; transcript_id "MSTRG.137677.50"; exon_number "1";
chr4	StringTie	exon	86029197	86029274	1000	-	.	gene_id "MSTRG.137677"; transcript_id "MSTRG.137677.50"; exon_number "2";
chr4	StringTie	exon	86031368	86031431	1000	-	.	gene_id "MSTRG.137677"; transcript_id "MSTRG.137677.50"; exon_number "3";
chr4	StringTie	exon	86064266	86064390	1000	-	.	gene_id "MSTRG.137677"; transcript_id "MSTRG.137677.50"; exon_number "4";
chr4	StringTie	exon	86067773	86067955	1000	-	.	gene_id "MSTRG.137677"; transcript_id "MSTRG.137677.50"; exon_number "5";
chr4	StringTie	exon	86089206	86089277	1000	-	.	gene_id "MSTRG.137677"; transcript_id "MSTRG.137677.50"; exon_number "6";
chr4	StringTie	exon	86101052	86101217	1000	-	.	gene_id "MSTRG.137677"; transcript_id "MSTRG.137677.50"; exon_number "7";
chr4	StringTie	exon	86101894	86102032	1000	-	.	gene_id "MSTRG.137677"; transcript_id "MSTRG.137677.50"; exon_number "8";
chr4	StringTie	exon	86107223	86107352	1000	-	.	gene_id "MSTRG.137677"; transcript_id "MSTRG.137677.50"; exon_number "9";
chr4	StringTie	exon	86159298	86159467	1000	-	.	gene_id "MSTRG.137677"; transcript_id "MSTRG.137677.50"; exon_number "10";
chr4	StringTie	exon	86194309	86194407	1000	-	.	gene_id "MSTRG.137677"; transcript_id "MSTRG.137677.50"; exon_number "11";
chr4	StringTie	exon	86354530	86354644	1000	-	.	gene_id "MSTRG.137677"; transcript_id "MSTRG.137677.50"; exon_number "12";
chr4	StringTie	exon	86593910	86594073	1000	-	.	gene_id "MSTRG.137677"; transcript_id "MSTRG.137677.50"; exon_number "13";
chr4	StringTie	transcript	86012201	86594180	1000	-	.	gene_id "MSTRG.137677"; transcript_id "MSTRG.137677.51";
chr4	StringTie	exon	86012201	86017375	1000	-	.	gene_id "MSTRG.137677"; transcript_id "MSTRG.137677.51"; exon_number "1";
chr4	StringTie	exon	86029197	86029274	1000	-	.	gene_id "MSTRG.137677"; transcript_id "MSTRG.137677.51"; exon_number "2";
chr4	StringTie	exon	86031368	86031431	1000	-	.	gene_id "MSTRG.137677"; transcript_id "MSTRG.137677.51"; exon_number "3";
chr4	StringTie	exon	86040873	86040984	1000	-	.	gene_id "MSTRG.137677"; transcript_id "MSTRG.137677.51"; exon_number "4";
chr4	StringTie	exon	86064266	86064390	1000	-	.	gene_id "MSTRG.137677"; transcript_id "MSTRG.137677.51"; exon_number "5";
chr4	StringTie	exon	86067773	86067955	1000	-	.	gene_id "MSTRG.137677"; transcript_id "MSTRG.137677.51"; exon_number "6";
chr4	StringTie	exon	86089206	86095716	1000	-	.	gene_id "MSTRG.137677"; transcript_id "MSTRG.137677.51"; exon_number "7";
chr4	StringTie	exon	86101052	86101217	1000	-	.	gene_id "MSTRG.137677"; transcript_id "MSTRG.137677.51"; exon_number "8";
chr4	StringTie	exon	86101894	86102032	1000	-	.	gene_id "MSTRG.137677"; transcript_id "MSTRG.137677.51"; exon_number "9";
chr4	StringTie	exon	86107223	86107352	1000	-	.	gene_id "MSTRG.137677"; transcript_id "MSTRG.137677.51"; exon_number "10";
chr4	StringTie	exon	86159298	86159467	1000	-	.	gene_id "MSTRG.137677"; transcript_id "MSTRG.137677.51"; exon_number "11";
chr4	StringTie	exon	86194319	86194407	1000	-	.	gene_id "MSTRG.137677"; transcript_id "MSTRG.137677.51"; exon_number "12";
chr4	StringTie	exon	86354530	86354644	1000	-	.	gene_id "MSTRG.137677"; transcript_id "MSTRG.137677.51"; exon_number "13";
chr4	StringTie	exon	86399747	86399806	1000	-	.	gene_id "MSTRG.137677"; transcript_id "MSTRG.137677.51"; exon_number "14";
chr4	StringTie	exon	86593910	86594180	1000	-	.	gene_id "MSTRG.137677"; transcript_id "MSTRG.137677.51"; exon_number "15";
chr4	StringTie	transcript	86012204	86360070	1000	-	.	gene_id "MSTRG.137677"; transcript_id "MSTRG.137677.52";
chr4	StringTie	exon	86012204	86017375	1000	-	.	gene_id "MSTRG.137677"; transcript_id "MSTRG.137677.52"; exon_number "1";
chr4	StringTie	exon	86029197	86029274	1000	-	.	gene_id "MSTRG.137677"; transcript_id "MSTRG.137677.52"; exon_number "2";
chr4	StringTie	exon	86031368	86031431	1000	-	.	gene_id "MSTRG.137677"; transcript_id "MSTRG.137677.52"; exon_number "3";
chr4	StringTie	exon	86064266	86064390	1000	-	.	gene_id "MSTRG.137677"; transcript_id "MSTRG.137677.52"; exon_number "4";
chr4	StringTie	exon	86067773	86067955	1000	-	.	gene_id "MSTRG.137677"; transcript_id "MSTRG.137677.52"; exon_number "5";
chr4	StringTie	exon	86098524	86098595	1000	-	.	gene_id "MSTRG.137677"; transcript_id "MSTRG.137677.52"; exon_number "6";
chr4	StringTie	exon	86101052	86101217	1000	-	.	gene_id "MSTRG.137677"; transcript_id "MSTRG.137677.52"; exon_number "7";
chr4	StringTie	exon	86101894	86102032	1000	-	.	gene_id "MSTRG.137677"; transcript_id "MSTRG.137677.52"; exon_number "8";
chr4	StringTie	exon	86103186	86103244	1000	-	.	gene_id "MSTRG.137677"; transcript_id "MSTRG.137677.52"; exon_number "9";
chr4	StringTie	exon	86107223	86107325	1000	-	.	gene_id "MSTRG.137677"; transcript_id "MSTRG.137677.52"; exon_number "10";
chr4	StringTie	exon	86159298	86159467	1000	-	.	gene_id "MSTRG.137677"; transcript_id "MSTRG.137677.52"; exon_number "11";
chr4	StringTie	exon	86194309	86194407	1000	-	.	gene_id "MSTRG.137677"; transcript_id "MSTRG.137677.52"; exon_number "12";
chr4	StringTie	exon	86354530	86354644	1000	-	.	gene_id "MSTRG.137677"; transcript_id "MSTRG.137677.52"; exon_number "13";
chr4	StringTie	exon	86359658	86360070	1000	-	.	gene_id "MSTRG.137677"; transcript_id "MSTRG.137677.52"; exon_number "14";
chr4	StringTie	transcript	86012237	86117779	1000	-	.	gene_id "MSTRG.137677"; transcript_id "MSTRG.137677.53";
chr4	StringTie	exon	86012237	86017370	1000	-	.	gene_id "MSTRG.137677"; transcript_id "MSTRG.137677.53"; exon_number "1";
chr4	StringTie	exon	86029197	86029274	1000	-	.	gene_id "MSTRG.137677"; transcript_id "MSTRG.137677.53"; exon_number "2";
chr4	StringTie	exon	86031368	86031431	1000	-	.	gene_id "MSTRG.137677"; transcript_id "MSTRG.137677.53"; exon_number "3";
chr4	StringTie	exon	86064266	86064390	1000	-	.	gene_id "MSTRG.137677"; transcript_id "MSTRG.137677.53"; exon_number "4";
chr4	StringTie	exon	86067773	86067955	1000	-	.	gene_id "MSTRG.137677"; transcript_id "MSTRG.137677.53"; exon_number "5";
chr4	StringTie	exon	86089206	86089277	1000	-	.	gene_id "MSTRG.137677"; transcript_id "MSTRG.137677.53"; exon_number "6";
chr4	StringTie	exon	86098421	86098595	1000	-	.	gene_id "MSTRG.137677"; transcript_id "MSTRG.137677.53"; exon_number "7";
chr4	StringTie	exon	86101052	86101217	1000	-	.	gene_id "MSTRG.137677"; transcript_id "MSTRG.137677.53"; exon_number "8";
chr4	StringTie	exon	86101894	86102032	1000	-	.	gene_id "MSTRG.137677"; transcript_id "MSTRG.137677.53"; exon_number "9";
chr4	StringTie	exon	86103186	86103244	1000	-	.	gene_id "MSTRG.137677"; transcript_id "MSTRG.137677.53"; exon_number "10";
chr4	StringTie	exon	86107223	86107352	1000	-	.	gene_id "MSTRG.137677"; transcript_id "MSTRG.137677.53"; exon_number "11";
chr4	StringTie	exon	86117558	86117779	1000	-	.	gene_id "MSTRG.137677"; transcript_id "MSTRG.137677.53"; exon_number "12";
chr4	StringTie	transcript	86012263	86453181	1000	-	.	gene_id "MSTRG.137677"; transcript_id "MSTRG.137677.54";
chr4	StringTie	exon	86012263	86017370	1000	-	.	gene_id "MSTRG.137677"; transcript_id "MSTRG.137677.54"; exon_number "1";
chr4	StringTie	exon	86029197	86029274	1000	-	.	gene_id "MSTRG.137677"; transcript_id "MSTRG.137677.54"; exon_number "2";
chr4	StringTie	exon	86031368	86031431	1000	-	.	gene_id "MSTRG.137677"; transcript_id "MSTRG.137677.54"; exon_number "3";
chr4	StringTie	exon	86064266	86064390	1000	-	.	gene_id "MSTRG.137677"; transcript_id "MSTRG.137677.54"; exon_number "4";
chr4	StringTie	exon	86067773	86067955	1000	-	.	gene_id "MSTRG.137677"; transcript_id "MSTRG.137677.54"; exon_number "5";
chr4	StringTie	exon	86098524	86098595	1000	-	.	gene_id "MSTRG.137677"; transcript_id "MSTRG.137677.54"; exon_number "6";
chr4	StringTie	exon	86101052	86101217	1000	-	.	gene_id "MSTRG.137677"; transcript_id "MSTRG.137677.54"; exon_number "7";
chr4	StringTie	exon	86101894	86102032	1000	-	.	gene_id "MSTRG.137677"; transcript_id "MSTRG.137677.54"; exon_number "8";
chr4	StringTie	exon	86107223	86107352	1000	-	.	gene_id "MSTRG.137677"; transcript_id "MSTRG.137677.54"; exon_number "9";
chr4	StringTie	exon	86159298	86159467	1000	-	.	gene_id "MSTRG.137677"; transcript_id "MSTRG.137677.54"; exon_number "10";
chr4	StringTie	exon	86194309	86194407	1000	-	.	gene_id "MSTRG.137677"; transcript_id "MSTRG.137677.54"; exon_number "11";
chr4	StringTie	exon	86354530	86354644	1000	-	.	gene_id "MSTRG.137677"; transcript_id "MSTRG.137677.54"; exon_number "12";
chr4	StringTie	exon	86453030	86453181	1000	-	.	gene_id "MSTRG.137677"; transcript_id "MSTRG.137677.54"; exon_number "13";
chr4	StringTie	transcript	86012263	86470931	1000	-	.	gene_id "MSTRG.137677"; transcript_id "MSTRG.137677.55";
chr4	StringTie	exon	86012263	86017370	1000	-	.	gene_id "MSTRG.137677"; transcript_id "MSTRG.137677.55"; exon_number "1";
chr4	StringTie	exon	86029197	86029274	1000	-	.	gene_id "MSTRG.137677"; transcript_id "MSTRG.137677.55"; exon_number "2";
chr4	StringTie	exon	86031368	86031431	1000	-	.	gene_id "MSTRG.137677"; transcript_id "MSTRG.137677.55"; exon_number "3";
chr4	StringTie	exon	86064266	86064390	1000	-	.	gene_id "MSTRG.137677"; transcript_id "MSTRG.137677.55"; exon_number "4";
chr4	StringTie	exon	86067773	86067955	1000	-	.	gene_id "MSTRG.137677"; transcript_id "MSTRG.137677.55"; exon_number "5";
chr4	StringTie	exon	86098524	86098595	1000	-	.	gene_id "MSTRG.137677"; transcript_id "MSTRG.137677.55"; exon_number "6";
chr4	StringTie	exon	86101052	86101217	1000	-	.	gene_id "MSTRG.137677"; transcript_id "MSTRG.137677.55"; exon_number "7";
chr4	StringTie	exon	86101894	86102032	1000	-	.	gene_id "MSTRG.137677"; transcript_id "MSTRG.137677.55"; exon_number "8";
chr4	StringTie	exon	86103186	86103244	1000	-	.	gene_id "MSTRG.137677"; transcript_id "MSTRG.137677.55"; exon_number "9";
chr4	StringTie	exon	86107223	86107352	1000	-	.	gene_id "MSTRG.137677"; transcript_id "MSTRG.137677.55"; exon_number "10";
chr4	StringTie	exon	86159298	86159467	1000	-	.	gene_id "MSTRG.137677"; transcript_id "MSTRG.137677.55"; exon_number "11";
chr4	StringTie	exon	86194336	86194407	1000	-	.	gene_id "MSTRG.137677"; transcript_id "MSTRG.137677.55"; exon_number "12";
chr4	StringTie	exon	86354530	86354644	1000	-	.	gene_id "MSTRG.137677"; transcript_id "MSTRG.137677.55"; exon_number "13";
chr4	StringTie	exon	86453030	86453181	1000	-	.	gene_id "MSTRG.137677"; transcript_id "MSTRG.137677.55"; exon_number "14";
chr4	StringTie	exon	86470917	86470931	1000	-	.	gene_id "MSTRG.137677"; transcript_id "MSTRG.137677.55"; exon_number "15";
chr4	StringTie	transcript	86012296	86037406	1000	-	.	gene_id "MSTRG.137677"; transcript_id "MSTRG.137677.56";
chr4	StringTie	exon	86012296	86017370	1000	-	.	gene_id "MSTRG.137677"; transcript_id "MSTRG.137677.56"; exon_number "1";
chr4	StringTie	exon	86029197	86029274	1000	-	.	gene_id "MSTRG.137677"; transcript_id "MSTRG.137677.56"; exon_number "2";
chr4	StringTie	exon	86031368	86031431	1000	-	.	gene_id "MSTRG.137677"; transcript_id "MSTRG.137677.56"; exon_number "3";
chr4	StringTie	exon	86037212	86037406	1000	-	.	gene_id "MSTRG.137677"; transcript_id "MSTRG.137677.56"; exon_number "4";
chr4	StringTie	transcript	86012301	86358130	1000	-	.	gene_id "MSTRG.137677"; transcript_id "MSTRG.137677.58";
chr4	StringTie	exon	86012301	86017370	1000	-	.	gene_id "MSTRG.137677"; transcript_id "MSTRG.137677.58"; exon_number "1";
chr4	StringTie	exon	86029197	86029274	1000	-	.	gene_id "MSTRG.137677"; transcript_id "MSTRG.137677.58"; exon_number "2";
chr4	StringTie	exon	86031368	86031431	1000	-	.	gene_id "MSTRG.137677"; transcript_id "MSTRG.137677.58"; exon_number "3";
chr4	StringTie	exon	86050895	86050994	1000	-	.	gene_id "MSTRG.137677"; transcript_id "MSTRG.137677.58"; exon_number "4";
chr4	StringTie	exon	86064266	86064390	1000	-	.	gene_id "MSTRG.137677"; transcript_id "MSTRG.137677.58"; exon_number "5";
chr4	StringTie	exon	86067773	86067955	1000	-	.	gene_id "MSTRG.137677"; transcript_id "MSTRG.137677.58"; exon_number "6";
chr4	StringTie	exon	86089206	86089277	1000	-	.	gene_id "MSTRG.137677"; transcript_id "MSTRG.137677.58"; exon_number "7";
chr4	StringTie	exon	86098421	86098595	1000	-	.	gene_id "MSTRG.137677"; transcript_id "MSTRG.137677.58"; exon_number "8";
chr4	StringTie	exon	86101052	86101217	1000	-	.	gene_id "MSTRG.137677"; transcript_id "MSTRG.137677.58"; exon_number "9";
chr4	StringTie	exon	86101894	86102032	1000	-	.	gene_id "MSTRG.137677"; transcript_id "MSTRG.137677.58"; exon_number "10";
chr4	StringTie	exon	86103186	86103244	1000	-	.	gene_id "MSTRG.137677"; transcript_id "MSTRG.137677.58"; exon_number "11";
chr4	StringTie	exon	86107223	86107352	1000	-	.	gene_id "MSTRG.137677"; transcript_id "MSTRG.137677.58"; exon_number "12";
chr4	StringTie	exon	86159298	86159467	1000	-	.	gene_id "MSTRG.137677"; transcript_id "MSTRG.137677.58"; exon_number "13";
chr4	StringTie	exon	86194309	86194407	1000	-	.	gene_id "MSTRG.137677"; transcript_id "MSTRG.137677.58"; exon_number "14";
chr4	StringTie	exon	86354530	86354644	1000	-	.	gene_id "MSTRG.137677"; transcript_id "MSTRG.137677.58"; exon_number "15";
chr4	StringTie	exon	86358081	86358130	1000	-	.	gene_id "MSTRG.137677"; transcript_id "MSTRG.137677.58"; exon_number "16";
chr4	StringTie	transcript	86012309	86357704	1000	-	.	gene_id "MSTRG.137677"; transcript_id "MSTRG.137677.59";
chr4	StringTie	exon	86012309	86017375	1000	-	.	gene_id "MSTRG.137677"; transcript_id "MSTRG.137677.59"; exon_number "1";
chr4	StringTie	exon	86029197	86029274	1000	-	.	gene_id "MSTRG.137677"; transcript_id "MSTRG.137677.59"; exon_number "2";
chr4	StringTie	exon	86031368	86031431	1000	-	.	gene_id "MSTRG.137677"; transcript_id "MSTRG.137677.59"; exon_number "3";
chr4	StringTie	exon	86040873	86040984	1000	-	.	gene_id "MSTRG.137677"; transcript_id "MSTRG.137677.59"; exon_number "4";
chr4	StringTie	exon	86064266	86064390	1000	-	.	gene_id "MSTRG.137677"; transcript_id "MSTRG.137677.59"; exon_number "5";
chr4	StringTie	exon	86067773	86067955	1000	-	.	gene_id "MSTRG.137677"; transcript_id "MSTRG.137677.59"; exon_number "6";
chr4	StringTie	exon	86089206	86089277	1000	-	.	gene_id "MSTRG.137677"; transcript_id "MSTRG.137677.59"; exon_number "7";
chr4	StringTie	exon	86101894	86102032	1000	-	.	gene_id "MSTRG.137677"; transcript_id "MSTRG.137677.59"; exon_number "8";
chr4	StringTie	exon	86103186	86103244	1000	-	.	gene_id "MSTRG.137677"; transcript_id "MSTRG.137677.59"; exon_number "9";
chr4	StringTie	exon	86107223	86107352	1000	-	.	gene_id "MSTRG.137677"; transcript_id "MSTRG.137677.59"; exon_number "10";
chr4	StringTie	exon	86159298	86159467	1000	-	.	gene_id "MSTRG.137677"; transcript_id "MSTRG.137677.59"; exon_number "11";
chr4	StringTie	exon	86194309	86194407	1000	-	.	gene_id "MSTRG.137677"; transcript_id "MSTRG.137677.59"; exon_number "12";
chr4	StringTie	exon	86354530	86354644	1000	-	.	gene_id "MSTRG.137677"; transcript_id "MSTRG.137677.59"; exon_number "13";
chr4	StringTie	exon	86357638	86357704	1000	-	.	gene_id "MSTRG.137677"; transcript_id "MSTRG.137677.59"; exon_number "14";
chr4	StringTie	transcript	86001339	86358512	1000	-	.	gene_id "MSTRG.137677"; transcript_id "MSTRG.137677.6";
chr4	StringTie	exon	86001339	86001477	1000	-	.	gene_id "MSTRG.137677"; transcript_id "MSTRG.137677.6"; exon_number "1";
chr4	StringTie	exon	86003808	86017375	1000	-	.	gene_id "MSTRG.137677"; transcript_id "MSTRG.137677.6"; exon_number "2";
chr4	StringTie	exon	86029197	86029274	1000	-	.	gene_id "MSTRG.137677"; transcript_id "MSTRG.137677.6"; exon_number "3";
chr4	StringTie	exon	86031368	86031431	1000	-	.	gene_id "MSTRG.137677"; transcript_id "MSTRG.137677.6"; exon_number "4";
chr4	StringTie	exon	86064266	86064390	1000	-	.	gene_id "MSTRG.137677"; transcript_id "MSTRG.137677.6"; exon_number "5";
chr4	StringTie	exon	86067773	86067955	1000	-	.	gene_id "MSTRG.137677"; transcript_id "MSTRG.137677.6"; exon_number "6";
chr4	StringTie	exon	86089206	86089277	1000	-	.	gene_id "MSTRG.137677"; transcript_id "MSTRG.137677.6"; exon_number "7";
chr4	StringTie	exon	86101052	86101217	1000	-	.	gene_id "MSTRG.137677"; transcript_id "MSTRG.137677.6"; exon_number "8";
chr4	StringTie	exon	86101894	86102032	1000	-	.	gene_id "MSTRG.137677"; transcript_id "MSTRG.137677.6"; exon_number "9";
chr4	StringTie	exon	86103186	86103244	1000	-	.	gene_id "MSTRG.137677"; transcript_id "MSTRG.137677.6"; exon_number "10";
chr4	StringTie	exon	86107223	86107352	1000	-	.	gene_id "MSTRG.137677"; transcript_id "MSTRG.137677.6"; exon_number "11";
chr4	StringTie	exon	86159298	86159467	1000	-	.	gene_id "MSTRG.137677"; transcript_id "MSTRG.137677.6"; exon_number "12";
chr4	StringTie	exon	86194309	86194407	1000	-	.	gene_id "MSTRG.137677"; transcript_id "MSTRG.137677.6"; exon_number "13";
chr4	StringTie	exon	86354530	86354644	1000	-	.	gene_id "MSTRG.137677"; transcript_id "MSTRG.137677.6"; exon_number "14";
chr4	StringTie	exon	86358208	86358512	1000	-	.	gene_id "MSTRG.137677"; transcript_id "MSTRG.137677.6"; exon_number "15";
chr4	StringTie	transcript	86014154	86117779	1000	-	.	gene_id "MSTRG.137677"; transcript_id "MSTRG.137677.60";
chr4	StringTie	exon	86014154	86017370	1000	-	.	gene_id "MSTRG.137677"; transcript_id "MSTRG.137677.60"; exon_number "1";
chr4	StringTie	exon	86029197	86029274	1000	-	.	gene_id "MSTRG.137677"; transcript_id "MSTRG.137677.60"; exon_number "2";
chr4	StringTie	exon	86031368	86031431	1000	-	.	gene_id "MSTRG.137677"; transcript_id "MSTRG.137677.60"; exon_number "3";
chr4	StringTie	exon	86040873	86040984	1000	-	.	gene_id "MSTRG.137677"; transcript_id "MSTRG.137677.60"; exon_number "4";
chr4	StringTie	exon	86064266	86064390	1000	-	.	gene_id "MSTRG.137677"; transcript_id "MSTRG.137677.60"; exon_number "5";
chr4	StringTie	exon	86067773	86067955	1000	-	.	gene_id "MSTRG.137677"; transcript_id "MSTRG.137677.60"; exon_number "6";
chr4	StringTie	exon	86089206	86089277	1000	-	.	gene_id "MSTRG.137677"; transcript_id "MSTRG.137677.60"; exon_number "7";
chr4	StringTie	exon	86101052	86101217	1000	-	.	gene_id "MSTRG.137677"; transcript_id "MSTRG.137677.60"; exon_number "8";
chr4	StringTie	exon	86101894	86102032	1000	-	.	gene_id "MSTRG.137677"; transcript_id "MSTRG.137677.60"; exon_number "9";
chr4	StringTie	exon	86103186	86103244	1000	-	.	gene_id "MSTRG.137677"; transcript_id "MSTRG.137677.60"; exon_number "10";
chr4	StringTie	exon	86107223	86107352	1000	-	.	gene_id "MSTRG.137677"; transcript_id "MSTRG.137677.60"; exon_number "11";
chr4	StringTie	exon	86117558	86117779	1000	-	.	gene_id "MSTRG.137677"; transcript_id "MSTRG.137677.60"; exon_number "12";
chr4	StringTie	transcript	86014221	86358512	1000	-	.	gene_id "MSTRG.137677"; transcript_id "MSTRG.137677.61";
chr4	StringTie	exon	86014221	86017370	1000	-	.	gene_id "MSTRG.137677"; transcript_id "MSTRG.137677.61"; exon_number "1";
chr4	StringTie	exon	86029197	86029274	1000	-	.	gene_id "MSTRG.137677"; transcript_id "MSTRG.137677.61"; exon_number "2";
chr4	StringTie	exon	86031368	86031431	1000	-	.	gene_id "MSTRG.137677"; transcript_id "MSTRG.137677.61"; exon_number "3";
chr4	StringTie	exon	86064266	86064390	1000	-	.	gene_id "MSTRG.137677"; transcript_id "MSTRG.137677.61"; exon_number "4";
chr4	StringTie	exon	86067773	86067955	1000	-	.	gene_id "MSTRG.137677"; transcript_id "MSTRG.137677.61"; exon_number "5";
chr4	StringTie	exon	86089206	86089277	1000	-	.	gene_id "MSTRG.137677"; transcript_id "MSTRG.137677.61"; exon_number "6";
chr4	StringTie	exon	86090305	86095716	1000	-	.	gene_id "MSTRG.137677"; transcript_id "MSTRG.137677.61"; exon_number "7";
chr4	StringTie	exon	86098421	86098595	1000	-	.	gene_id "MSTRG.137677"; transcript_id "MSTRG.137677.61"; exon_number "8";
chr4	StringTie	exon	86101052	86101217	1000	-	.	gene_id "MSTRG.137677"; transcript_id "MSTRG.137677.61"; exon_number "9";
chr4	StringTie	exon	86101894	86102032	1000	-	.	gene_id "MSTRG.137677"; transcript_id "MSTRG.137677.61"; exon_number "10";
chr4	StringTie	exon	86103186	86103244	1000	-	.	gene_id "MSTRG.137677"; transcript_id "MSTRG.137677.61"; exon_number "11";
chr4	StringTie	exon	86107223	86107352	1000	-	.	gene_id "MSTRG.137677"; transcript_id "MSTRG.137677.61"; exon_number "12";
chr4	StringTie	exon	86159298	86159467	1000	-	.	gene_id "MSTRG.137677"; transcript_id "MSTRG.137677.61"; exon_number "13";
chr4	StringTie	exon	86194309	86194407	1000	-	.	gene_id "MSTRG.137677"; transcript_id "MSTRG.137677.61"; exon_number "14";
chr4	StringTie	exon	86354530	86354644	1000	-	.	gene_id "MSTRG.137677"; transcript_id "MSTRG.137677.61"; exon_number "15";
chr4	StringTie	exon	86358208	86358512	1000	-	.	gene_id "MSTRG.137677"; transcript_id "MSTRG.137677.61"; exon_number "16";
chr4	StringTie	transcript	86014398	86594131	1000	-	.	gene_id "MSTRG.137677"; transcript_id "MSTRG.137677.62";
chr4	StringTie	exon	86014398	86017370	1000	-	.	gene_id "MSTRG.137677"; transcript_id "MSTRG.137677.62"; exon_number "1";
chr4	StringTie	exon	86029197	86029274	1000	-	.	gene_id "MSTRG.137677"; transcript_id "MSTRG.137677.62"; exon_number "2";
chr4	StringTie	exon	86031368	86031431	1000	-	.	gene_id "MSTRG.137677"; transcript_id "MSTRG.137677.62"; exon_number "3";
chr4	StringTie	exon	86064266	86064390	1000	-	.	gene_id "MSTRG.137677"; transcript_id "MSTRG.137677.62"; exon_number "4";
chr4	StringTie	exon	86067773	86067955	1000	-	.	gene_id "MSTRG.137677"; transcript_id "MSTRG.137677.62"; exon_number "5";
chr4	StringTie	exon	86098524	86098595	1000	-	.	gene_id "MSTRG.137677"; transcript_id "MSTRG.137677.62"; exon_number "6";
chr4	StringTie	exon	86101052	86101217	1000	-	.	gene_id "MSTRG.137677"; transcript_id "MSTRG.137677.62"; exon_number "7";
chr4	StringTie	exon	86101894	86102032	1000	-	.	gene_id "MSTRG.137677"; transcript_id "MSTRG.137677.62"; exon_number "8";
chr4	StringTie	exon	86103186	86103244	1000	-	.	gene_id "MSTRG.137677"; transcript_id "MSTRG.137677.62"; exon_number "9";
chr4	StringTie	exon	86107223	86107352	1000	-	.	gene_id "MSTRG.137677"; transcript_id "MSTRG.137677.62"; exon_number "10";
chr4	StringTie	exon	86159298	86159467	1000	-	.	gene_id "MSTRG.137677"; transcript_id "MSTRG.137677.62"; exon_number "11";
chr4	StringTie	exon	86194336	86194407	1000	-	.	gene_id "MSTRG.137677"; transcript_id "MSTRG.137677.62"; exon_number "12";
chr4	StringTie	exon	86354530	86354644	1000	-	.	gene_id "MSTRG.137677"; transcript_id "MSTRG.137677.62"; exon_number "13";
chr4	StringTie	exon	86593910	86594131	1000	-	.	gene_id "MSTRG.137677"; transcript_id "MSTRG.137677.62"; exon_number "14";
chr4	StringTie	transcript	86014593	86037406	1000	-	.	gene_id "MSTRG.137677"; transcript_id "MSTRG.137677.63";
chr4	StringTie	exon	86014593	86017375	1000	-	.	gene_id "MSTRG.137677"; transcript_id "MSTRG.137677.63"; exon_number "1";
chr4	StringTie	exon	86029197	86029274	1000	-	.	gene_id "MSTRG.137677"; transcript_id "MSTRG.137677.63"; exon_number "2";
chr4	StringTie	exon	86031368	86031431	1000	-	.	gene_id "MSTRG.137677"; transcript_id "MSTRG.137677.63"; exon_number "3";
chr4	StringTie	exon	86037212	86037406	1000	-	.	gene_id "MSTRG.137677"; transcript_id "MSTRG.137677.63"; exon_number "4";
chr4	StringTie	transcript	86014598	86594080	1000	-	.	gene_id "MSTRG.137677"; transcript_id "MSTRG.137677.64";
chr4	StringTie	exon	86014598	86017370	1000	-	.	gene_id "MSTRG.137677"; transcript_id "MSTRG.137677.64"; exon_number "1";
chr4	StringTie	exon	86029197	86029274	1000	-	.	gene_id "MSTRG.137677"; transcript_id "MSTRG.137677.64"; exon_number "2";
chr4	StringTie	exon	86031368	86031431	1000	-	.	gene_id "MSTRG.137677"; transcript_id "MSTRG.137677.64"; exon_number "3";
chr4	StringTie	exon	86064266	86064390	1000	-	.	gene_id "MSTRG.137677"; transcript_id "MSTRG.137677.64"; exon_number "4";
chr4	StringTie	exon	86067773	86067955	1000	-	.	gene_id "MSTRG.137677"; transcript_id "MSTRG.137677.64"; exon_number "5";
chr4	StringTie	exon	86098524	86098595	1000	-	.	gene_id "MSTRG.137677"; transcript_id "MSTRG.137677.64"; exon_number "6";
chr4	StringTie	exon	86101052	86101217	1000	-	.	gene_id "MSTRG.137677"; transcript_id "MSTRG.137677.64"; exon_number "7";
chr4	StringTie	exon	86101894	86102032	1000	-	.	gene_id "MSTRG.137677"; transcript_id "MSTRG.137677.64"; exon_number "8";
chr4	StringTie	exon	86103186	86103244	1000	-	.	gene_id "MSTRG.137677"; transcript_id "MSTRG.137677.64"; exon_number "9";
chr4	StringTie	exon	86107223	86107352	1000	-	.	gene_id "MSTRG.137677"; transcript_id "MSTRG.137677.64"; exon_number "10";
chr4	StringTie	exon	86159298	86159467	1000	-	.	gene_id "MSTRG.137677"; transcript_id "MSTRG.137677.64"; exon_number "11";
chr4	StringTie	exon	86194309	86194407	1000	-	.	gene_id "MSTRG.137677"; transcript_id "MSTRG.137677.64"; exon_number "12";
chr4	StringTie	exon	86354530	86354644	1000	-	.	gene_id "MSTRG.137677"; transcript_id "MSTRG.137677.64"; exon_number "13";
chr4	StringTie	exon	86593910	86594080	1000	-	.	gene_id "MSTRG.137677"; transcript_id "MSTRG.137677.64"; exon_number "14";
chr4	StringTie	transcript	86014683	86032110	1000	-	.	gene_id "MSTRG.137677"; transcript_id "MSTRG.137677.65";
chr4	StringTie	exon	86014683	86017375	1000	-	.	gene_id "MSTRG.137677"; transcript_id "MSTRG.137677.65"; exon_number "1";
chr4	StringTie	exon	86029197	86029274	1000	-	.	gene_id "MSTRG.137677"; transcript_id "MSTRG.137677.65"; exon_number "2";
chr4	StringTie	exon	86031368	86031431	1000	-	.	gene_id "MSTRG.137677"; transcript_id "MSTRG.137677.65"; exon_number "3";
chr4	StringTie	exon	86032083	86032110	1000	-	.	gene_id "MSTRG.137677"; transcript_id "MSTRG.137677.65"; exon_number "4";
chr4	StringTie	transcript	86014934	86453912	1000	-	.	gene_id "MSTRG.137677"; transcript_id "MSTRG.137677.66";
chr4	StringTie	exon	86014934	86017370	1000	-	.	gene_id "MSTRG.137677"; transcript_id "MSTRG.137677.66"; exon_number "1";
chr4	StringTie	exon	86029197	86029274	1000	-	.	gene_id "MSTRG.137677"; transcript_id "MSTRG.137677.66"; exon_number "2";
chr4	StringTie	exon	86031368	86031431	1000	-	.	gene_id "MSTRG.137677"; transcript_id "MSTRG.137677.66"; exon_number "3";
chr4	StringTie	exon	86064266	86064390	1000	-	.	gene_id "MSTRG.137677"; transcript_id "MSTRG.137677.66"; exon_number "4";
chr4	StringTie	exon	86067773	86067955	1000	-	.	gene_id "MSTRG.137677"; transcript_id "MSTRG.137677.66"; exon_number "5";
chr4	StringTie	exon	86089206	86089277	1000	-	.	gene_id "MSTRG.137677"; transcript_id "MSTRG.137677.66"; exon_number "6";
chr4	StringTie	exon	86101052	86101217	1000	-	.	gene_id "MSTRG.137677"; transcript_id "MSTRG.137677.66"; exon_number "7";
chr4	StringTie	exon	86101894	86102032	1000	-	.	gene_id "MSTRG.137677"; transcript_id "MSTRG.137677.66"; exon_number "8";
chr4	StringTie	exon	86107223	86107352	1000	-	.	gene_id "MSTRG.137677"; transcript_id "MSTRG.137677.66"; exon_number "9";
chr4	StringTie	exon	86159298	86159467	1000	-	.	gene_id "MSTRG.137677"; transcript_id "MSTRG.137677.66"; exon_number "10";
chr4	StringTie	exon	86194336	86194407	1000	-	.	gene_id "MSTRG.137677"; transcript_id "MSTRG.137677.66"; exon_number "11";
chr4	StringTie	exon	86354530	86354644	1000	-	.	gene_id "MSTRG.137677"; transcript_id "MSTRG.137677.66"; exon_number "12";
chr4	StringTie	exon	86370714	86370867	1000	-	.	gene_id "MSTRG.137677"; transcript_id "MSTRG.137677.66"; exon_number "13";
chr4	StringTie	exon	86453030	86453181	1000	-	.	gene_id "MSTRG.137677"; transcript_id "MSTRG.137677.66"; exon_number "14";
chr4	StringTie	exon	86453732	86453912	1000	-	.	gene_id "MSTRG.137677"; transcript_id "MSTRG.137677.66"; exon_number "15";
chr4	StringTie	transcript	86014995	86358130	1000	-	.	gene_id "MSTRG.137677"; transcript_id "MSTRG.137677.67";
chr4	StringTie	exon	86014995	86017375	1000	-	.	gene_id "MSTRG.137677"; transcript_id "MSTRG.137677.67"; exon_number "1";
chr4	StringTie	exon	86029197	86029274	1000	-	.	gene_id "MSTRG.137677"; transcript_id "MSTRG.137677.67"; exon_number "2";
chr4	StringTie	exon	86031368	86031431	1000	-	.	gene_id "MSTRG.137677"; transcript_id "MSTRG.137677.67"; exon_number "3";
chr4	StringTie	exon	86064266	86064390	1000	-	.	gene_id "MSTRG.137677"; transcript_id "MSTRG.137677.67"; exon_number "4";
chr4	StringTie	exon	86067773	86067955	1000	-	.	gene_id "MSTRG.137677"; transcript_id "MSTRG.137677.67"; exon_number "5";
chr4	StringTie	exon	86098524	86098595	1000	-	.	gene_id "MSTRG.137677"; transcript_id "MSTRG.137677.67"; exon_number "6";
chr4	StringTie	exon	86101894	86102032	1000	-	.	gene_id "MSTRG.137677"; transcript_id "MSTRG.137677.67"; exon_number "7";
chr4	StringTie	exon	86103186	86103244	1000	-	.	gene_id "MSTRG.137677"; transcript_id "MSTRG.137677.67"; exon_number "8";
chr4	StringTie	exon	86107223	86107352	1000	-	.	gene_id "MSTRG.137677"; transcript_id "MSTRG.137677.67"; exon_number "9";
chr4	StringTie	exon	86159298	86159467	1000	-	.	gene_id "MSTRG.137677"; transcript_id "MSTRG.137677.67"; exon_number "10";
chr4	StringTie	exon	86194309	86194407	1000	-	.	gene_id "MSTRG.137677"; transcript_id "MSTRG.137677.67"; exon_number "11";
chr4	StringTie	exon	86354530	86354644	1000	-	.	gene_id "MSTRG.137677"; transcript_id "MSTRG.137677.67"; exon_number "12";
chr4	StringTie	exon	86358081	86358130	1000	-	.	gene_id "MSTRG.137677"; transcript_id "MSTRG.137677.67"; exon_number "13";
chr4	StringTie	transcript	86015033	86031432	1000	-	.	gene_id "MSTRG.137677"; transcript_id "MSTRG.137677.68";
chr4	StringTie	exon	86015033	86017370	1000	-	.	gene_id "MSTRG.137677"; transcript_id "MSTRG.137677.68"; exon_number "1";
chr4	StringTie	exon	86029197	86029287	1000	-	.	gene_id "MSTRG.137677"; transcript_id "MSTRG.137677.68"; exon_number "2";
chr4	StringTie	exon	86031368	86031432	1000	-	.	gene_id "MSTRG.137677"; transcript_id "MSTRG.137677.68"; exon_number "3";
chr4	StringTie	transcript	86015079	86119510	1000	-	.	gene_id "MSTRG.137677"; transcript_id "MSTRG.137677.69";
chr4	StringTie	exon	86015079	86017370	1000	-	.	gene_id "MSTRG.137677"; transcript_id "MSTRG.137677.69"; exon_number "1";
chr4	StringTie	exon	86029197	86029274	1000	-	.	gene_id "MSTRG.137677"; transcript_id "MSTRG.137677.69"; exon_number "2";
chr4	StringTie	exon	86031368	86031431	1000	-	.	gene_id "MSTRG.137677"; transcript_id "MSTRG.137677.69"; exon_number "3";
chr4	StringTie	exon	86064266	86064390	1000	-	.	gene_id "MSTRG.137677"; transcript_id "MSTRG.137677.69"; exon_number "4";
chr4	StringTie	exon	86067773	86067955	1000	-	.	gene_id "MSTRG.137677"; transcript_id "MSTRG.137677.69"; exon_number "5";
chr4	StringTie	exon	86089206	86089277	1000	-	.	gene_id "MSTRG.137677"; transcript_id "MSTRG.137677.69"; exon_number "6";
chr4	StringTie	exon	86101052	86101217	1000	-	.	gene_id "MSTRG.137677"; transcript_id "MSTRG.137677.69"; exon_number "7";
chr4	StringTie	exon	86101894	86102032	1000	-	.	gene_id "MSTRG.137677"; transcript_id "MSTRG.137677.69"; exon_number "8";
chr4	StringTie	exon	86103186	86103244	1000	-	.	gene_id "MSTRG.137677"; transcript_id "MSTRG.137677.69"; exon_number "9";
chr4	StringTie	exon	86107223	86107352	1000	-	.	gene_id "MSTRG.137677"; transcript_id "MSTRG.137677.69"; exon_number "10";
chr4	StringTie	exon	86119471	86119510	1000	-	.	gene_id "MSTRG.137677"; transcript_id "MSTRG.137677.69"; exon_number "11";
chr4	StringTie	transcript	86001446	86108966	1000	-	.	gene_id "MSTRG.137677"; transcript_id "MSTRG.137677.7";
chr4	StringTie	exon	86001446	86001477	1000	-	.	gene_id "MSTRG.137677"; transcript_id "MSTRG.137677.7"; exon_number "1";
chr4	StringTie	exon	86009663	86017370	1000	-	.	gene_id "MSTRG.137677"; transcript_id "MSTRG.137677.7"; exon_number "2";
chr4	StringTie	exon	86029197	86029274	1000	-	.	gene_id "MSTRG.137677"; transcript_id "MSTRG.137677.7"; exon_number "3";
chr4	StringTie	exon	86031368	86031431	1000	-	.	gene_id "MSTRG.137677"; transcript_id "MSTRG.137677.7"; exon_number "4";
chr4	StringTie	exon	86040873	86040984	1000	-	.	gene_id "MSTRG.137677"; transcript_id "MSTRG.137677.7"; exon_number "5";
chr4	StringTie	exon	86064266	86064390	1000	-	.	gene_id "MSTRG.137677"; transcript_id "MSTRG.137677.7"; exon_number "6";
chr4	StringTie	exon	86067773	86067955	1000	-	.	gene_id "MSTRG.137677"; transcript_id "MSTRG.137677.7"; exon_number "7";
chr4	StringTie	exon	86089206	86089277	1000	-	.	gene_id "MSTRG.137677"; transcript_id "MSTRG.137677.7"; exon_number "8";
chr4	StringTie	exon	86101052	86101217	1000	-	.	gene_id "MSTRG.137677"; transcript_id "MSTRG.137677.7"; exon_number "9";
chr4	StringTie	exon	86101894	86102032	1000	-	.	gene_id "MSTRG.137677"; transcript_id "MSTRG.137677.7"; exon_number "10";
chr4	StringTie	exon	86103186	86103244	1000	-	.	gene_id "MSTRG.137677"; transcript_id "MSTRG.137677.7"; exon_number "11";
chr4	StringTie	exon	86107223	86107352	1000	-	.	gene_id "MSTRG.137677"; transcript_id "MSTRG.137677.7"; exon_number "12";
chr4	StringTie	exon	86108941	86108966	1000	-	.	gene_id "MSTRG.137677"; transcript_id "MSTRG.137677.7"; exon_number "13";
chr4	StringTie	transcript	86015083	86465887	1000	-	.	gene_id "MSTRG.137677"; transcript_id "MSTRG.137677.70";
chr4	StringTie	exon	86015083	86017370	1000	-	.	gene_id "MSTRG.137677"; transcript_id "MSTRG.137677.70"; exon_number "1";
chr4	StringTie	exon	86029197	86029274	1000	-	.	gene_id "MSTRG.137677"; transcript_id "MSTRG.137677.70"; exon_number "2";
chr4	StringTie	exon	86031368	86031431	1000	-	.	gene_id "MSTRG.137677"; transcript_id "MSTRG.137677.70"; exon_number "3";
chr4	StringTie	exon	86064266	86064390	1000	-	.	gene_id "MSTRG.137677"; transcript_id "MSTRG.137677.70"; exon_number "4";
chr4	StringTie	exon	86067773	86067955	1000	-	.	gene_id "MSTRG.137677"; transcript_id "MSTRG.137677.70"; exon_number "5";
chr4	StringTie	exon	86089206	86089277	1000	-	.	gene_id "MSTRG.137677"; transcript_id "MSTRG.137677.70"; exon_number "6";
chr4	StringTie	exon	86101052	86101217	1000	-	.	gene_id "MSTRG.137677"; transcript_id "MSTRG.137677.70"; exon_number "7";
chr4	StringTie	exon	86101894	86102032	1000	-	.	gene_id "MSTRG.137677"; transcript_id "MSTRG.137677.70"; exon_number "8";
chr4	StringTie	exon	86107223	86107352	1000	-	.	gene_id "MSTRG.137677"; transcript_id "MSTRG.137677.70"; exon_number "9";
chr4	StringTie	exon	86159298	86159467	1000	-	.	gene_id "MSTRG.137677"; transcript_id "MSTRG.137677.70"; exon_number "10";
chr4	StringTie	exon	86194336	86194407	1000	-	.	gene_id "MSTRG.137677"; transcript_id "MSTRG.137677.70"; exon_number "11";
chr4	StringTie	exon	86354530	86354644	1000	-	.	gene_id "MSTRG.137677"; transcript_id "MSTRG.137677.70"; exon_number "12";
chr4	StringTie	exon	86370714	86370867	1000	-	.	gene_id "MSTRG.137677"; transcript_id "MSTRG.137677.70"; exon_number "13";
chr4	StringTie	exon	86453030	86453181	1000	-	.	gene_id "MSTRG.137677"; transcript_id "MSTRG.137677.70"; exon_number "14";
chr4	StringTie	exon	86465867	86465887	1000	-	.	gene_id "MSTRG.137677"; transcript_id "MSTRG.137677.70"; exon_number "15";
chr4	StringTie	transcript	86015120	86042910	1000	-	.	gene_id "MSTRG.137677"; transcript_id "MSTRG.137677.71";
chr4	StringTie	exon	86015120	86017375	1000	-	.	gene_id "MSTRG.137677"; transcript_id "MSTRG.137677.71"; exon_number "1";
chr4	StringTie	exon	86029197	86029274	1000	-	.	gene_id "MSTRG.137677"; transcript_id "MSTRG.137677.71"; exon_number "2";
chr4	StringTie	exon	86031368	86031431	1000	-	.	gene_id "MSTRG.137677"; transcript_id "MSTRG.137677.71"; exon_number "3";
chr4	StringTie	exon	86042850	86042910	1000	-	.	gene_id "MSTRG.137677"; transcript_id "MSTRG.137677.71"; exon_number "4";
chr4	StringTie	transcript	86015123	86032152	1000	-	.	gene_id "MSTRG.137677"; transcript_id "MSTRG.137677.72";
chr4	StringTie	exon	86015123	86017370	1000	-	.	gene_id "MSTRG.137677"; transcript_id "MSTRG.137677.72"; exon_number "1";
chr4	StringTie	exon	86029197	86029274	1000	-	.	gene_id "MSTRG.137677"; transcript_id "MSTRG.137677.72"; exon_number "2";
chr4	StringTie	exon	86031368	86031431	1000	-	.	gene_id "MSTRG.137677"; transcript_id "MSTRG.137677.72"; exon_number "3";
chr4	StringTie	exon	86032048	86032152	1000	-	.	gene_id "MSTRG.137677"; transcript_id "MSTRG.137677.72"; exon_number "4";
chr4	StringTie	transcript	86015123	86453166	1000	-	.	gene_id "MSTRG.137677"; transcript_id "MSTRG.137677.73";
chr4	StringTie	exon	86015123	86017375	1000	-	.	gene_id "MSTRG.137677"; transcript_id "MSTRG.137677.73"; exon_number "1";
chr4	StringTie	exon	86029197	86029274	1000	-	.	gene_id "MSTRG.137677"; transcript_id "MSTRG.137677.73"; exon_number "2";
chr4	StringTie	exon	86031368	86031431	1000	-	.	gene_id "MSTRG.137677"; transcript_id "MSTRG.137677.73"; exon_number "3";
chr4	StringTie	exon	86064266	86064390	1000	-	.	gene_id "MSTRG.137677"; transcript_id "MSTRG.137677.73"; exon_number "4";
chr4	StringTie	exon	86067773	86067955	1000	-	.	gene_id "MSTRG.137677"; transcript_id "MSTRG.137677.73"; exon_number "5";
chr4	StringTie	exon	86089206	86089277	1000	-	.	gene_id "MSTRG.137677"; transcript_id "MSTRG.137677.73"; exon_number "6";
chr4	StringTie	exon	86101052	86101217	1000	-	.	gene_id "MSTRG.137677"; transcript_id "MSTRG.137677.73"; exon_number "7";
chr4	StringTie	exon	86101894	86102032	1000	-	.	gene_id "MSTRG.137677"; transcript_id "MSTRG.137677.73"; exon_number "8";
chr4	StringTie	exon	86107223	86107352	1000	-	.	gene_id "MSTRG.137677"; transcript_id "MSTRG.137677.73"; exon_number "9";
chr4	StringTie	exon	86159298	86159467	1000	-	.	gene_id "MSTRG.137677"; transcript_id "MSTRG.137677.73"; exon_number "10";
chr4	StringTie	exon	86194309	86194407	1000	-	.	gene_id "MSTRG.137677"; transcript_id "MSTRG.137677.73"; exon_number "11";
chr4	StringTie	exon	86354530	86354644	1000	-	.	gene_id "MSTRG.137677"; transcript_id "MSTRG.137677.73"; exon_number "12";
chr4	StringTie	exon	86453030	86453166	1000	-	.	gene_id "MSTRG.137677"; transcript_id "MSTRG.137677.73"; exon_number "13";
chr4	StringTie	transcript	86015132	86117779	1000	-	.	gene_id "MSTRG.137677"; transcript_id "MSTRG.137677.76";
chr4	StringTie	exon	86015132	86017370	1000	-	.	gene_id "MSTRG.137677"; transcript_id "MSTRG.137677.76"; exon_number "1";
chr4	StringTie	exon	86029197	86029274	1000	-	.	gene_id "MSTRG.137677"; transcript_id "MSTRG.137677.76"; exon_number "2";
chr4	StringTie	exon	86031368	86031431	1000	-	.	gene_id "MSTRG.137677"; transcript_id "MSTRG.137677.76"; exon_number "3";
chr4	StringTie	exon	86101052	86101217	1000	-	.	gene_id "MSTRG.137677"; transcript_id "MSTRG.137677.76"; exon_number "4";
chr4	StringTie	exon	86101894	86102032	1000	-	.	gene_id "MSTRG.137677"; transcript_id "MSTRG.137677.76"; exon_number "5";
chr4	StringTie	exon	86103186	86103244	1000	-	.	gene_id "MSTRG.137677"; transcript_id "MSTRG.137677.76"; exon_number "6";
chr4	StringTie	exon	86107223	86107352	1000	-	.	gene_id "MSTRG.137677"; transcript_id "MSTRG.137677.76"; exon_number "7";
chr4	StringTie	exon	86117558	86117779	1000	-	.	gene_id "MSTRG.137677"; transcript_id "MSTRG.137677.76"; exon_number "8";
chr4	StringTie	transcript	86015134	86042961	1000	-	.	gene_id "MSTRG.137677"; transcript_id "MSTRG.137677.77";
chr4	StringTie	exon	86015134	86017370	1000	-	.	gene_id "MSTRG.137677"; transcript_id "MSTRG.137677.77"; exon_number "1";
chr4	StringTie	exon	86029197	86029274	1000	-	.	gene_id "MSTRG.137677"; transcript_id "MSTRG.137677.77"; exon_number "2";
chr4	StringTie	exon	86031368	86031431	1000	-	.	gene_id "MSTRG.137677"; transcript_id "MSTRG.137677.77"; exon_number "3";
chr4	StringTie	exon	86042850	86042961	1000	-	.	gene_id "MSTRG.137677"; transcript_id "MSTRG.137677.77"; exon_number "4";
chr4	StringTie	transcript	86015162	86076608	1000	-	.	gene_id "MSTRG.137677"; transcript_id "MSTRG.137677.78";
chr4	StringTie	exon	86015162	86017370	1000	-	.	gene_id "MSTRG.137677"; transcript_id "MSTRG.137677.78"; exon_number "1";
chr4	StringTie	exon	86029197	86029274	1000	-	.	gene_id "MSTRG.137677"; transcript_id "MSTRG.137677.78"; exon_number "2";
chr4	StringTie	exon	86031368	86031431	1000	-	.	gene_id "MSTRG.137677"; transcript_id "MSTRG.137677.78"; exon_number "3";
chr4	StringTie	exon	86064266	86064390	1000	-	.	gene_id "MSTRG.137677"; transcript_id "MSTRG.137677.78"; exon_number "4";
chr4	StringTie	exon	86067773	86067955	1000	-	.	gene_id "MSTRG.137677"; transcript_id "MSTRG.137677.78"; exon_number "5";
chr4	StringTie	exon	86070048	86076608	1000	-	.	gene_id "MSTRG.137677"; transcript_id "MSTRG.137677.78"; exon_number "6";
chr4	StringTie	transcript	86016478	86594072	1000	-	.	gene_id "MSTRG.137677"; transcript_id "MSTRG.137677.79";
chr4	StringTie	exon	86016478	86017370	1000	-	.	gene_id "MSTRG.137677"; transcript_id "MSTRG.137677.79"; exon_number "1";
chr4	StringTie	exon	86029197	86029274	1000	-	.	gene_id "MSTRG.137677"; transcript_id "MSTRG.137677.79"; exon_number "2";
chr4	StringTie	exon	86031368	86031431	1000	-	.	gene_id "MSTRG.137677"; transcript_id "MSTRG.137677.79"; exon_number "3";
chr4	StringTie	exon	86064266	86064390	1000	-	.	gene_id "MSTRG.137677"; transcript_id "MSTRG.137677.79"; exon_number "4";
chr4	StringTie	exon	86067773	86067955	1000	-	.	gene_id "MSTRG.137677"; transcript_id "MSTRG.137677.79"; exon_number "5";
chr4	StringTie	exon	86089206	86089277	1000	-	.	gene_id "MSTRG.137677"; transcript_id "MSTRG.137677.79"; exon_number "6";
chr4	StringTie	exon	86101052	86101217	1000	-	.	gene_id "MSTRG.137677"; transcript_id "MSTRG.137677.79"; exon_number "7";
chr4	StringTie	exon	86101894	86102032	1000	-	.	gene_id "MSTRG.137677"; transcript_id "MSTRG.137677.79"; exon_number "8";
chr4	StringTie	exon	86107223	86107352	1000	-	.	gene_id "MSTRG.137677"; transcript_id "MSTRG.137677.79"; exon_number "9";
chr4	StringTie	exon	86159298	86159467	1000	-	.	gene_id "MSTRG.137677"; transcript_id "MSTRG.137677.79"; exon_number "10";
chr4	StringTie	exon	86194336	86194407	1000	-	.	gene_id "MSTRG.137677"; transcript_id "MSTRG.137677.79"; exon_number "11";
chr4	StringTie	exon	86354530	86354644	1000	-	.	gene_id "MSTRG.137677"; transcript_id "MSTRG.137677.79"; exon_number "12";
chr4	StringTie	exon	86370714	86370867	1000	-	.	gene_id "MSTRG.137677"; transcript_id "MSTRG.137677.79"; exon_number "13";
chr4	StringTie	exon	86453030	86453181	1000	-	.	gene_id "MSTRG.137677"; transcript_id "MSTRG.137677.79"; exon_number "14";
chr4	StringTie	exon	86593910	86594072	1000	-	.	gene_id "MSTRG.137677"; transcript_id "MSTRG.137677.79"; exon_number "15";
chr4	StringTie	transcript	86002907	86114224	1000	-	.	gene_id "MSTRG.137677"; transcript_id "MSTRG.137677.8";
chr4	StringTie	exon	86002907	86017375	1000	-	.	gene_id "MSTRG.137677"; transcript_id "MSTRG.137677.8"; exon_number "1";
chr4	StringTie	exon	86029197	86029274	1000	-	.	gene_id "MSTRG.137677"; transcript_id "MSTRG.137677.8"; exon_number "2";
chr4	StringTie	exon	86031368	86031431	1000	-	.	gene_id "MSTRG.137677"; transcript_id "MSTRG.137677.8"; exon_number "3";
chr4	StringTie	exon	86064266	86064390	1000	-	.	gene_id "MSTRG.137677"; transcript_id "MSTRG.137677.8"; exon_number "4";
chr4	StringTie	exon	86067773	86067955	1000	-	.	gene_id "MSTRG.137677"; transcript_id "MSTRG.137677.8"; exon_number "5";
chr4	StringTie	exon	86089206	86089277	1000	-	.	gene_id "MSTRG.137677"; transcript_id "MSTRG.137677.8"; exon_number "6";
chr4	StringTie	exon	86101052	86101217	1000	-	.	gene_id "MSTRG.137677"; transcript_id "MSTRG.137677.8"; exon_number "7";
chr4	StringTie	exon	86101894	86102032	1000	-	.	gene_id "MSTRG.137677"; transcript_id "MSTRG.137677.8"; exon_number "8";
chr4	StringTie	exon	86103186	86103244	1000	-	.	gene_id "MSTRG.137677"; transcript_id "MSTRG.137677.8"; exon_number "9";
chr4	StringTie	exon	86107223	86107352	1000	-	.	gene_id "MSTRG.137677"; transcript_id "MSTRG.137677.8"; exon_number "10";
chr4	StringTie	exon	86114196	86114224	1000	-	.	gene_id "MSTRG.137677"; transcript_id "MSTRG.137677.8"; exon_number "11";
chr4	StringTie	transcript	86016480	86399813	1000	-	.	gene_id "MSTRG.137677"; transcript_id "MSTRG.137677.84";
chr4	StringTie	exon	86016480	86017370	1000	-	.	gene_id "MSTRG.137677"; transcript_id "MSTRG.137677.84"; exon_number "1";
chr4	StringTie	exon	86029197	86029274	1000	-	.	gene_id "MSTRG.137677"; transcript_id "MSTRG.137677.84"; exon_number "2";
chr4	StringTie	exon	86031368	86031431	1000	-	.	gene_id "MSTRG.137677"; transcript_id "MSTRG.137677.84"; exon_number "3";
chr4	StringTie	exon	86064266	86064390	1000	-	.	gene_id "MSTRG.137677"; transcript_id "MSTRG.137677.84"; exon_number "4";
chr4	StringTie	exon	86067773	86067955	1000	-	.	gene_id "MSTRG.137677"; transcript_id "MSTRG.137677.84"; exon_number "5";
chr4	StringTie	exon	86089206	86089277	1000	-	.	gene_id "MSTRG.137677"; transcript_id "MSTRG.137677.84"; exon_number "6";
chr4	StringTie	exon	86101052	86101217	1000	-	.	gene_id "MSTRG.137677"; transcript_id "MSTRG.137677.84"; exon_number "7";
chr4	StringTie	exon	86101894	86102032	1000	-	.	gene_id "MSTRG.137677"; transcript_id "MSTRG.137677.84"; exon_number "8";
chr4	StringTie	exon	86107223	86107352	1000	-	.	gene_id "MSTRG.137677"; transcript_id "MSTRG.137677.84"; exon_number "9";
chr4	StringTie	exon	86159298	86159467	1000	-	.	gene_id "MSTRG.137677"; transcript_id "MSTRG.137677.84"; exon_number "10";
chr4	StringTie	exon	86194336	86194407	1000	-	.	gene_id "MSTRG.137677"; transcript_id "MSTRG.137677.84"; exon_number "11";
chr4	StringTie	exon	86354530	86354644	1000	-	.	gene_id "MSTRG.137677"; transcript_id "MSTRG.137677.84"; exon_number "12";
chr4	StringTie	exon	86370714	86370867	1000	-	.	gene_id "MSTRG.137677"; transcript_id "MSTRG.137677.84"; exon_number "13";
chr4	StringTie	exon	86384100	86384236	1000	-	.	gene_id "MSTRG.137677"; transcript_id "MSTRG.137677.84"; exon_number "14";
chr4	StringTie	exon	86399747	86399813	1000	-	.	gene_id "MSTRG.137677"; transcript_id "MSTRG.137677.84"; exon_number "15";
chr4	StringTie	transcript	86016480	86124074	1000	-	.	gene_id "MSTRG.137677"; transcript_id "MSTRG.137677.85";
chr4	StringTie	exon	86016480	86017370	1000	-	.	gene_id "MSTRG.137677"; transcript_id "MSTRG.137677.85"; exon_number "1";
chr4	StringTie	exon	86029197	86029274	1000	-	.	gene_id "MSTRG.137677"; transcript_id "MSTRG.137677.85"; exon_number "2";
chr4	StringTie	exon	86031368	86031431	1000	-	.	gene_id "MSTRG.137677"; transcript_id "MSTRG.137677.85"; exon_number "3";
chr4	StringTie	exon	86064266	86064390	1000	-	.	gene_id "MSTRG.137677"; transcript_id "MSTRG.137677.85"; exon_number "4";
chr4	StringTie	exon	86067773	86067955	1000	-	.	gene_id "MSTRG.137677"; transcript_id "MSTRG.137677.85"; exon_number "5";
chr4	StringTie	exon	86098524	86098595	1000	-	.	gene_id "MSTRG.137677"; transcript_id "MSTRG.137677.85"; exon_number "6";
chr4	StringTie	exon	86101052	86101217	1000	-	.	gene_id "MSTRG.137677"; transcript_id "MSTRG.137677.85"; exon_number "7";
chr4	StringTie	exon	86101894	86102032	1000	-	.	gene_id "MSTRG.137677"; transcript_id "MSTRG.137677.85"; exon_number "8";
chr4	StringTie	exon	86103186	86103244	1000	-	.	gene_id "MSTRG.137677"; transcript_id "MSTRG.137677.85"; exon_number "9";
chr4	StringTie	exon	86107223	86107352	1000	-	.	gene_id "MSTRG.137677"; transcript_id "MSTRG.137677.85"; exon_number "10";
chr4	StringTie	exon	86123742	86124074	1000	-	.	gene_id "MSTRG.137677"; transcript_id "MSTRG.137677.85"; exon_number "11";
chr4	StringTie	transcript	86016480	86119510	1000	-	.	gene_id "MSTRG.137677"; transcript_id "MSTRG.137677.86";
chr4	StringTie	exon	86016480	86017370	1000	-	.	gene_id "MSTRG.137677"; transcript_id "MSTRG.137677.86"; exon_number "1";
chr4	StringTie	exon	86029197	86029274	1000	-	.	gene_id "MSTRG.137677"; transcript_id "MSTRG.137677.86"; exon_number "2";
chr4	StringTie	exon	86031368	86031431	1000	-	.	gene_id "MSTRG.137677"; transcript_id "MSTRG.137677.86"; exon_number "3";
chr4	StringTie	exon	86064266	86064390	1000	-	.	gene_id "MSTRG.137677"; transcript_id "MSTRG.137677.86"; exon_number "4";
chr4	StringTie	exon	86067773	86067955	1000	-	.	gene_id "MSTRG.137677"; transcript_id "MSTRG.137677.86"; exon_number "5";
chr4	StringTie	exon	86098524	86098595	1000	-	.	gene_id "MSTRG.137677"; transcript_id "MSTRG.137677.86"; exon_number "6";
chr4	StringTie	exon	86101052	86101217	1000	-	.	gene_id "MSTRG.137677"; transcript_id "MSTRG.137677.86"; exon_number "7";
chr4	StringTie	exon	86101894	86102032	1000	-	.	gene_id "MSTRG.137677"; transcript_id "MSTRG.137677.86"; exon_number "8";
chr4	StringTie	exon	86103186	86103244	1000	-	.	gene_id "MSTRG.137677"; transcript_id "MSTRG.137677.86"; exon_number "9";
chr4	StringTie	exon	86107223	86107352	1000	-	.	gene_id "MSTRG.137677"; transcript_id "MSTRG.137677.86"; exon_number "10";
chr4	StringTie	exon	86119471	86119510	1000	-	.	gene_id "MSTRG.137677"; transcript_id "MSTRG.137677.86"; exon_number "11";
chr4	StringTie	transcript	86002951	86594954	1000	-	.	gene_id "MSTRG.137677"; transcript_id "MSTRG.137677.9";
chr4	StringTie	exon	86002951	86017375	1000	-	.	gene_id "MSTRG.137677"; transcript_id "MSTRG.137677.9"; exon_number "1";
chr4	StringTie	exon	86029197	86029274	1000	-	.	gene_id "MSTRG.137677"; transcript_id "MSTRG.137677.9"; exon_number "2";
chr4	StringTie	exon	86031368	86031431	1000	-	.	gene_id "MSTRG.137677"; transcript_id "MSTRG.137677.9"; exon_number "3";
chr4	StringTie	exon	86040873	86040984	1000	-	.	gene_id "MSTRG.137677"; transcript_id "MSTRG.137677.9"; exon_number "4";
chr4	StringTie	exon	86064266	86064390	1000	-	.	gene_id "MSTRG.137677"; transcript_id "MSTRG.137677.9"; exon_number "5";
chr4	StringTie	exon	86067773	86067955	1000	-	.	gene_id "MSTRG.137677"; transcript_id "MSTRG.137677.9"; exon_number "6";
chr4	StringTie	exon	86089206	86089277	1000	-	.	gene_id "MSTRG.137677"; transcript_id "MSTRG.137677.9"; exon_number "7";
chr4	StringTie	exon	86098421	86098595	1000	-	.	gene_id "MSTRG.137677"; transcript_id "MSTRG.137677.9"; exon_number "8";
chr4	StringTie	exon	86101052	86101217	1000	-	.	gene_id "MSTRG.137677"; transcript_id "MSTRG.137677.9"; exon_number "9";
chr4	StringTie	exon	86101894	86102032	1000	-	.	gene_id "MSTRG.137677"; transcript_id "MSTRG.137677.9"; exon_number "10";
chr4	StringTie	exon	86107223	86107352	1000	-	.	gene_id "MSTRG.137677"; transcript_id "MSTRG.137677.9"; exon_number "11";
chr4	StringTie	exon	86159298	86159467	1000	-	.	gene_id "MSTRG.137677"; transcript_id "MSTRG.137677.9"; exon_number "12";
chr4	StringTie	exon	86194319	86194407	1000	-	.	gene_id "MSTRG.137677"; transcript_id "MSTRG.137677.9"; exon_number "13";
chr4	StringTie	exon	86354530	86354644	1000	-	.	gene_id "MSTRG.137677"; transcript_id "MSTRG.137677.9"; exon_number "14";
chr4	StringTie	exon	86399747	86399806	1000	-	.	gene_id "MSTRG.137677"; transcript_id "MSTRG.137677.9"; exon_number "15";
chr4	StringTie	exon	86593910	86594954	1000	-	.	gene_id "MSTRG.137677"; transcript_id "MSTRG.137677.9"; exon_number "16";
chr4	StringTie	transcript	86029156	86107352	1000	-	.	gene_id "MSTRG.137677"; transcript_id "MSTRG.137677.92";
chr4	StringTie	exon	86029156	86029274	1000	-	.	gene_id "MSTRG.137677"; transcript_id "MSTRG.137677.92"; exon_number "1";
chr4	StringTie	exon	86031368	86031431	1000	-	.	gene_id "MSTRG.137677"; transcript_id "MSTRG.137677.92"; exon_number "2";
chr4	StringTie	exon	86064266	86064386	1000	-	.	gene_id "MSTRG.137677"; transcript_id "MSTRG.137677.92"; exon_number "3";
chr4	StringTie	exon	86067773	86067955	1000	-	.	gene_id "MSTRG.137677"; transcript_id "MSTRG.137677.92"; exon_number "4";
chr4	StringTie	exon	86089206	86089277	1000	-	.	gene_id "MSTRG.137677"; transcript_id "MSTRG.137677.92"; exon_number "5";
chr4	StringTie	exon	86098421	86098595	1000	-	.	gene_id "MSTRG.137677"; transcript_id "MSTRG.137677.92"; exon_number "6";
chr4	StringTie	exon	86101052	86101217	1000	-	.	gene_id "MSTRG.137677"; transcript_id "MSTRG.137677.92"; exon_number "7";
chr4	StringTie	exon	86101894	86102032	1000	-	.	gene_id "MSTRG.137677"; transcript_id "MSTRG.137677.92"; exon_number "8";
chr4	StringTie	exon	86103186	86103244	1000	-	.	gene_id "MSTRG.137677"; transcript_id "MSTRG.137677.92"; exon_number "9";
chr4	StringTie	exon	86107223	86107352	1000	-	.	gene_id "MSTRG.137677"; transcript_id "MSTRG.137677.92"; exon_number "10";
chr4	StringTie	transcript	86040763	86358374	1000	-	.	gene_id "MSTRG.137677"; transcript_id "MSTRG.137677.93";
chr4	StringTie	exon	86040763	86040984	1000	-	.	gene_id "MSTRG.137677"; transcript_id "MSTRG.137677.93"; exon_number "1";
chr4	StringTie	exon	86064266	86064390	1000	-	.	gene_id "MSTRG.137677"; transcript_id "MSTRG.137677.93"; exon_number "2";
chr4	StringTie	exon	86067773	86067955	1000	-	.	gene_id "MSTRG.137677"; transcript_id "MSTRG.137677.93"; exon_number "3";
chr4	StringTie	exon	86089206	86089277	1000	-	.	gene_id "MSTRG.137677"; transcript_id "MSTRG.137677.93"; exon_number "4";
chr4	StringTie	exon	86098421	86098595	1000	-	.	gene_id "MSTRG.137677"; transcript_id "MSTRG.137677.93"; exon_number "5";
chr4	StringTie	exon	86101052	86101217	1000	-	.	gene_id "MSTRG.137677"; transcript_id "MSTRG.137677.93"; exon_number "6";
chr4	StringTie	exon	86101894	86102032	1000	-	.	gene_id "MSTRG.137677"; transcript_id "MSTRG.137677.93"; exon_number "7";
chr4	StringTie	exon	86103186	86103244	1000	-	.	gene_id "MSTRG.137677"; transcript_id "MSTRG.137677.93"; exon_number "8";
chr4	StringTie	exon	86107223	86107352	1000	-	.	gene_id "MSTRG.137677"; transcript_id "MSTRG.137677.93"; exon_number "9";
chr4	StringTie	exon	86159298	86159467	1000	-	.	gene_id "MSTRG.137677"; transcript_id "MSTRG.137677.93"; exon_number "10";
chr4	StringTie	exon	86194336	86194407	1000	-	.	gene_id "MSTRG.137677"; transcript_id "MSTRG.137677.93"; exon_number "11";
chr4	StringTie	exon	86354530	86354644	1000	-	.	gene_id "MSTRG.137677"; transcript_id "MSTRG.137677.93"; exon_number "12";
chr4	StringTie	exon	86358208	86358374	1000	-	.	gene_id "MSTRG.137677"; transcript_id "MSTRG.137677.93"; exon_number "13";
chr4	StringTie	transcript	86040892	86107475	1000	-	.	gene_id "MSTRG.137677"; transcript_id "MSTRG.137677.94";
chr4	StringTie	exon	86040892	86040984	1000	-	.	gene_id "MSTRG.137677"; transcript_id "MSTRG.137677.94"; exon_number "1";
chr4	StringTie	exon	86064266	86064390	1000	-	.	gene_id "MSTRG.137677"; transcript_id "MSTRG.137677.94"; exon_number "2";
chr4	StringTie	exon	86067773	86067955	1000	-	.	gene_id "MSTRG.137677"; transcript_id "MSTRG.137677.94"; exon_number "3";
chr4	StringTie	exon	86089206	86089277	1000	-	.	gene_id "MSTRG.137677"; transcript_id "MSTRG.137677.94"; exon_number "4";
chr4	StringTie	exon	86101052	86101217	1000	-	.	gene_id "MSTRG.137677"; transcript_id "MSTRG.137677.94"; exon_number "5";
chr4	StringTie	exon	86101894	86102032	1000	-	.	gene_id "MSTRG.137677"; transcript_id "MSTRG.137677.94"; exon_number "6";
chr4	StringTie	exon	86107223	86107475	1000	-	.	gene_id "MSTRG.137677"; transcript_id "MSTRG.137677.94"; exon_number "7";
chr4	StringTie	transcript	86040954	86358512	1000	-	.	gene_id "MSTRG.137677"; transcript_id "MSTRG.137677.95";
chr4	StringTie	exon	86040954	86040984	1000	-	.	gene_id "MSTRG.137677"; transcript_id "MSTRG.137677.95"; exon_number "1";
chr4	StringTie	exon	86064266	86064390	1000	-	.	gene_id "MSTRG.137677"; transcript_id "MSTRG.137677.95"; exon_number "2";
chr4	StringTie	exon	86067773	86067955	1000	-	.	gene_id "MSTRG.137677"; transcript_id "MSTRG.137677.95"; exon_number "3";
chr4	StringTie	exon	86089206	86098595	1000	-	.	gene_id "MSTRG.137677"; transcript_id "MSTRG.137677.95"; exon_number "4";
chr4	StringTie	exon	86101052	86101217	1000	-	.	gene_id "MSTRG.137677"; transcript_id "MSTRG.137677.95"; exon_number "5";
chr4	StringTie	exon	86101894	86102032	1000	-	.	gene_id "MSTRG.137677"; transcript_id "MSTRG.137677.95"; exon_number "6";
chr4	StringTie	exon	86103186	86103244	1000	-	.	gene_id "MSTRG.137677"; transcript_id "MSTRG.137677.95"; exon_number "7";
chr4	StringTie	exon	86107223	86107352	1000	-	.	gene_id "MSTRG.137677"; transcript_id "MSTRG.137677.95"; exon_number "8";
chr4	StringTie	exon	86159298	86159467	1000	-	.	gene_id "MSTRG.137677"; transcript_id "MSTRG.137677.95"; exon_number "9";
chr4	StringTie	exon	86194309	86194407	1000	-	.	gene_id "MSTRG.137677"; transcript_id "MSTRG.137677.95"; exon_number "10";
chr4	StringTie	exon	86354530	86354644	1000	-	.	gene_id "MSTRG.137677"; transcript_id "MSTRG.137677.95"; exon_number "11";
chr4	StringTie	exon	86358208	86358512	1000	-	.	gene_id "MSTRG.137677"; transcript_id "MSTRG.137677.95"; exon_number "12";
chr4	StringTie	transcript	86044483	86358374	1000	-	.	gene_id "MSTRG.137677"; transcript_id "MSTRG.137677.96";
chr4	StringTie	exon	86044483	86044755	1000	-	.	gene_id "MSTRG.137677"; transcript_id "MSTRG.137677.96"; exon_number "1";
chr4	StringTie	exon	86064266	86064390	1000	-	.	gene_id "MSTRG.137677"; transcript_id "MSTRG.137677.96"; exon_number "2";
chr4	StringTie	exon	86067773	86067955	1000	-	.	gene_id "MSTRG.137677"; transcript_id "MSTRG.137677.96"; exon_number "3";
chr4	StringTie	exon	86089206	86089277	1000	-	.	gene_id "MSTRG.137677"; transcript_id "MSTRG.137677.96"; exon_number "4";
chr4	StringTie	exon	86098421	86098595	1000	-	.	gene_id "MSTRG.137677"; transcript_id "MSTRG.137677.96"; exon_number "5";
chr4	StringTie	exon	86101052	86101217	1000	-	.	gene_id "MSTRG.137677"; transcript_id "MSTRG.137677.96"; exon_number "6";
chr4	StringTie	exon	86101894	86102032	1000	-	.	gene_id "MSTRG.137677"; transcript_id "MSTRG.137677.96"; exon_number "7";
chr4	StringTie	exon	86103186	86103244	1000	-	.	gene_id "MSTRG.137677"; transcript_id "MSTRG.137677.96"; exon_number "8";
chr4	StringTie	exon	86107223	86107352	1000	-	.	gene_id "MSTRG.137677"; transcript_id "MSTRG.137677.96"; exon_number "9";
chr4	StringTie	exon	86159298	86159467	1000	-	.	gene_id "MSTRG.137677"; transcript_id "MSTRG.137677.96"; exon_number "10";
chr4	StringTie	exon	86194336	86194407	1000	-	.	gene_id "MSTRG.137677"; transcript_id "MSTRG.137677.96"; exon_number "11";
chr4	StringTie	exon	86354530	86354644	1000	-	.	gene_id "MSTRG.137677"; transcript_id "MSTRG.137677.96"; exon_number "12";
chr4	StringTie	exon	86358208	86358374	1000	-	.	gene_id "MSTRG.137677"; transcript_id "MSTRG.137677.96"; exon_number "13";
chr4	StringTie	transcript	86044540	86357704	1000	-	.	gene_id "MSTRG.137677"; transcript_id "MSTRG.137677.97";
chr4	StringTie	exon	86044540	86044755	1000	-	.	gene_id "MSTRG.137677"; transcript_id "MSTRG.137677.97"; exon_number "1";
chr4	StringTie	exon	86064266	86064390	1000	-	.	gene_id "MSTRG.137677"; transcript_id "MSTRG.137677.97"; exon_number "2";
chr4	StringTie	exon	86067773	86067955	1000	-	.	gene_id "MSTRG.137677"; transcript_id "MSTRG.137677.97"; exon_number "3";
chr4	StringTie	exon	86089206	86089277	1000	-	.	gene_id "MSTRG.137677"; transcript_id "MSTRG.137677.97"; exon_number "4";
chr4	StringTie	exon	86101052	86101217	1000	-	.	gene_id "MSTRG.137677"; transcript_id "MSTRG.137677.97"; exon_number "5";
chr4	StringTie	exon	86101894	86102032	1000	-	.	gene_id "MSTRG.137677"; transcript_id "MSTRG.137677.97"; exon_number "6";
chr4	StringTie	exon	86107223	86107352	1000	-	.	gene_id "MSTRG.137677"; transcript_id "MSTRG.137677.97"; exon_number "7";
chr4	StringTie	exon	86159298	86159467	1000	-	.	gene_id "MSTRG.137677"; transcript_id "MSTRG.137677.97"; exon_number "8";
chr4	StringTie	exon	86194309	86194407	1000	-	.	gene_id "MSTRG.137677"; transcript_id "MSTRG.137677.97"; exon_number "9";
chr4	StringTie	exon	86354530	86354644	1000	-	.	gene_id "MSTRG.137677"; transcript_id "MSTRG.137677.97"; exon_number "10";
chr4	StringTie	exon	86357638	86357704	1000	-	.	gene_id "MSTRG.137677"; transcript_id "MSTRG.137677.97"; exon_number "11";
chr4	StringTie	transcript	86044544	86358130	1000	-	.	gene_id "MSTRG.137677"; transcript_id "MSTRG.137677.98";
chr4	StringTie	exon	86044544	86044755	1000	-	.	gene_id "MSTRG.137677"; transcript_id "MSTRG.137677.98"; exon_number "1";
chr4	StringTie	exon	86064266	86064390	1000	-	.	gene_id "MSTRG.137677"; transcript_id "MSTRG.137677.98"; exon_number "2";
chr4	StringTie	exon	86067773	86067955	1000	-	.	gene_id "MSTRG.137677"; transcript_id "MSTRG.137677.98"; exon_number "3";
chr4	StringTie	exon	86089206	86089277	1000	-	.	gene_id "MSTRG.137677"; transcript_id "MSTRG.137677.98"; exon_number "4";
chr4	StringTie	exon	86101052	86101217	1000	-	.	gene_id "MSTRG.137677"; transcript_id "MSTRG.137677.98"; exon_number "5";
chr4	StringTie	exon	86101894	86102032	1000	-	.	gene_id "MSTRG.137677"; transcript_id "MSTRG.137677.98"; exon_number "6";
chr4	StringTie	exon	86103186	86103244	1000	-	.	gene_id "MSTRG.137677"; transcript_id "MSTRG.137677.98"; exon_number "7";
chr4	StringTie	exon	86107223	86107352	1000	-	.	gene_id "MSTRG.137677"; transcript_id "MSTRG.137677.98"; exon_number "8";
chr4	StringTie	exon	86159298	86159467	1000	-	.	gene_id "MSTRG.137677"; transcript_id "MSTRG.137677.98"; exon_number "9";
chr4	StringTie	exon	86194309	86194407	1000	-	.	gene_id "MSTRG.137677"; transcript_id "MSTRG.137677.98"; exon_number "10";
chr4	StringTie	exon	86354530	86354644	1000	-	.	gene_id "MSTRG.137677"; transcript_id "MSTRG.137677.98"; exon_number "11";
chr4	StringTie	exon	86358081	86358130	1000	-	.	gene_id "MSTRG.137677"; transcript_id "MSTRG.137677.98"; exon_number "12";
chr4	StringTie	transcript	86044566	86117779	1000	-	.	gene_id "MSTRG.137677"; transcript_id "MSTRG.137677.99";
chr4	StringTie	exon	86044566	86044755	1000	-	.	gene_id "MSTRG.137677"; transcript_id "MSTRG.137677.99"; exon_number "1";
chr4	StringTie	exon	86064266	86064390	1000	-	.	gene_id "MSTRG.137677"; transcript_id "MSTRG.137677.99"; exon_number "2";
chr4	StringTie	exon	86067773	86067955	1000	-	.	gene_id "MSTRG.137677"; transcript_id "MSTRG.137677.99"; exon_number "3";
chr4	StringTie	exon	86089206	86089277	1000	-	.	gene_id "MSTRG.137677"; transcript_id "MSTRG.137677.99"; exon_number "4";
chr4	StringTie	exon	86101052	86101217	1000	-	.	gene_id "MSTRG.137677"; transcript_id "MSTRG.137677.99"; exon_number "5";
chr4	StringTie	exon	86101894	86102032	1000	-	.	gene_id "MSTRG.137677"; transcript_id "MSTRG.137677.99"; exon_number "6";
chr4	StringTie	exon	86103186	86103244	1000	-	.	gene_id "MSTRG.137677"; transcript_id "MSTRG.137677.99"; exon_number "7";
chr4	StringTie	exon	86107223	86107352	1000	-	.	gene_id "MSTRG.137677"; transcript_id "MSTRG.137677.99"; exon_number "8";
chr4	StringTie	exon	86117558	86117779	1000	-	.	gene_id "MSTRG.137677"; transcript_id "MSTRG.137677.99"; exon_number "9";
chr4	StringTie	transcript	86117912	86127688	1000	+	.	gene_id "MSTRG.137678"; transcript_id "ENST00000509322"; gene_name "RP11-778J15.1"; ref_gene_id "ENSG00000250062";
chr4	StringTie	exon	86117912	86117962	1000	+	.	gene_id "MSTRG.137678"; transcript_id "ENST00000509322"; exon_number "1"; gene_name "RP11-778J15.1"; ref_gene_id "ENSG00000250062";
chr4	StringTie	exon	86119984	86120601	1000	+	.	gene_id "MSTRG.137678"; transcript_id "ENST00000509322"; exon_number "2"; gene_name "RP11-778J15.1"; ref_gene_id "ENSG00000250062";
chr4	StringTie	exon	86127592	86127688	1000	+	.	gene_id "MSTRG.137678"; transcript_id "ENST00000509322"; exon_number "3"; gene_name "RP11-778J15.1"; ref_gene_id "ENSG00000250062";
chr4	StringTie	transcript	86119714	86219926	1000	+	.	gene_id "MSTRG.137678"; transcript_id "ENST00000511917"; gene_name "RP11-778J15.1"; ref_gene_id "ENSG00000250062";
chr4	StringTie	exon	86119714	86119883	1000	+	.	gene_id "MSTRG.137678"; transcript_id "ENST00000511917"; exon_number "1"; gene_name "RP11-778J15.1"; ref_gene_id "ENSG00000250062";
chr4	StringTie	exon	86119984	86120601	1000	+	.	gene_id "MSTRG.137678"; transcript_id "ENST00000511917"; exon_number "2"; gene_name "RP11-778J15.1"; ref_gene_id "ENSG00000250062";
chr4	StringTie	exon	86127592	86127700	1000	+	.	gene_id "MSTRG.137678"; transcript_id "ENST00000511917"; exon_number "3"; gene_name "RP11-778J15.1"; ref_gene_id "ENSG00000250062";
chr4	StringTie	exon	86219775	86219926	1000	+	.	gene_id "MSTRG.137678"; transcript_id "ENST00000511917"; exon_number "4"; gene_name "RP11-778J15.1"; ref_gene_id "ENSG00000250062";
chr4	StringTie	transcript	86264704	86265504	1000	-	.	gene_id "MSTRG.137679"; transcript_id "MSTRG.137679.1";
chr4	StringTie	exon	86264704	86264979	1000	-	.	gene_id "MSTRG.137679"; transcript_id "MSTRG.137679.1"; exon_number "1";
chr4	StringTie	exon	86265482	86265504	1000	-	.	gene_id "MSTRG.137679"; transcript_id "MSTRG.137679.1"; exon_number "2";
chr1	StringTie	transcript	194242327	194242537	1000	.	.	gene_id "MSTRG.13768"; transcript_id "MSTRG.13768.1";
chr1	StringTie	exon	194242327	194242537	1000	.	.	gene_id "MSTRG.13768"; transcript_id "MSTRG.13768.1"; exon_number "1";
chr4	StringTie	transcript	86293886	86297675	1000	+	.	gene_id "MSTRG.137680"; transcript_id "MSTRG.137680.1";
chr4	StringTie	exon	86293886	86294184	1000	+	.	gene_id "MSTRG.137680"; transcript_id "MSTRG.137680.1"; exon_number "1";
chr4	StringTie	exon	86296877	86297036	1000	+	.	gene_id "MSTRG.137680"; transcript_id "MSTRG.137680.1"; exon_number "2";
chr4	StringTie	exon	86297331	86297675	1000	+	.	gene_id "MSTRG.137680"; transcript_id "MSTRG.137680.1"; exon_number "3";
chr4	StringTie	transcript	86336318	86336614	1000	-	.	gene_id "MSTRG.137681"; transcript_id "ENST00000516948"; gene_name "RN7SKP96"; ref_gene_id "ENSG00000252757";
chr4	StringTie	exon	86336318	86336614	1000	-	.	gene_id "MSTRG.137681"; transcript_id "ENST00000516948"; exon_number "1"; gene_name "RN7SKP96"; ref_gene_id "ENSG00000252757";
chr4	StringTie	transcript	86472542	86480992	1000	+	.	gene_id "MSTRG.137682"; transcript_id "MSTRG.137682.1";
chr4	StringTie	exon	86472542	86475375	1000	+	.	gene_id "MSTRG.137682"; transcript_id "MSTRG.137682.1"; exon_number "1";
chr4	StringTie	exon	86477038	86480992	1000	+	.	gene_id "MSTRG.137682"; transcript_id "MSTRG.137682.1"; exon_number "2";
chr4	StringTie	transcript	86508297	86512430	1000	+	.	gene_id "MSTRG.137683"; transcript_id "MSTRG.137683.1";
chr4	StringTie	exon	86508297	86508335	1000	+	.	gene_id "MSTRG.137683"; transcript_id "MSTRG.137683.1"; exon_number "1";
chr4	StringTie	exon	86511197	86511325	1000	+	.	gene_id "MSTRG.137683"; transcript_id "MSTRG.137683.1"; exon_number "2";
chr4	StringTie	exon	86511978	86512133	1000	+	.	gene_id "MSTRG.137683"; transcript_id "MSTRG.137683.1"; exon_number "3";
chr4	StringTie	exon	86512325	86512430	1000	+	.	gene_id "MSTRG.137683"; transcript_id "MSTRG.137683.1"; exon_number "4";
chr4	StringTie	transcript	86537473	86549073	1000	+	.	gene_id "MSTRG.137684"; transcript_id "MSTRG.137684.1";
chr4	StringTie	exon	86537473	86537614	1000	+	.	gene_id "MSTRG.137684"; transcript_id "MSTRG.137684.1"; exon_number "1";
chr4	StringTie	exon	86543343	86543500	1000	+	.	gene_id "MSTRG.137684"; transcript_id "MSTRG.137684.1"; exon_number "2";
chr4	StringTie	exon	86544909	86549073	1000	+	.	gene_id "MSTRG.137684"; transcript_id "MSTRG.137684.1"; exon_number "3";
chr4	StringTie	transcript	86538267	86545082	1000	+	.	gene_id "MSTRG.137684"; transcript_id "MSTRG.137684.2";
chr4	StringTie	exon	86538267	86538289	1000	+	.	gene_id "MSTRG.137684"; transcript_id "MSTRG.137684.2"; exon_number "1";
chr4	StringTie	exon	86543343	86543500	1000	+	.	gene_id "MSTRG.137684"; transcript_id "MSTRG.137684.2"; exon_number "2";
chr4	StringTie	exon	86544909	86545082	1000	+	.	gene_id "MSTRG.137684"; transcript_id "MSTRG.137684.2"; exon_number "3";
chr4	StringTie	transcript	86542482	86542552	1000	-	.	gene_id "MSTRG.137685"; transcript_id "ENST00000583004"; gene_name "MIR4452"; ref_gene_id "ENSG00000266515";
chr4	StringTie	exon	86542482	86542552	1000	-	.	gene_id "MSTRG.137685"; transcript_id "ENST00000583004"; exon_number "1"; gene_name "MIR4452"; ref_gene_id "ENSG00000266515";
chr4	StringTie	transcript	86594732	86815149	1000	+	.	gene_id "MSTRG.137686"; transcript_id "ENST00000316707"; gene_name "PTPN13"; ref_gene_id "ENSG00000163629";
chr4	StringTie	exon	86594732	86594789	1000	+	.	gene_id "MSTRG.137686"; transcript_id "ENST00000316707"; exon_number "1"; gene_name "PTPN13"; ref_gene_id "ENSG00000163629";
chr4	StringTie	exon	86635252	86635371	1000	+	.	gene_id "MSTRG.137686"; transcript_id "ENST00000316707"; exon_number "2"; gene_name "PTPN13"; ref_gene_id "ENSG00000163629";
chr4	StringTie	exon	86672365	86672543	1000	+	.	gene_id "MSTRG.137686"; transcript_id "ENST00000316707"; exon_number "3"; gene_name "PTPN13"; ref_gene_id "ENSG00000163629";
chr4	StringTie	exon	86686710	86686775	1000	+	.	gene_id "MSTRG.137686"; transcript_id "ENST00000316707"; exon_number "4"; gene_name "PTPN13"; ref_gene_id "ENSG00000163629";
chr4	StringTie	exon	86689005	86689190	1000	+	.	gene_id "MSTRG.137686"; transcript_id "ENST00000316707"; exon_number "5"; gene_name "PTPN13"; ref_gene_id "ENSG00000163629";
chr4	StringTie	exon	86693587	86693674	1000	+	.	gene_id "MSTRG.137686"; transcript_id "ENST00000316707"; exon_number "6"; gene_name "PTPN13"; ref_gene_id "ENSG00000163629";
chr4	StringTie	exon	86701241	86701801	1000	+	.	gene_id "MSTRG.137686"; transcript_id "ENST00000316707"; exon_number "7"; gene_name "PTPN13"; ref_gene_id "ENSG00000163629";
chr4	StringTie	exon	86716530	86716625	1000	+	.	gene_id "MSTRG.137686"; transcript_id "ENST00000316707"; exon_number "8"; gene_name "PTPN13"; ref_gene_id "ENSG00000163629";
chr4	StringTie	exon	86717024	86717117	1000	+	.	gene_id "MSTRG.137686"; transcript_id "ENST00000316707"; exon_number "9"; gene_name "PTPN13"; ref_gene_id "ENSG00000163629";
chr4	StringTie	exon	86722212	86722434	1000	+	.	gene_id "MSTRG.137686"; transcript_id "ENST00000316707"; exon_number "10"; gene_name "PTPN13"; ref_gene_id "ENSG00000163629";
chr4	StringTie	exon	86732400	86732474	1000	+	.	gene_id "MSTRG.137686"; transcript_id "ENST00000316707"; exon_number "11"; gene_name "PTPN13"; ref_gene_id "ENSG00000163629";
chr4	StringTie	exon	86732592	86732766	1000	+	.	gene_id "MSTRG.137686"; transcript_id "ENST00000316707"; exon_number "12"; gene_name "PTPN13"; ref_gene_id "ENSG00000163629";
chr4	StringTie	exon	86734303	86734456	1000	+	.	gene_id "MSTRG.137686"; transcript_id "ENST00000316707"; exon_number "13"; gene_name "PTPN13"; ref_gene_id "ENSG00000163629";
chr4	StringTie	exon	86734737	86734875	1000	+	.	gene_id "MSTRG.137686"; transcript_id "ENST00000316707"; exon_number "14"; gene_name "PTPN13"; ref_gene_id "ENSG00000163629";
chr4	StringTie	exon	86735594	86735746	1000	+	.	gene_id "MSTRG.137686"; transcript_id "ENST00000316707"; exon_number "15"; gene_name "PTPN13"; ref_gene_id "ENSG00000163629";
chr4	StringTie	exon	86741634	86741816	1000	+	.	gene_id "MSTRG.137686"; transcript_id "ENST00000316707"; exon_number "16"; gene_name "PTPN13"; ref_gene_id "ENSG00000163629";
chr4	StringTie	exon	86744966	86745128	1000	+	.	gene_id "MSTRG.137686"; transcript_id "ENST00000316707"; exon_number "17"; gene_name "PTPN13"; ref_gene_id "ENSG00000163629";
chr4	StringTie	exon	86758260	86758349	1000	+	.	gene_id "MSTRG.137686"; transcript_id "ENST00000316707"; exon_number "18"; gene_name "PTPN13"; ref_gene_id "ENSG00000163629";
chr4	StringTie	exon	86758678	86758785	1000	+	.	gene_id "MSTRG.137686"; transcript_id "ENST00000316707"; exon_number "19"; gene_name "PTPN13"; ref_gene_id "ENSG00000163629";
chr4	StringTie	exon	86758942	86759073	1000	+	.	gene_id "MSTRG.137686"; transcript_id "ENST00000316707"; exon_number "20"; gene_name "PTPN13"; ref_gene_id "ENSG00000163629";
chr4	StringTie	exon	86762727	86763190	1000	+	.	gene_id "MSTRG.137686"; transcript_id "ENST00000316707"; exon_number "21"; gene_name "PTPN13"; ref_gene_id "ENSG00000163629";
chr4	StringTie	exon	86764593	86764724	1000	+	.	gene_id "MSTRG.137686"; transcript_id "ENST00000316707"; exon_number "22"; gene_name "PTPN13"; ref_gene_id "ENSG00000163629";
chr4	StringTie	exon	86765395	86765488	1000	+	.	gene_id "MSTRG.137686"; transcript_id "ENST00000316707"; exon_number "23"; gene_name "PTPN13"; ref_gene_id "ENSG00000163629";
chr4	StringTie	exon	86766432	86766517	1000	+	.	gene_id "MSTRG.137686"; transcript_id "ENST00000316707"; exon_number "24"; gene_name "PTPN13"; ref_gene_id "ENSG00000163629";
chr4	StringTie	exon	86767817	86767976	1000	+	.	gene_id "MSTRG.137686"; transcript_id "ENST00000316707"; exon_number "25"; gene_name "PTPN13"; ref_gene_id "ENSG00000163629";
chr4	StringTie	exon	86769769	86769983	1000	+	.	gene_id "MSTRG.137686"; transcript_id "ENST00000316707"; exon_number "26"; gene_name "PTPN13"; ref_gene_id "ENSG00000163629";
chr4	StringTie	exon	86770101	86770199	1000	+	.	gene_id "MSTRG.137686"; transcript_id "ENST00000316707"; exon_number "27"; gene_name "PTPN13"; ref_gene_id "ENSG00000163629";
chr4	StringTie	exon	86771171	86771535	1000	+	.	gene_id "MSTRG.137686"; transcript_id "ENST00000316707"; exon_number "28"; gene_name "PTPN13"; ref_gene_id "ENSG00000163629";
chr4	StringTie	exon	86772778	86772958	1000	+	.	gene_id "MSTRG.137686"; transcript_id "ENST00000316707"; exon_number "29"; gene_name "PTPN13"; ref_gene_id "ENSG00000163629";
chr4	StringTie	exon	86774373	86774531	1000	+	.	gene_id "MSTRG.137686"; transcript_id "ENST00000316707"; exon_number "30"; gene_name "PTPN13"; ref_gene_id "ENSG00000163629";
chr4	StringTie	exon	86775171	86775342	1000	+	.	gene_id "MSTRG.137686"; transcript_id "ENST00000316707"; exon_number "31"; gene_name "PTPN13"; ref_gene_id "ENSG00000163629";
chr4	StringTie	exon	86775442	86775652	1000	+	.	gene_id "MSTRG.137686"; transcript_id "ENST00000316707"; exon_number "32"; gene_name "PTPN13"; ref_gene_id "ENSG00000163629";
chr4	StringTie	exon	86780402	86780472	1000	+	.	gene_id "MSTRG.137686"; transcript_id "ENST00000316707"; exon_number "33"; gene_name "PTPN13"; ref_gene_id "ENSG00000163629";
chr4	StringTie	exon	86782201	86782262	1000	+	.	gene_id "MSTRG.137686"; transcript_id "ENST00000316707"; exon_number "34"; gene_name "PTPN13"; ref_gene_id "ENSG00000163629";
chr4	StringTie	exon	86784465	86784558	1000	+	.	gene_id "MSTRG.137686"; transcript_id "ENST00000316707"; exon_number "35"; gene_name "PTPN13"; ref_gene_id "ENSG00000163629";
chr4	StringTie	exon	86785231	86785368	1000	+	.	gene_id "MSTRG.137686"; transcript_id "ENST00000316707"; exon_number "36"; gene_name "PTPN13"; ref_gene_id "ENSG00000163629";
chr4	StringTie	exon	86785848	86785936	1000	+	.	gene_id "MSTRG.137686"; transcript_id "ENST00000316707"; exon_number "37"; gene_name "PTPN13"; ref_gene_id "ENSG00000163629";
chr4	StringTie	exon	86796874	86796929	1000	+	.	gene_id "MSTRG.137686"; transcript_id "ENST00000316707"; exon_number "38"; gene_name "PTPN13"; ref_gene_id "ENSG00000163629";
chr4	StringTie	exon	86799101	86799204	1000	+	.	gene_id "MSTRG.137686"; transcript_id "ENST00000316707"; exon_number "39"; gene_name "PTPN13"; ref_gene_id "ENSG00000163629";
chr4	StringTie	exon	86803709	86803857	1000	+	.	gene_id "MSTRG.137686"; transcript_id "ENST00000316707"; exon_number "40"; gene_name "PTPN13"; ref_gene_id "ENSG00000163629";
chr4	StringTie	exon	86805279	86805369	1000	+	.	gene_id "MSTRG.137686"; transcript_id "ENST00000316707"; exon_number "41"; gene_name "PTPN13"; ref_gene_id "ENSG00000163629";
chr4	StringTie	exon	86807560	86807897	1000	+	.	gene_id "MSTRG.137686"; transcript_id "ENST00000316707"; exon_number "42"; gene_name "PTPN13"; ref_gene_id "ENSG00000163629";
chr4	StringTie	exon	86809769	86809984	1000	+	.	gene_id "MSTRG.137686"; transcript_id "ENST00000316707"; exon_number "43"; gene_name "PTPN13"; ref_gene_id "ENSG00000163629";
chr4	StringTie	exon	86811046	86811108	1000	+	.	gene_id "MSTRG.137686"; transcript_id "ENST00000316707"; exon_number "44"; gene_name "PTPN13"; ref_gene_id "ENSG00000163629";
chr4	StringTie	exon	86814456	86815149	1000	+	.	gene_id "MSTRG.137686"; transcript_id "ENST00000316707"; exon_number "45"; gene_name "PTPN13"; ref_gene_id "ENSG00000163629";
chr4	StringTie	transcript	86594732	86815149	1000	+	.	gene_id "MSTRG.137686"; transcript_id "ENST00000411767"; gene_name "PTPN13"; ref_gene_id "ENSG00000163629";
chr4	StringTie	exon	86594732	86594789	1000	+	.	gene_id "MSTRG.137686"; transcript_id "ENST00000411767"; exon_number "1"; gene_name "PTPN13"; ref_gene_id "ENSG00000163629";
chr4	StringTie	exon	86635252	86635371	1000	+	.	gene_id "MSTRG.137686"; transcript_id "ENST00000411767"; exon_number "2"; gene_name "PTPN13"; ref_gene_id "ENSG00000163629";
chr4	StringTie	exon	86672365	86672543	1000	+	.	gene_id "MSTRG.137686"; transcript_id "ENST00000411767"; exon_number "3"; gene_name "PTPN13"; ref_gene_id "ENSG00000163629";
chr4	StringTie	exon	86686710	86686775	1000	+	.	gene_id "MSTRG.137686"; transcript_id "ENST00000411767"; exon_number "4"; gene_name "PTPN13"; ref_gene_id "ENSG00000163629";
chr4	StringTie	exon	86689005	86689190	1000	+	.	gene_id "MSTRG.137686"; transcript_id "ENST00000411767"; exon_number "5"; gene_name "PTPN13"; ref_gene_id "ENSG00000163629";
chr4	StringTie	exon	86693587	86693674	1000	+	.	gene_id "MSTRG.137686"; transcript_id "ENST00000411767"; exon_number "6"; gene_name "PTPN13"; ref_gene_id "ENSG00000163629";
chr4	StringTie	exon	86701241	86701801	1000	+	.	gene_id "MSTRG.137686"; transcript_id "ENST00000411767"; exon_number "7"; gene_name "PTPN13"; ref_gene_id "ENSG00000163629";
chr4	StringTie	exon	86716530	86716625	1000	+	.	gene_id "MSTRG.137686"; transcript_id "ENST00000411767"; exon_number "8"; gene_name "PTPN13"; ref_gene_id "ENSG00000163629";
chr4	StringTie	exon	86717024	86717117	1000	+	.	gene_id "MSTRG.137686"; transcript_id "ENST00000411767"; exon_number "9"; gene_name "PTPN13"; ref_gene_id "ENSG00000163629";
chr4	StringTie	exon	86722212	86722434	1000	+	.	gene_id "MSTRG.137686"; transcript_id "ENST00000411767"; exon_number "10"; gene_name "PTPN13"; ref_gene_id "ENSG00000163629";
chr4	StringTie	exon	86732400	86732474	1000	+	.	gene_id "MSTRG.137686"; transcript_id "ENST00000411767"; exon_number "11"; gene_name "PTPN13"; ref_gene_id "ENSG00000163629";
chr4	StringTie	exon	86732592	86732766	1000	+	.	gene_id "MSTRG.137686"; transcript_id "ENST00000411767"; exon_number "12"; gene_name "PTPN13"; ref_gene_id "ENSG00000163629";
chr4	StringTie	exon	86734303	86734456	1000	+	.	gene_id "MSTRG.137686"; transcript_id "ENST00000411767"; exon_number "13"; gene_name "PTPN13"; ref_gene_id "ENSG00000163629";
chr4	StringTie	exon	86734737	86734875	1000	+	.	gene_id "MSTRG.137686"; transcript_id "ENST00000411767"; exon_number "14"; gene_name "PTPN13"; ref_gene_id "ENSG00000163629";
chr4	StringTie	exon	86735594	86735746	1000	+	.	gene_id "MSTRG.137686"; transcript_id "ENST00000411767"; exon_number "15"; gene_name "PTPN13"; ref_gene_id "ENSG00000163629";
chr4	StringTie	exon	86741634	86741816	1000	+	.	gene_id "MSTRG.137686"; transcript_id "ENST00000411767"; exon_number "16"; gene_name "PTPN13"; ref_gene_id "ENSG00000163629";
chr4	StringTie	exon	86744966	86745128	1000	+	.	gene_id "MSTRG.137686"; transcript_id "ENST00000411767"; exon_number "17"; gene_name "PTPN13"; ref_gene_id "ENSG00000163629";
chr4	StringTie	exon	86750470	86750887	1000	+	.	gene_id "MSTRG.137686"; transcript_id "ENST00000411767"; exon_number "18"; gene_name "PTPN13"; ref_gene_id "ENSG00000163629";
chr4	StringTie	exon	86751027	86751124	1000	+	.	gene_id "MSTRG.137686"; transcript_id "ENST00000411767"; exon_number "19"; gene_name "PTPN13"; ref_gene_id "ENSG00000163629";
chr4	StringTie	exon	86753009	86753065	1000	+	.	gene_id "MSTRG.137686"; transcript_id "ENST00000411767"; exon_number "20"; gene_name "PTPN13"; ref_gene_id "ENSG00000163629";
chr4	StringTie	exon	86758260	86758349	1000	+	.	gene_id "MSTRG.137686"; transcript_id "ENST00000411767"; exon_number "21"; gene_name "PTPN13"; ref_gene_id "ENSG00000163629";
chr4	StringTie	exon	86758678	86758785	1000	+	.	gene_id "MSTRG.137686"; transcript_id "ENST00000411767"; exon_number "22"; gene_name "PTPN13"; ref_gene_id "ENSG00000163629";
chr4	StringTie	exon	86758942	86759073	1000	+	.	gene_id "MSTRG.137686"; transcript_id "ENST00000411767"; exon_number "23"; gene_name "PTPN13"; ref_gene_id "ENSG00000163629";
chr4	StringTie	exon	86762727	86763190	1000	+	.	gene_id "MSTRG.137686"; transcript_id "ENST00000411767"; exon_number "24"; gene_name "PTPN13"; ref_gene_id "ENSG00000163629";
chr4	StringTie	exon	86764593	86764724	1000	+	.	gene_id "MSTRG.137686"; transcript_id "ENST00000411767"; exon_number "25"; gene_name "PTPN13"; ref_gene_id "ENSG00000163629";
chr4	StringTie	exon	86765395	86765488	1000	+	.	gene_id "MSTRG.137686"; transcript_id "ENST00000411767"; exon_number "26"; gene_name "PTPN13"; ref_gene_id "ENSG00000163629";
chr4	StringTie	exon	86766432	86766517	1000	+	.	gene_id "MSTRG.137686"; transcript_id "ENST00000411767"; exon_number "27"; gene_name "PTPN13"; ref_gene_id "ENSG00000163629";
chr4	StringTie	exon	86767817	86767976	1000	+	.	gene_id "MSTRG.137686"; transcript_id "ENST00000411767"; exon_number "28"; gene_name "PTPN13"; ref_gene_id "ENSG00000163629";
chr4	StringTie	exon	86769769	86769983	1000	+	.	gene_id "MSTRG.137686"; transcript_id "ENST00000411767"; exon_number "29"; gene_name "PTPN13"; ref_gene_id "ENSG00000163629";
chr4	StringTie	exon	86770101	86770199	1000	+	.	gene_id "MSTRG.137686"; transcript_id "ENST00000411767"; exon_number "30"; gene_name "PTPN13"; ref_gene_id "ENSG00000163629";
chr4	StringTie	exon	86771171	86771535	1000	+	.	gene_id "MSTRG.137686"; transcript_id "ENST00000411767"; exon_number "31"; gene_name "PTPN13"; ref_gene_id "ENSG00000163629";
chr4	StringTie	exon	86772778	86772958	1000	+	.	gene_id "MSTRG.137686"; transcript_id "ENST00000411767"; exon_number "32"; gene_name "PTPN13"; ref_gene_id "ENSG00000163629";
chr4	StringTie	exon	86774373	86774531	1000	+	.	gene_id "MSTRG.137686"; transcript_id "ENST00000411767"; exon_number "33"; gene_name "PTPN13"; ref_gene_id "ENSG00000163629";
chr4	StringTie	exon	86775171	86775342	1000	+	.	gene_id "MSTRG.137686"; transcript_id "ENST00000411767"; exon_number "34"; gene_name "PTPN13"; ref_gene_id "ENSG00000163629";
chr4	StringTie	exon	86775442	86775652	1000	+	.	gene_id "MSTRG.137686"; transcript_id "ENST00000411767"; exon_number "35"; gene_name "PTPN13"; ref_gene_id "ENSG00000163629";
chr4	StringTie	exon	86780402	86780472	1000	+	.	gene_id "MSTRG.137686"; transcript_id "ENST00000411767"; exon_number "36"; gene_name "PTPN13"; ref_gene_id "ENSG00000163629";
chr4	StringTie	exon	86782201	86782262	1000	+	.	gene_id "MSTRG.137686"; transcript_id "ENST00000411767"; exon_number "37"; gene_name "PTPN13"; ref_gene_id "ENSG00000163629";
chr4	StringTie	exon	86784465	86784558	1000	+	.	gene_id "MSTRG.137686"; transcript_id "ENST00000411767"; exon_number "38"; gene_name "PTPN13"; ref_gene_id "ENSG00000163629";
chr4	StringTie	exon	86785231	86785368	1000	+	.	gene_id "MSTRG.137686"; transcript_id "ENST00000411767"; exon_number "39"; gene_name "PTPN13"; ref_gene_id "ENSG00000163629";
chr4	StringTie	exon	86785848	86785936	1000	+	.	gene_id "MSTRG.137686"; transcript_id "ENST00000411767"; exon_number "40"; gene_name "PTPN13"; ref_gene_id "ENSG00000163629";
chr4	StringTie	exon	86796874	86796929	1000	+	.	gene_id "MSTRG.137686"; transcript_id "ENST00000411767"; exon_number "41"; gene_name "PTPN13"; ref_gene_id "ENSG00000163629";
chr4	StringTie	exon	86799101	86799204	1000	+	.	gene_id "MSTRG.137686"; transcript_id "ENST00000411767"; exon_number "42"; gene_name "PTPN13"; ref_gene_id "ENSG00000163629";
chr4	StringTie	exon	86803709	86803857	1000	+	.	gene_id "MSTRG.137686"; transcript_id "ENST00000411767"; exon_number "43"; gene_name "PTPN13"; ref_gene_id "ENSG00000163629";
chr4	StringTie	exon	86805279	86805369	1000	+	.	gene_id "MSTRG.137686"; transcript_id "ENST00000411767"; exon_number "44"; gene_name "PTPN13"; ref_gene_id "ENSG00000163629";
chr4	StringTie	exon	86807560	86807897	1000	+	.	gene_id "MSTRG.137686"; transcript_id "ENST00000411767"; exon_number "45"; gene_name "PTPN13"; ref_gene_id "ENSG00000163629";
chr4	StringTie	exon	86809769	86809984	1000	+	.	gene_id "MSTRG.137686"; transcript_id "ENST00000411767"; exon_number "46"; gene_name "PTPN13"; ref_gene_id "ENSG00000163629";
chr4	StringTie	exon	86811046	86811108	1000	+	.	gene_id "MSTRG.137686"; transcript_id "ENST00000411767"; exon_number "47"; gene_name "PTPN13"; ref_gene_id "ENSG00000163629";
chr4	StringTie	exon	86814456	86815149	1000	+	.	gene_id "MSTRG.137686"; transcript_id "ENST00000411767"; exon_number "48"; gene_name "PTPN13"; ref_gene_id "ENSG00000163629";
chr4	StringTie	transcript	86594315	86815157	1000	+	.	gene_id "MSTRG.137686"; transcript_id "ENST00000427191"; gene_name "PTPN13"; ref_gene_id "ENSG00000163629";
chr4	StringTie	exon	86594315	86594789	1000	+	.	gene_id "MSTRG.137686"; transcript_id "ENST00000427191"; exon_number "1"; gene_name "PTPN13"; ref_gene_id "ENSG00000163629";
chr4	StringTie	exon	86635252	86635371	1000	+	.	gene_id "MSTRG.137686"; transcript_id "ENST00000427191"; exon_number "2"; gene_name "PTPN13"; ref_gene_id "ENSG00000163629";
chr4	StringTie	exon	86672365	86672543	1000	+	.	gene_id "MSTRG.137686"; transcript_id "ENST00000427191"; exon_number "3"; gene_name "PTPN13"; ref_gene_id "ENSG00000163629";
chr4	StringTie	exon	86686710	86686775	1000	+	.	gene_id "MSTRG.137686"; transcript_id "ENST00000427191"; exon_number "4"; gene_name "PTPN13"; ref_gene_id "ENSG00000163629";
chr4	StringTie	exon	86689005	86689190	1000	+	.	gene_id "MSTRG.137686"; transcript_id "ENST00000427191"; exon_number "5"; gene_name "PTPN13"; ref_gene_id "ENSG00000163629";
chr4	StringTie	exon	86693587	86693674	1000	+	.	gene_id "MSTRG.137686"; transcript_id "ENST00000427191"; exon_number "6"; gene_name "PTPN13"; ref_gene_id "ENSG00000163629";
chr4	StringTie	exon	86701241	86701801	1000	+	.	gene_id "MSTRG.137686"; transcript_id "ENST00000427191"; exon_number "7"; gene_name "PTPN13"; ref_gene_id "ENSG00000163629";
chr4	StringTie	exon	86716530	86716625	1000	+	.	gene_id "MSTRG.137686"; transcript_id "ENST00000427191"; exon_number "8"; gene_name "PTPN13"; ref_gene_id "ENSG00000163629";
chr4	StringTie	exon	86717024	86717117	1000	+	.	gene_id "MSTRG.137686"; transcript_id "ENST00000427191"; exon_number "9"; gene_name "PTPN13"; ref_gene_id "ENSG00000163629";
chr4	StringTie	exon	86722212	86722434	1000	+	.	gene_id "MSTRG.137686"; transcript_id "ENST00000427191"; exon_number "10"; gene_name "PTPN13"; ref_gene_id "ENSG00000163629";
chr4	StringTie	exon	86732400	86732474	1000	+	.	gene_id "MSTRG.137686"; transcript_id "ENST00000427191"; exon_number "11"; gene_name "PTPN13"; ref_gene_id "ENSG00000163629";
chr4	StringTie	exon	86732592	86732766	1000	+	.	gene_id "MSTRG.137686"; transcript_id "ENST00000427191"; exon_number "12"; gene_name "PTPN13"; ref_gene_id "ENSG00000163629";
chr4	StringTie	exon	86734303	86734456	1000	+	.	gene_id "MSTRG.137686"; transcript_id "ENST00000427191"; exon_number "13"; gene_name "PTPN13"; ref_gene_id "ENSG00000163629";
chr4	StringTie	exon	86734737	86734875	1000	+	.	gene_id "MSTRG.137686"; transcript_id "ENST00000427191"; exon_number "14"; gene_name "PTPN13"; ref_gene_id "ENSG00000163629";
chr4	StringTie	exon	86735594	86735746	1000	+	.	gene_id "MSTRG.137686"; transcript_id "ENST00000427191"; exon_number "15"; gene_name "PTPN13"; ref_gene_id "ENSG00000163629";
chr4	StringTie	exon	86741634	86741816	1000	+	.	gene_id "MSTRG.137686"; transcript_id "ENST00000427191"; exon_number "16"; gene_name "PTPN13"; ref_gene_id "ENSG00000163629";
chr4	StringTie	exon	86744966	86745128	1000	+	.	gene_id "MSTRG.137686"; transcript_id "ENST00000427191"; exon_number "17"; gene_name "PTPN13"; ref_gene_id "ENSG00000163629";
chr4	StringTie	exon	86750470	86750887	1000	+	.	gene_id "MSTRG.137686"; transcript_id "ENST00000427191"; exon_number "18"; gene_name "PTPN13"; ref_gene_id "ENSG00000163629";
chr4	StringTie	exon	86751027	86751124	1000	+	.	gene_id "MSTRG.137686"; transcript_id "ENST00000427191"; exon_number "19"; gene_name "PTPN13"; ref_gene_id "ENSG00000163629";
chr4	StringTie	exon	86758260	86758349	1000	+	.	gene_id "MSTRG.137686"; transcript_id "ENST00000427191"; exon_number "20"; gene_name "PTPN13"; ref_gene_id "ENSG00000163629";
chr4	StringTie	exon	86758678	86758785	1000	+	.	gene_id "MSTRG.137686"; transcript_id "ENST00000427191"; exon_number "21"; gene_name "PTPN13"; ref_gene_id "ENSG00000163629";
chr4	StringTie	exon	86758942	86759073	1000	+	.	gene_id "MSTRG.137686"; transcript_id "ENST00000427191"; exon_number "22"; gene_name "PTPN13"; ref_gene_id "ENSG00000163629";
chr4	StringTie	exon	86762727	86763190	1000	+	.	gene_id "MSTRG.137686"; transcript_id "ENST00000427191"; exon_number "23"; gene_name "PTPN13"; ref_gene_id "ENSG00000163629";
chr4	StringTie	exon	86764593	86764724	1000	+	.	gene_id "MSTRG.137686"; transcript_id "ENST00000427191"; exon_number "24"; gene_name "PTPN13"; ref_gene_id "ENSG00000163629";
chr4	StringTie	exon	86765395	86765488	1000	+	.	gene_id "MSTRG.137686"; transcript_id "ENST00000427191"; exon_number "25"; gene_name "PTPN13"; ref_gene_id "ENSG00000163629";
chr4	StringTie	exon	86766432	86766517	1000	+	.	gene_id "MSTRG.137686"; transcript_id "ENST00000427191"; exon_number "26"; gene_name "PTPN13"; ref_gene_id "ENSG00000163629";
chr4	StringTie	exon	86767817	86767976	1000	+	.	gene_id "MSTRG.137686"; transcript_id "ENST00000427191"; exon_number "27"; gene_name "PTPN13"; ref_gene_id "ENSG00000163629";
chr4	StringTie	exon	86769769	86769983	1000	+	.	gene_id "MSTRG.137686"; transcript_id "ENST00000427191"; exon_number "28"; gene_name "PTPN13"; ref_gene_id "ENSG00000163629";
chr4	StringTie	exon	86770101	86770199	1000	+	.	gene_id "MSTRG.137686"; transcript_id "ENST00000427191"; exon_number "29"; gene_name "PTPN13"; ref_gene_id "ENSG00000163629";
chr4	StringTie	exon	86771171	86771535	1000	+	.	gene_id "MSTRG.137686"; transcript_id "ENST00000427191"; exon_number "30"; gene_name "PTPN13"; ref_gene_id "ENSG00000163629";
chr4	StringTie	exon	86772778	86772958	1000	+	.	gene_id "MSTRG.137686"; transcript_id "ENST00000427191"; exon_number "31"; gene_name "PTPN13"; ref_gene_id "ENSG00000163629";
chr4	StringTie	exon	86774373	86774531	1000	+	.	gene_id "MSTRG.137686"; transcript_id "ENST00000427191"; exon_number "32"; gene_name "PTPN13"; ref_gene_id "ENSG00000163629";
chr4	StringTie	exon	86775171	86775342	1000	+	.	gene_id "MSTRG.137686"; transcript_id "ENST00000427191"; exon_number "33"; gene_name "PTPN13"; ref_gene_id "ENSG00000163629";
chr4	StringTie	exon	86775442	86775652	1000	+	.	gene_id "MSTRG.137686"; transcript_id "ENST00000427191"; exon_number "34"; gene_name "PTPN13"; ref_gene_id "ENSG00000163629";
chr4	StringTie	exon	86780402	86780472	1000	+	.	gene_id "MSTRG.137686"; transcript_id "ENST00000427191"; exon_number "35"; gene_name "PTPN13"; ref_gene_id "ENSG00000163629";
chr4	StringTie	exon	86782201	86782262	1000	+	.	gene_id "MSTRG.137686"; transcript_id "ENST00000427191"; exon_number "36"; gene_name "PTPN13"; ref_gene_id "ENSG00000163629";
chr4	StringTie	exon	86784465	86784558	1000	+	.	gene_id "MSTRG.137686"; transcript_id "ENST00000427191"; exon_number "37"; gene_name "PTPN13"; ref_gene_id "ENSG00000163629";
chr4	StringTie	exon	86785231	86785368	1000	+	.	gene_id "MSTRG.137686"; transcript_id "ENST00000427191"; exon_number "38"; gene_name "PTPN13"; ref_gene_id "ENSG00000163629";
chr4	StringTie	exon	86785848	86785936	1000	+	.	gene_id "MSTRG.137686"; transcript_id "ENST00000427191"; exon_number "39"; gene_name "PTPN13"; ref_gene_id "ENSG00000163629";
chr4	StringTie	exon	86796874	86796929	1000	+	.	gene_id "MSTRG.137686"; transcript_id "ENST00000427191"; exon_number "40"; gene_name "PTPN13"; ref_gene_id "ENSG00000163629";
chr4	StringTie	exon	86799101	86799204	1000	+	.	gene_id "MSTRG.137686"; transcript_id "ENST00000427191"; exon_number "41"; gene_name "PTPN13"; ref_gene_id "ENSG00000163629";
chr4	StringTie	exon	86803709	86803857	1000	+	.	gene_id "MSTRG.137686"; transcript_id "ENST00000427191"; exon_number "42"; gene_name "PTPN13"; ref_gene_id "ENSG00000163629";
chr4	StringTie	exon	86805279	86805369	1000	+	.	gene_id "MSTRG.137686"; transcript_id "ENST00000427191"; exon_number "43"; gene_name "PTPN13"; ref_gene_id "ENSG00000163629";
chr4	StringTie	exon	86807560	86807897	1000	+	.	gene_id "MSTRG.137686"; transcript_id "ENST00000427191"; exon_number "44"; gene_name "PTPN13"; ref_gene_id "ENSG00000163629";
chr4	StringTie	exon	86809769	86809984	1000	+	.	gene_id "MSTRG.137686"; transcript_id "ENST00000427191"; exon_number "45"; gene_name "PTPN13"; ref_gene_id "ENSG00000163629";
chr4	StringTie	exon	86811046	86811108	1000	+	.	gene_id "MSTRG.137686"; transcript_id "ENST00000427191"; exon_number "46"; gene_name "PTPN13"; ref_gene_id "ENSG00000163629";
chr4	StringTie	exon	86814456	86815157	1000	+	.	gene_id "MSTRG.137686"; transcript_id "ENST00000427191"; exon_number "47"; gene_name "PTPN13"; ref_gene_id "ENSG00000163629";
chr4	StringTie	transcript	86594315	86815171	1000	+	.	gene_id "MSTRG.137686"; transcript_id "ENST00000436978"; gene_name "PTPN13"; ref_gene_id "ENSG00000163629";
chr4	StringTie	exon	86594315	86594789	1000	+	.	gene_id "MSTRG.137686"; transcript_id "ENST00000436978"; exon_number "1"; gene_name "PTPN13"; ref_gene_id "ENSG00000163629";
chr4	StringTie	exon	86635252	86635371	1000	+	.	gene_id "MSTRG.137686"; transcript_id "ENST00000436978"; exon_number "2"; gene_name "PTPN13"; ref_gene_id "ENSG00000163629";
chr4	StringTie	exon	86672365	86672543	1000	+	.	gene_id "MSTRG.137686"; transcript_id "ENST00000436978"; exon_number "3"; gene_name "PTPN13"; ref_gene_id "ENSG00000163629";
chr4	StringTie	exon	86686710	86686775	1000	+	.	gene_id "MSTRG.137686"; transcript_id "ENST00000436978"; exon_number "4"; gene_name "PTPN13"; ref_gene_id "ENSG00000163629";
chr4	StringTie	exon	86689005	86689190	1000	+	.	gene_id "MSTRG.137686"; transcript_id "ENST00000436978"; exon_number "5"; gene_name "PTPN13"; ref_gene_id "ENSG00000163629";
chr4	StringTie	exon	86693587	86693674	1000	+	.	gene_id "MSTRG.137686"; transcript_id "ENST00000436978"; exon_number "6"; gene_name "PTPN13"; ref_gene_id "ENSG00000163629";
chr4	StringTie	exon	86701241	86701801	1000	+	.	gene_id "MSTRG.137686"; transcript_id "ENST00000436978"; exon_number "7"; gene_name "PTPN13"; ref_gene_id "ENSG00000163629";
chr4	StringTie	exon	86716530	86716625	1000	+	.	gene_id "MSTRG.137686"; transcript_id "ENST00000436978"; exon_number "8"; gene_name "PTPN13"; ref_gene_id "ENSG00000163629";
chr4	StringTie	exon	86717024	86717117	1000	+	.	gene_id "MSTRG.137686"; transcript_id "ENST00000436978"; exon_number "9"; gene_name "PTPN13"; ref_gene_id "ENSG00000163629";
chr4	StringTie	exon	86722212	86722434	1000	+	.	gene_id "MSTRG.137686"; transcript_id "ENST00000436978"; exon_number "10"; gene_name "PTPN13"; ref_gene_id "ENSG00000163629";
chr4	StringTie	exon	86732400	86732474	1000	+	.	gene_id "MSTRG.137686"; transcript_id "ENST00000436978"; exon_number "11"; gene_name "PTPN13"; ref_gene_id "ENSG00000163629";
chr4	StringTie	exon	86732592	86732766	1000	+	.	gene_id "MSTRG.137686"; transcript_id "ENST00000436978"; exon_number "12"; gene_name "PTPN13"; ref_gene_id "ENSG00000163629";
chr4	StringTie	exon	86734303	86734456	1000	+	.	gene_id "MSTRG.137686"; transcript_id "ENST00000436978"; exon_number "13"; gene_name "PTPN13"; ref_gene_id "ENSG00000163629";
chr4	StringTie	exon	86734737	86734875	1000	+	.	gene_id "MSTRG.137686"; transcript_id "ENST00000436978"; exon_number "14"; gene_name "PTPN13"; ref_gene_id "ENSG00000163629";
chr4	StringTie	exon	86735594	86735746	1000	+	.	gene_id "MSTRG.137686"; transcript_id "ENST00000436978"; exon_number "15"; gene_name "PTPN13"; ref_gene_id "ENSG00000163629";
chr4	StringTie	exon	86741634	86741816	1000	+	.	gene_id "MSTRG.137686"; transcript_id "ENST00000436978"; exon_number "16"; gene_name "PTPN13"; ref_gene_id "ENSG00000163629";
chr4	StringTie	exon	86744966	86745128	1000	+	.	gene_id "MSTRG.137686"; transcript_id "ENST00000436978"; exon_number "17"; gene_name "PTPN13"; ref_gene_id "ENSG00000163629";
chr4	StringTie	exon	86750470	86750887	1000	+	.	gene_id "MSTRG.137686"; transcript_id "ENST00000436978"; exon_number "18"; gene_name "PTPN13"; ref_gene_id "ENSG00000163629";
chr4	StringTie	exon	86751027	86751124	1000	+	.	gene_id "MSTRG.137686"; transcript_id "ENST00000436978"; exon_number "19"; gene_name "PTPN13"; ref_gene_id "ENSG00000163629";
chr4	StringTie	exon	86753009	86753065	1000	+	.	gene_id "MSTRG.137686"; transcript_id "ENST00000436978"; exon_number "20"; gene_name "PTPN13"; ref_gene_id "ENSG00000163629";
chr4	StringTie	exon	86758260	86758349	1000	+	.	gene_id "MSTRG.137686"; transcript_id "ENST00000436978"; exon_number "21"; gene_name "PTPN13"; ref_gene_id "ENSG00000163629";
chr4	StringTie	exon	86758678	86758785	1000	+	.	gene_id "MSTRG.137686"; transcript_id "ENST00000436978"; exon_number "22"; gene_name "PTPN13"; ref_gene_id "ENSG00000163629";
chr4	StringTie	exon	86758942	86759073	1000	+	.	gene_id "MSTRG.137686"; transcript_id "ENST00000436978"; exon_number "23"; gene_name "PTPN13"; ref_gene_id "ENSG00000163629";
chr4	StringTie	exon	86762727	86763190	1000	+	.	gene_id "MSTRG.137686"; transcript_id "ENST00000436978"; exon_number "24"; gene_name "PTPN13"; ref_gene_id "ENSG00000163629";
chr4	StringTie	exon	86764593	86764739	1000	+	.	gene_id "MSTRG.137686"; transcript_id "ENST00000436978"; exon_number "25"; gene_name "PTPN13"; ref_gene_id "ENSG00000163629";
chr4	StringTie	exon	86765395	86765488	1000	+	.	gene_id "MSTRG.137686"; transcript_id "ENST00000436978"; exon_number "26"; gene_name "PTPN13"; ref_gene_id "ENSG00000163629";
chr4	StringTie	exon	86766432	86766517	1000	+	.	gene_id "MSTRG.137686"; transcript_id "ENST00000436978"; exon_number "27"; gene_name "PTPN13"; ref_gene_id "ENSG00000163629";
chr4	StringTie	exon	86767817	86767976	1000	+	.	gene_id "MSTRG.137686"; transcript_id "ENST00000436978"; exon_number "28"; gene_name "PTPN13"; ref_gene_id "ENSG00000163629";
chr4	StringTie	exon	86769769	86769983	1000	+	.	gene_id "MSTRG.137686"; transcript_id "ENST00000436978"; exon_number "29"; gene_name "PTPN13"; ref_gene_id "ENSG00000163629";
chr4	StringTie	exon	86770101	86770199	1000	+	.	gene_id "MSTRG.137686"; transcript_id "ENST00000436978"; exon_number "30"; gene_name "PTPN13"; ref_gene_id "ENSG00000163629";
chr4	StringTie	exon	86771171	86771535	1000	+	.	gene_id "MSTRG.137686"; transcript_id "ENST00000436978"; exon_number "31"; gene_name "PTPN13"; ref_gene_id "ENSG00000163629";
chr4	StringTie	exon	86772778	86772958	1000	+	.	gene_id "MSTRG.137686"; transcript_id "ENST00000436978"; exon_number "32"; gene_name "PTPN13"; ref_gene_id "ENSG00000163629";
chr4	StringTie	exon	86774373	86774531	1000	+	.	gene_id "MSTRG.137686"; transcript_id "ENST00000436978"; exon_number "33"; gene_name "PTPN13"; ref_gene_id "ENSG00000163629";
chr4	StringTie	exon	86775171	86775342	1000	+	.	gene_id "MSTRG.137686"; transcript_id "ENST00000436978"; exon_number "34"; gene_name "PTPN13"; ref_gene_id "ENSG00000163629";
chr4	StringTie	exon	86775442	86775652	1000	+	.	gene_id "MSTRG.137686"; transcript_id "ENST00000436978"; exon_number "35"; gene_name "PTPN13"; ref_gene_id "ENSG00000163629";
chr4	StringTie	exon	86780402	86780472	1000	+	.	gene_id "MSTRG.137686"; transcript_id "ENST00000436978"; exon_number "36"; gene_name "PTPN13"; ref_gene_id "ENSG00000163629";
chr4	StringTie	exon	86782201	86782262	1000	+	.	gene_id "MSTRG.137686"; transcript_id "ENST00000436978"; exon_number "37"; gene_name "PTPN13"; ref_gene_id "ENSG00000163629";
chr4	StringTie	exon	86784465	86784558	1000	+	.	gene_id "MSTRG.137686"; transcript_id "ENST00000436978"; exon_number "38"; gene_name "PTPN13"; ref_gene_id "ENSG00000163629";
chr4	StringTie	exon	86785231	86785368	1000	+	.	gene_id "MSTRG.137686"; transcript_id "ENST00000436978"; exon_number "39"; gene_name "PTPN13"; ref_gene_id "ENSG00000163629";
chr4	StringTie	exon	86785848	86785936	1000	+	.	gene_id "MSTRG.137686"; transcript_id "ENST00000436978"; exon_number "40"; gene_name "PTPN13"; ref_gene_id "ENSG00000163629";
chr4	StringTie	exon	86796874	86796929	1000	+	.	gene_id "MSTRG.137686"; transcript_id "ENST00000436978"; exon_number "41"; gene_name "PTPN13"; ref_gene_id "ENSG00000163629";
chr4	StringTie	exon	86799101	86799204	1000	+	.	gene_id "MSTRG.137686"; transcript_id "ENST00000436978"; exon_number "42"; gene_name "PTPN13"; ref_gene_id "ENSG00000163629";
chr4	StringTie	exon	86803709	86803857	1000	+	.	gene_id "MSTRG.137686"; transcript_id "ENST00000436978"; exon_number "43"; gene_name "PTPN13"; ref_gene_id "ENSG00000163629";
chr4	StringTie	exon	86805279	86805369	1000	+	.	gene_id "MSTRG.137686"; transcript_id "ENST00000436978"; exon_number "44"; gene_name "PTPN13"; ref_gene_id "ENSG00000163629";
chr4	StringTie	exon	86807560	86807897	1000	+	.	gene_id "MSTRG.137686"; transcript_id "ENST00000436978"; exon_number "45"; gene_name "PTPN13"; ref_gene_id "ENSG00000163629";
chr4	StringTie	exon	86809769	86809984	1000	+	.	gene_id "MSTRG.137686"; transcript_id "ENST00000436978"; exon_number "46"; gene_name "PTPN13"; ref_gene_id "ENSG00000163629";
chr4	StringTie	exon	86811046	86811108	1000	+	.	gene_id "MSTRG.137686"; transcript_id "ENST00000436978"; exon_number "47"; gene_name "PTPN13"; ref_gene_id "ENSG00000163629";
chr4	StringTie	exon	86814456	86815171	1000	+	.	gene_id "MSTRG.137686"; transcript_id "ENST00000436978"; exon_number "48"; gene_name "PTPN13"; ref_gene_id "ENSG00000163629";
chr4	StringTie	transcript	86594317	86690303	1000	+	.	gene_id "MSTRG.137686"; transcript_id "ENST00000502971"; gene_name "PTPN13"; ref_gene_id "ENSG00000163629";
chr4	StringTie	exon	86594317	86594789	1000	+	.	gene_id "MSTRG.137686"; transcript_id "ENST00000502971"; exon_number "1"; gene_name "PTPN13"; ref_gene_id "ENSG00000163629";
chr4	StringTie	exon	86635252	86635371	1000	+	.	gene_id "MSTRG.137686"; transcript_id "ENST00000502971"; exon_number "2"; gene_name "PTPN13"; ref_gene_id "ENSG00000163629";
chr4	StringTie	exon	86672365	86672543	1000	+	.	gene_id "MSTRG.137686"; transcript_id "ENST00000502971"; exon_number "3"; gene_name "PTPN13"; ref_gene_id "ENSG00000163629";
chr4	StringTie	exon	86686710	86686775	1000	+	.	gene_id "MSTRG.137686"; transcript_id "ENST00000502971"; exon_number "4"; gene_name "PTPN13"; ref_gene_id "ENSG00000163629";
chr4	StringTie	exon	86689005	86689190	1000	+	.	gene_id "MSTRG.137686"; transcript_id "ENST00000502971"; exon_number "5"; gene_name "PTPN13"; ref_gene_id "ENSG00000163629";
chr4	StringTie	exon	86689620	86690303	1000	+	.	gene_id "MSTRG.137686"; transcript_id "ENST00000502971"; exon_number "6"; gene_name "PTPN13"; ref_gene_id "ENSG00000163629";
chr4	StringTie	transcript	86595693	86689061	1000	+	.	gene_id "MSTRG.137686"; transcript_id "ENST00000507902"; gene_name "PTPN13"; ref_gene_id "ENSG00000163629";
chr4	StringTie	exon	86595693	86595786	1000	+	.	gene_id "MSTRG.137686"; transcript_id "ENST00000507902"; exon_number "1"; gene_name "PTPN13"; ref_gene_id "ENSG00000163629";
chr4	StringTie	exon	86635252	86635371	1000	+	.	gene_id "MSTRG.137686"; transcript_id "ENST00000507902"; exon_number "2"; gene_name "PTPN13"; ref_gene_id "ENSG00000163629";
chr4	StringTie	exon	86672365	86672543	1000	+	.	gene_id "MSTRG.137686"; transcript_id "ENST00000507902"; exon_number "3"; gene_name "PTPN13"; ref_gene_id "ENSG00000163629";
chr4	StringTie	exon	86686710	86686775	1000	+	.	gene_id "MSTRG.137686"; transcript_id "ENST00000507902"; exon_number "4"; gene_name "PTPN13"; ref_gene_id "ENSG00000163629";
chr4	StringTie	exon	86689005	86689061	1000	+	.	gene_id "MSTRG.137686"; transcript_id "ENST00000507902"; exon_number "5"; gene_name "PTPN13"; ref_gene_id "ENSG00000163629";
chr4	StringTie	transcript	86758669	86762934	1000	+	.	gene_id "MSTRG.137686"; transcript_id "ENST00000508063"; gene_name "PTPN13"; ref_gene_id "ENSG00000163629";
chr4	StringTie	exon	86758669	86758785	1000	+	.	gene_id "MSTRG.137686"; transcript_id "ENST00000508063"; exon_number "1"; gene_name "PTPN13"; ref_gene_id "ENSG00000163629";
chr4	StringTie	exon	86758942	86759073	1000	+	.	gene_id "MSTRG.137686"; transcript_id "ENST00000508063"; exon_number "2"; gene_name "PTPN13"; ref_gene_id "ENSG00000163629";
chr4	StringTie	exon	86762727	86762934	1000	+	.	gene_id "MSTRG.137686"; transcript_id "ENST00000508063"; exon_number "3"; gene_name "PTPN13"; ref_gene_id "ENSG00000163629";
chr4	StringTie	transcript	86763009	86766653	1000	+	.	gene_id "MSTRG.137686"; transcript_id "ENST00000511105"; gene_name "PTPN13"; ref_gene_id "ENSG00000163629";
chr4	StringTie	exon	86763009	86763190	1000	+	.	gene_id "MSTRG.137686"; transcript_id "ENST00000511105"; exon_number "1"; gene_name "PTPN13"; ref_gene_id "ENSG00000163629";
chr4	StringTie	exon	86764593	86764739	1000	+	.	gene_id "MSTRG.137686"; transcript_id "ENST00000511105"; exon_number "2"; gene_name "PTPN13"; ref_gene_id "ENSG00000163629";
chr4	StringTie	exon	86765395	86765488	1000	+	.	gene_id "MSTRG.137686"; transcript_id "ENST00000511105"; exon_number "3"; gene_name "PTPN13"; ref_gene_id "ENSG00000163629";
chr4	StringTie	exon	86766432	86766653	1000	+	.	gene_id "MSTRG.137686"; transcript_id "ENST00000511105"; exon_number "4"; gene_name "PTPN13"; ref_gene_id "ENSG00000163629";
chr4	StringTie	transcript	86635252	86815149	1000	+	.	gene_id "MSTRG.137686"; transcript_id "ENST00000511467"; gene_name "PTPN13"; ref_gene_id "ENSG00000163629";
chr4	StringTie	exon	86635252	86635371	1000	+	.	gene_id "MSTRG.137686"; transcript_id "ENST00000511467"; exon_number "1"; gene_name "PTPN13"; ref_gene_id "ENSG00000163629";
chr4	StringTie	exon	86672365	86672543	1000	+	.	gene_id "MSTRG.137686"; transcript_id "ENST00000511467"; exon_number "2"; gene_name "PTPN13"; ref_gene_id "ENSG00000163629";
chr4	StringTie	exon	86686710	86686775	1000	+	.	gene_id "MSTRG.137686"; transcript_id "ENST00000511467"; exon_number "3"; gene_name "PTPN13"; ref_gene_id "ENSG00000163629";
chr4	StringTie	exon	86689005	86689190	1000	+	.	gene_id "MSTRG.137686"; transcript_id "ENST00000511467"; exon_number "4"; gene_name "PTPN13"; ref_gene_id "ENSG00000163629";
chr4	StringTie	exon	86693587	86693674	1000	+	.	gene_id "MSTRG.137686"; transcript_id "ENST00000511467"; exon_number "5"; gene_name "PTPN13"; ref_gene_id "ENSG00000163629";
chr4	StringTie	exon	86701241	86701801	1000	+	.	gene_id "MSTRG.137686"; transcript_id "ENST00000511467"; exon_number "6"; gene_name "PTPN13"; ref_gene_id "ENSG00000163629";
chr4	StringTie	exon	86716530	86716625	1000	+	.	gene_id "MSTRG.137686"; transcript_id "ENST00000511467"; exon_number "7"; gene_name "PTPN13"; ref_gene_id "ENSG00000163629";
chr4	StringTie	exon	86717024	86717117	1000	+	.	gene_id "MSTRG.137686"; transcript_id "ENST00000511467"; exon_number "8"; gene_name "PTPN13"; ref_gene_id "ENSG00000163629";
chr4	StringTie	exon	86722212	86722434	1000	+	.	gene_id "MSTRG.137686"; transcript_id "ENST00000511467"; exon_number "9"; gene_name "PTPN13"; ref_gene_id "ENSG00000163629";
chr4	StringTie	exon	86732400	86732474	1000	+	.	gene_id "MSTRG.137686"; transcript_id "ENST00000511467"; exon_number "10"; gene_name "PTPN13"; ref_gene_id "ENSG00000163629";
chr4	StringTie	exon	86732592	86732766	1000	+	.	gene_id "MSTRG.137686"; transcript_id "ENST00000511467"; exon_number "11"; gene_name "PTPN13"; ref_gene_id "ENSG00000163629";
chr4	StringTie	exon	86734303	86734456	1000	+	.	gene_id "MSTRG.137686"; transcript_id "ENST00000511467"; exon_number "12"; gene_name "PTPN13"; ref_gene_id "ENSG00000163629";
chr4	StringTie	exon	86734737	86734875	1000	+	.	gene_id "MSTRG.137686"; transcript_id "ENST00000511467"; exon_number "13"; gene_name "PTPN13"; ref_gene_id "ENSG00000163629";
chr4	StringTie	exon	86735594	86735746	1000	+	.	gene_id "MSTRG.137686"; transcript_id "ENST00000511467"; exon_number "14"; gene_name "PTPN13"; ref_gene_id "ENSG00000163629";
chr4	StringTie	exon	86741634	86741816	1000	+	.	gene_id "MSTRG.137686"; transcript_id "ENST00000511467"; exon_number "15"; gene_name "PTPN13"; ref_gene_id "ENSG00000163629";
chr4	StringTie	exon	86744966	86745128	1000	+	.	gene_id "MSTRG.137686"; transcript_id "ENST00000511467"; exon_number "16"; gene_name "PTPN13"; ref_gene_id "ENSG00000163629";
chr4	StringTie	exon	86750470	86750887	1000	+	.	gene_id "MSTRG.137686"; transcript_id "ENST00000511467"; exon_number "17"; gene_name "PTPN13"; ref_gene_id "ENSG00000163629";
chr4	StringTie	exon	86751027	86751124	1000	+	.	gene_id "MSTRG.137686"; transcript_id "ENST00000511467"; exon_number "18"; gene_name "PTPN13"; ref_gene_id "ENSG00000163629";
chr4	StringTie	exon	86753009	86753065	1000	+	.	gene_id "MSTRG.137686"; transcript_id "ENST00000511467"; exon_number "19"; gene_name "PTPN13"; ref_gene_id "ENSG00000163629";
chr4	StringTie	exon	86758260	86758349	1000	+	.	gene_id "MSTRG.137686"; transcript_id "ENST00000511467"; exon_number "20"; gene_name "PTPN13"; ref_gene_id "ENSG00000163629";
chr4	StringTie	exon	86758678	86758785	1000	+	.	gene_id "MSTRG.137686"; transcript_id "ENST00000511467"; exon_number "21"; gene_name "PTPN13"; ref_gene_id "ENSG00000163629";
chr4	StringTie	exon	86758942	86759073	1000	+	.	gene_id "MSTRG.137686"; transcript_id "ENST00000511467"; exon_number "22"; gene_name "PTPN13"; ref_gene_id "ENSG00000163629";
chr4	StringTie	exon	86762727	86763190	1000	+	.	gene_id "MSTRG.137686"; transcript_id "ENST00000511467"; exon_number "23"; gene_name "PTPN13"; ref_gene_id "ENSG00000163629";
chr4	StringTie	exon	86764593	86764739	1000	+	.	gene_id "MSTRG.137686"; transcript_id "ENST00000511467"; exon_number "24"; gene_name "PTPN13"; ref_gene_id "ENSG00000163629";
chr4	StringTie	exon	86765395	86765488	1000	+	.	gene_id "MSTRG.137686"; transcript_id "ENST00000511467"; exon_number "25"; gene_name "PTPN13"; ref_gene_id "ENSG00000163629";
chr4	StringTie	exon	86766432	86766517	1000	+	.	gene_id "MSTRG.137686"; transcript_id "ENST00000511467"; exon_number "26"; gene_name "PTPN13"; ref_gene_id "ENSG00000163629";
chr4	StringTie	exon	86767817	86767976	1000	+	.	gene_id "MSTRG.137686"; transcript_id "ENST00000511467"; exon_number "27"; gene_name "PTPN13"; ref_gene_id "ENSG00000163629";
chr4	StringTie	exon	86769769	86769983	1000	+	.	gene_id "MSTRG.137686"; transcript_id "ENST00000511467"; exon_number "28"; gene_name "PTPN13"; ref_gene_id "ENSG00000163629";
chr4	StringTie	exon	86770101	86770199	1000	+	.	gene_id "MSTRG.137686"; transcript_id "ENST00000511467"; exon_number "29"; gene_name "PTPN13"; ref_gene_id "ENSG00000163629";
chr4	StringTie	exon	86771171	86771535	1000	+	.	gene_id "MSTRG.137686"; transcript_id "ENST00000511467"; exon_number "30"; gene_name "PTPN13"; ref_gene_id "ENSG00000163629";
chr4	StringTie	exon	86772778	86772958	1000	+	.	gene_id "MSTRG.137686"; transcript_id "ENST00000511467"; exon_number "31"; gene_name "PTPN13"; ref_gene_id "ENSG00000163629";
chr4	StringTie	exon	86774373	86774531	1000	+	.	gene_id "MSTRG.137686"; transcript_id "ENST00000511467"; exon_number "32"; gene_name "PTPN13"; ref_gene_id "ENSG00000163629";
chr4	StringTie	exon	86775171	86775342	1000	+	.	gene_id "MSTRG.137686"; transcript_id "ENST00000511467"; exon_number "33"; gene_name "PTPN13"; ref_gene_id "ENSG00000163629";
chr4	StringTie	exon	86775442	86775652	1000	+	.	gene_id "MSTRG.137686"; transcript_id "ENST00000511467"; exon_number "34"; gene_name "PTPN13"; ref_gene_id "ENSG00000163629";
chr4	StringTie	exon	86780402	86780472	1000	+	.	gene_id "MSTRG.137686"; transcript_id "ENST00000511467"; exon_number "35"; gene_name "PTPN13"; ref_gene_id "ENSG00000163629";
chr4	StringTie	exon	86782201	86782262	1000	+	.	gene_id "MSTRG.137686"; transcript_id "ENST00000511467"; exon_number "36"; gene_name "PTPN13"; ref_gene_id "ENSG00000163629";
chr4	StringTie	exon	86784465	86784558	1000	+	.	gene_id "MSTRG.137686"; transcript_id "ENST00000511467"; exon_number "37"; gene_name "PTPN13"; ref_gene_id "ENSG00000163629";
chr4	StringTie	exon	86785231	86785368	1000	+	.	gene_id "MSTRG.137686"; transcript_id "ENST00000511467"; exon_number "38"; gene_name "PTPN13"; ref_gene_id "ENSG00000163629";
chr4	StringTie	exon	86785848	86785936	1000	+	.	gene_id "MSTRG.137686"; transcript_id "ENST00000511467"; exon_number "39"; gene_name "PTPN13"; ref_gene_id "ENSG00000163629";
chr4	StringTie	exon	86796874	86796929	1000	+	.	gene_id "MSTRG.137686"; transcript_id "ENST00000511467"; exon_number "40"; gene_name "PTPN13"; ref_gene_id "ENSG00000163629";
chr4	StringTie	exon	86799101	86799204	1000	+	.	gene_id "MSTRG.137686"; transcript_id "ENST00000511467"; exon_number "41"; gene_name "PTPN13"; ref_gene_id "ENSG00000163629";
chr4	StringTie	exon	86803709	86803857	1000	+	.	gene_id "MSTRG.137686"; transcript_id "ENST00000511467"; exon_number "42"; gene_name "PTPN13"; ref_gene_id "ENSG00000163629";
chr4	StringTie	exon	86805279	86805369	1000	+	.	gene_id "MSTRG.137686"; transcript_id "ENST00000511467"; exon_number "43"; gene_name "PTPN13"; ref_gene_id "ENSG00000163629";
chr4	StringTie	exon	86807560	86807897	1000	+	.	gene_id "MSTRG.137686"; transcript_id "ENST00000511467"; exon_number "44"; gene_name "PTPN13"; ref_gene_id "ENSG00000163629";
chr4	StringTie	exon	86809769	86809984	1000	+	.	gene_id "MSTRG.137686"; transcript_id "ENST00000511467"; exon_number "45"; gene_name "PTPN13"; ref_gene_id "ENSG00000163629";
chr4	StringTie	exon	86811046	86811108	1000	+	.	gene_id "MSTRG.137686"; transcript_id "ENST00000511467"; exon_number "46"; gene_name "PTPN13"; ref_gene_id "ENSG00000163629";
chr4	StringTie	exon	86814456	86815149	1000	+	.	gene_id "MSTRG.137686"; transcript_id "ENST00000511467"; exon_number "47"; gene_name "PTPN13"; ref_gene_id "ENSG00000163629";
chr4	StringTie	transcript	86594300	86603749	1000	+	.	gene_id "MSTRG.137686"; transcript_id "MSTRG.137686.1";
chr4	StringTie	exon	86594300	86594789	1000	+	.	gene_id "MSTRG.137686"; transcript_id "MSTRG.137686.1"; exon_number "1";
chr4	StringTie	exon	86603727	86603749	1000	+	.	gene_id "MSTRG.137686"; transcript_id "MSTRG.137686.1"; exon_number "2";
chr4	StringTie	transcript	86595693	86815349	1000	+	.	gene_id "MSTRG.137686"; transcript_id "MSTRG.137686.10";
chr4	StringTie	exon	86595693	86595786	1000	+	.	gene_id "MSTRG.137686"; transcript_id "MSTRG.137686.10"; exon_number "1";
chr4	StringTie	exon	86635252	86635371	1000	+	.	gene_id "MSTRG.137686"; transcript_id "MSTRG.137686.10"; exon_number "2";
chr4	StringTie	exon	86672365	86672543	1000	+	.	gene_id "MSTRG.137686"; transcript_id "MSTRG.137686.10"; exon_number "3";
chr4	StringTie	exon	86686710	86686775	1000	+	.	gene_id "MSTRG.137686"; transcript_id "MSTRG.137686.10"; exon_number "4";
chr4	StringTie	exon	86689005	86689190	1000	+	.	gene_id "MSTRG.137686"; transcript_id "MSTRG.137686.10"; exon_number "5";
chr4	StringTie	exon	86693587	86693674	1000	+	.	gene_id "MSTRG.137686"; transcript_id "MSTRG.137686.10"; exon_number "6";
chr4	StringTie	exon	86716530	86716625	1000	+	.	gene_id "MSTRG.137686"; transcript_id "MSTRG.137686.10"; exon_number "7";
chr4	StringTie	exon	86717024	86717117	1000	+	.	gene_id "MSTRG.137686"; transcript_id "MSTRG.137686.10"; exon_number "8";
chr4	StringTie	exon	86722212	86722434	1000	+	.	gene_id "MSTRG.137686"; transcript_id "MSTRG.137686.10"; exon_number "9";
chr4	StringTie	exon	86732400	86732474	1000	+	.	gene_id "MSTRG.137686"; transcript_id "MSTRG.137686.10"; exon_number "10";
chr4	StringTie	exon	86732592	86732766	1000	+	.	gene_id "MSTRG.137686"; transcript_id "MSTRG.137686.10"; exon_number "11";
chr4	StringTie	exon	86734303	86734456	1000	+	.	gene_id "MSTRG.137686"; transcript_id "MSTRG.137686.10"; exon_number "12";
chr4	StringTie	exon	86734737	86734875	1000	+	.	gene_id "MSTRG.137686"; transcript_id "MSTRG.137686.10"; exon_number "13";
chr4	StringTie	exon	86735594	86735746	1000	+	.	gene_id "MSTRG.137686"; transcript_id "MSTRG.137686.10"; exon_number "14";
chr4	StringTie	exon	86741634	86741816	1000	+	.	gene_id "MSTRG.137686"; transcript_id "MSTRG.137686.10"; exon_number "15";
chr4	StringTie	exon	86744966	86745128	1000	+	.	gene_id "MSTRG.137686"; transcript_id "MSTRG.137686.10"; exon_number "16";
chr4	StringTie	exon	86750470	86750887	1000	+	.	gene_id "MSTRG.137686"; transcript_id "MSTRG.137686.10"; exon_number "17";
chr4	StringTie	exon	86751027	86751124	1000	+	.	gene_id "MSTRG.137686"; transcript_id "MSTRG.137686.10"; exon_number "18";
chr4	StringTie	exon	86758260	86758349	1000	+	.	gene_id "MSTRG.137686"; transcript_id "MSTRG.137686.10"; exon_number "19";
chr4	StringTie	exon	86758678	86758785	1000	+	.	gene_id "MSTRG.137686"; transcript_id "MSTRG.137686.10"; exon_number "20";
chr4	StringTie	exon	86758942	86759073	1000	+	.	gene_id "MSTRG.137686"; transcript_id "MSTRG.137686.10"; exon_number "21";
chr4	StringTie	exon	86762727	86763190	1000	+	.	gene_id "MSTRG.137686"; transcript_id "MSTRG.137686.10"; exon_number "22";
chr4	StringTie	exon	86764593	86764724	1000	+	.	gene_id "MSTRG.137686"; transcript_id "MSTRG.137686.10"; exon_number "23";
chr4	StringTie	exon	86765395	86765488	1000	+	.	gene_id "MSTRG.137686"; transcript_id "MSTRG.137686.10"; exon_number "24";
chr4	StringTie	exon	86766432	86766517	1000	+	.	gene_id "MSTRG.137686"; transcript_id "MSTRG.137686.10"; exon_number "25";
chr4	StringTie	exon	86767817	86767976	1000	+	.	gene_id "MSTRG.137686"; transcript_id "MSTRG.137686.10"; exon_number "26";
chr4	StringTie	exon	86769769	86769983	1000	+	.	gene_id "MSTRG.137686"; transcript_id "MSTRG.137686.10"; exon_number "27";
chr4	StringTie	exon	86770101	86770199	1000	+	.	gene_id "MSTRG.137686"; transcript_id "MSTRG.137686.10"; exon_number "28";
chr4	StringTie	exon	86771171	86771535	1000	+	.	gene_id "MSTRG.137686"; transcript_id "MSTRG.137686.10"; exon_number "29";
chr4	StringTie	exon	86772778	86772958	1000	+	.	gene_id "MSTRG.137686"; transcript_id "MSTRG.137686.10"; exon_number "30";
chr4	StringTie	exon	86774373	86774531	1000	+	.	gene_id "MSTRG.137686"; transcript_id "MSTRG.137686.10"; exon_number "31";
chr4	StringTie	exon	86775171	86775342	1000	+	.	gene_id "MSTRG.137686"; transcript_id "MSTRG.137686.10"; exon_number "32";
chr4	StringTie	exon	86775442	86775652	1000	+	.	gene_id "MSTRG.137686"; transcript_id "MSTRG.137686.10"; exon_number "33";
chr4	StringTie	exon	86780402	86780472	1000	+	.	gene_id "MSTRG.137686"; transcript_id "MSTRG.137686.10"; exon_number "34";
chr4	StringTie	exon	86782201	86782262	1000	+	.	gene_id "MSTRG.137686"; transcript_id "MSTRG.137686.10"; exon_number "35";
chr4	StringTie	exon	86784465	86784558	1000	+	.	gene_id "MSTRG.137686"; transcript_id "MSTRG.137686.10"; exon_number "36";
chr4	StringTie	exon	86785231	86785368	1000	+	.	gene_id "MSTRG.137686"; transcript_id "MSTRG.137686.10"; exon_number "37";
chr4	StringTie	exon	86785848	86785936	1000	+	.	gene_id "MSTRG.137686"; transcript_id "MSTRG.137686.10"; exon_number "38";
chr4	StringTie	exon	86796874	86796929	1000	+	.	gene_id "MSTRG.137686"; transcript_id "MSTRG.137686.10"; exon_number "39";
chr4	StringTie	exon	86799101	86799204	1000	+	.	gene_id "MSTRG.137686"; transcript_id "MSTRG.137686.10"; exon_number "40";
chr4	StringTie	exon	86803709	86803857	1000	+	.	gene_id "MSTRG.137686"; transcript_id "MSTRG.137686.10"; exon_number "41";
chr4	StringTie	exon	86805279	86805369	1000	+	.	gene_id "MSTRG.137686"; transcript_id "MSTRG.137686.10"; exon_number "42";
chr4	StringTie	exon	86807560	86807897	1000	+	.	gene_id "MSTRG.137686"; transcript_id "MSTRG.137686.10"; exon_number "43";
chr4	StringTie	exon	86809769	86809984	1000	+	.	gene_id "MSTRG.137686"; transcript_id "MSTRG.137686.10"; exon_number "44";
chr4	StringTie	exon	86811046	86811108	1000	+	.	gene_id "MSTRG.137686"; transcript_id "MSTRG.137686.10"; exon_number "45";
chr4	StringTie	exon	86814456	86815349	1000	+	.	gene_id "MSTRG.137686"; transcript_id "MSTRG.137686.10"; exon_number "46";
chr4	StringTie	transcript	86595693	86815500	1000	+	.	gene_id "MSTRG.137686"; transcript_id "MSTRG.137686.11";
chr4	StringTie	exon	86595693	86595786	1000	+	.	gene_id "MSTRG.137686"; transcript_id "MSTRG.137686.11"; exon_number "1";
chr4	StringTie	exon	86635252	86635371	1000	+	.	gene_id "MSTRG.137686"; transcript_id "MSTRG.137686.11"; exon_number "2";
chr4	StringTie	exon	86672365	86672543	1000	+	.	gene_id "MSTRG.137686"; transcript_id "MSTRG.137686.11"; exon_number "3";
chr4	StringTie	exon	86686710	86686775	1000	+	.	gene_id "MSTRG.137686"; transcript_id "MSTRG.137686.11"; exon_number "4";
chr4	StringTie	exon	86689005	86689190	1000	+	.	gene_id "MSTRG.137686"; transcript_id "MSTRG.137686.11"; exon_number "5";
chr4	StringTie	exon	86693587	86693674	1000	+	.	gene_id "MSTRG.137686"; transcript_id "MSTRG.137686.11"; exon_number "6";
chr4	StringTie	exon	86716530	86716625	1000	+	.	gene_id "MSTRG.137686"; transcript_id "MSTRG.137686.11"; exon_number "7";
chr4	StringTie	exon	86717024	86717117	1000	+	.	gene_id "MSTRG.137686"; transcript_id "MSTRG.137686.11"; exon_number "8";
chr4	StringTie	exon	86722215	86722434	1000	+	.	gene_id "MSTRG.137686"; transcript_id "MSTRG.137686.11"; exon_number "9";
chr4	StringTie	exon	86732400	86732474	1000	+	.	gene_id "MSTRG.137686"; transcript_id "MSTRG.137686.11"; exon_number "10";
chr4	StringTie	exon	86732592	86732766	1000	+	.	gene_id "MSTRG.137686"; transcript_id "MSTRG.137686.11"; exon_number "11";
chr4	StringTie	exon	86734303	86734456	1000	+	.	gene_id "MSTRG.137686"; transcript_id "MSTRG.137686.11"; exon_number "12";
chr4	StringTie	exon	86734737	86734875	1000	+	.	gene_id "MSTRG.137686"; transcript_id "MSTRG.137686.11"; exon_number "13";
chr4	StringTie	exon	86735594	86735746	1000	+	.	gene_id "MSTRG.137686"; transcript_id "MSTRG.137686.11"; exon_number "14";
chr4	StringTie	exon	86741634	86741816	1000	+	.	gene_id "MSTRG.137686"; transcript_id "MSTRG.137686.11"; exon_number "15";
chr4	StringTie	exon	86744966	86745128	1000	+	.	gene_id "MSTRG.137686"; transcript_id "MSTRG.137686.11"; exon_number "16";
chr4	StringTie	exon	86750470	86750887	1000	+	.	gene_id "MSTRG.137686"; transcript_id "MSTRG.137686.11"; exon_number "17";
chr4	StringTie	exon	86751027	86751124	1000	+	.	gene_id "MSTRG.137686"; transcript_id "MSTRG.137686.11"; exon_number "18";
chr4	StringTie	exon	86758260	86758349	1000	+	.	gene_id "MSTRG.137686"; transcript_id "MSTRG.137686.11"; exon_number "19";
chr4	StringTie	exon	86758678	86758785	1000	+	.	gene_id "MSTRG.137686"; transcript_id "MSTRG.137686.11"; exon_number "20";
chr4	StringTie	exon	86758942	86759073	1000	+	.	gene_id "MSTRG.137686"; transcript_id "MSTRG.137686.11"; exon_number "21";
chr4	StringTie	exon	86762727	86763190	1000	+	.	gene_id "MSTRG.137686"; transcript_id "MSTRG.137686.11"; exon_number "22";
chr4	StringTie	exon	86764593	86764739	1000	+	.	gene_id "MSTRG.137686"; transcript_id "MSTRG.137686.11"; exon_number "23";
chr4	StringTie	exon	86765395	86765488	1000	+	.	gene_id "MSTRG.137686"; transcript_id "MSTRG.137686.11"; exon_number "24";
chr4	StringTie	exon	86766432	86766517	1000	+	.	gene_id "MSTRG.137686"; transcript_id "MSTRG.137686.11"; exon_number "25";
chr4	StringTie	exon	86767817	86767976	1000	+	.	gene_id "MSTRG.137686"; transcript_id "MSTRG.137686.11"; exon_number "26";
chr4	StringTie	exon	86769769	86769983	1000	+	.	gene_id "MSTRG.137686"; transcript_id "MSTRG.137686.11"; exon_number "27";
chr4	StringTie	exon	86770101	86770199	1000	+	.	gene_id "MSTRG.137686"; transcript_id "MSTRG.137686.11"; exon_number "28";
chr4	StringTie	exon	86771171	86771535	1000	+	.	gene_id "MSTRG.137686"; transcript_id "MSTRG.137686.11"; exon_number "29";
chr4	StringTie	exon	86772778	86772958	1000	+	.	gene_id "MSTRG.137686"; transcript_id "MSTRG.137686.11"; exon_number "30";
chr4	StringTie	exon	86774373	86774531	1000	+	.	gene_id "MSTRG.137686"; transcript_id "MSTRG.137686.11"; exon_number "31";
chr4	StringTie	exon	86775171	86775342	1000	+	.	gene_id "MSTRG.137686"; transcript_id "MSTRG.137686.11"; exon_number "32";
chr4	StringTie	exon	86775442	86775652	1000	+	.	gene_id "MSTRG.137686"; transcript_id "MSTRG.137686.11"; exon_number "33";
chr4	StringTie	exon	86780402	86780472	1000	+	.	gene_id "MSTRG.137686"; transcript_id "MSTRG.137686.11"; exon_number "34";
chr4	StringTie	exon	86782201	86782262	1000	+	.	gene_id "MSTRG.137686"; transcript_id "MSTRG.137686.11"; exon_number "35";
chr4	StringTie	exon	86784465	86784558	1000	+	.	gene_id "MSTRG.137686"; transcript_id "MSTRG.137686.11"; exon_number "36";
chr4	StringTie	exon	86785231	86785368	1000	+	.	gene_id "MSTRG.137686"; transcript_id "MSTRG.137686.11"; exon_number "37";
chr4	StringTie	exon	86785848	86785936	1000	+	.	gene_id "MSTRG.137686"; transcript_id "MSTRG.137686.11"; exon_number "38";
chr4	StringTie	exon	86796874	86796929	1000	+	.	gene_id "MSTRG.137686"; transcript_id "MSTRG.137686.11"; exon_number "39";
chr4	StringTie	exon	86799101	86799204	1000	+	.	gene_id "MSTRG.137686"; transcript_id "MSTRG.137686.11"; exon_number "40";
chr4	StringTie	exon	86803709	86803857	1000	+	.	gene_id "MSTRG.137686"; transcript_id "MSTRG.137686.11"; exon_number "41";
chr4	StringTie	exon	86805279	86805369	1000	+	.	gene_id "MSTRG.137686"; transcript_id "MSTRG.137686.11"; exon_number "42";
chr4	StringTie	exon	86807560	86807897	1000	+	.	gene_id "MSTRG.137686"; transcript_id "MSTRG.137686.11"; exon_number "43";
chr4	StringTie	exon	86809769	86809984	1000	+	.	gene_id "MSTRG.137686"; transcript_id "MSTRG.137686.11"; exon_number "44";
chr4	StringTie	exon	86811046	86811108	1000	+	.	gene_id "MSTRG.137686"; transcript_id "MSTRG.137686.11"; exon_number "45";
chr4	StringTie	exon	86814456	86815500	1000	+	.	gene_id "MSTRG.137686"; transcript_id "MSTRG.137686.11"; exon_number "46";
chr4	StringTie	transcript	86595693	86815489	1000	+	.	gene_id "MSTRG.137686"; transcript_id "MSTRG.137686.12";
chr4	StringTie	exon	86595693	86595786	1000	+	.	gene_id "MSTRG.137686"; transcript_id "MSTRG.137686.12"; exon_number "1";
chr4	StringTie	exon	86635252	86635371	1000	+	.	gene_id "MSTRG.137686"; transcript_id "MSTRG.137686.12"; exon_number "2";
chr4	StringTie	exon	86672365	86672543	1000	+	.	gene_id "MSTRG.137686"; transcript_id "MSTRG.137686.12"; exon_number "3";
chr4	StringTie	exon	86686710	86686775	1000	+	.	gene_id "MSTRG.137686"; transcript_id "MSTRG.137686.12"; exon_number "4";
chr4	StringTie	exon	86689005	86689190	1000	+	.	gene_id "MSTRG.137686"; transcript_id "MSTRG.137686.12"; exon_number "5";
chr4	StringTie	exon	86693587	86693674	1000	+	.	gene_id "MSTRG.137686"; transcript_id "MSTRG.137686.12"; exon_number "6";
chr4	StringTie	exon	86701241	86701801	1000	+	.	gene_id "MSTRG.137686"; transcript_id "MSTRG.137686.12"; exon_number "7";
chr4	StringTie	exon	86716530	86716625	1000	+	.	gene_id "MSTRG.137686"; transcript_id "MSTRG.137686.12"; exon_number "8";
chr4	StringTie	exon	86717024	86717117	1000	+	.	gene_id "MSTRG.137686"; transcript_id "MSTRG.137686.12"; exon_number "9";
chr4	StringTie	exon	86722215	86722434	1000	+	.	gene_id "MSTRG.137686"; transcript_id "MSTRG.137686.12"; exon_number "10";
chr4	StringTie	exon	86732400	86732474	1000	+	.	gene_id "MSTRG.137686"; transcript_id "MSTRG.137686.12"; exon_number "11";
chr4	StringTie	exon	86732592	86732766	1000	+	.	gene_id "MSTRG.137686"; transcript_id "MSTRG.137686.12"; exon_number "12";
chr4	StringTie	exon	86734303	86734456	1000	+	.	gene_id "MSTRG.137686"; transcript_id "MSTRG.137686.12"; exon_number "13";
chr4	StringTie	exon	86734737	86734875	1000	+	.	gene_id "MSTRG.137686"; transcript_id "MSTRG.137686.12"; exon_number "14";
chr4	StringTie	exon	86735594	86735746	1000	+	.	gene_id "MSTRG.137686"; transcript_id "MSTRG.137686.12"; exon_number "15";
chr4	StringTie	exon	86741634	86741816	1000	+	.	gene_id "MSTRG.137686"; transcript_id "MSTRG.137686.12"; exon_number "16";
chr4	StringTie	exon	86744966	86745128	1000	+	.	gene_id "MSTRG.137686"; transcript_id "MSTRG.137686.12"; exon_number "17";
chr4	StringTie	exon	86750470	86750887	1000	+	.	gene_id "MSTRG.137686"; transcript_id "MSTRG.137686.12"; exon_number "18";
chr4	StringTie	exon	86751027	86751124	1000	+	.	gene_id "MSTRG.137686"; transcript_id "MSTRG.137686.12"; exon_number "19";
chr4	StringTie	exon	86753009	86753065	1000	+	.	gene_id "MSTRG.137686"; transcript_id "MSTRG.137686.12"; exon_number "20";
chr4	StringTie	exon	86758260	86758349	1000	+	.	gene_id "MSTRG.137686"; transcript_id "MSTRG.137686.12"; exon_number "21";
chr4	StringTie	exon	86758678	86758785	1000	+	.	gene_id "MSTRG.137686"; transcript_id "MSTRG.137686.12"; exon_number "22";
chr4	StringTie	exon	86758942	86759073	1000	+	.	gene_id "MSTRG.137686"; transcript_id "MSTRG.137686.12"; exon_number "23";
chr4	StringTie	exon	86762727	86763190	1000	+	.	gene_id "MSTRG.137686"; transcript_id "MSTRG.137686.12"; exon_number "24";
chr4	StringTie	exon	86764593	86764739	1000	+	.	gene_id "MSTRG.137686"; transcript_id "MSTRG.137686.12"; exon_number "25";
chr4	StringTie	exon	86765395	86765488	1000	+	.	gene_id "MSTRG.137686"; transcript_id "MSTRG.137686.12"; exon_number "26";
chr4	StringTie	exon	86766432	86766517	1000	+	.	gene_id "MSTRG.137686"; transcript_id "MSTRG.137686.12"; exon_number "27";
chr4	StringTie	exon	86767817	86767976	1000	+	.	gene_id "MSTRG.137686"; transcript_id "MSTRG.137686.12"; exon_number "28";
chr4	StringTie	exon	86769769	86769983	1000	+	.	gene_id "MSTRG.137686"; transcript_id "MSTRG.137686.12"; exon_number "29";
chr4	StringTie	exon	86770101	86770199	1000	+	.	gene_id "MSTRG.137686"; transcript_id "MSTRG.137686.12"; exon_number "30";
chr4	StringTie	exon	86771171	86771535	1000	+	.	gene_id "MSTRG.137686"; transcript_id "MSTRG.137686.12"; exon_number "31";
chr4	StringTie	exon	86772778	86772958	1000	+	.	gene_id "MSTRG.137686"; transcript_id "MSTRG.137686.12"; exon_number "32";
chr4	StringTie	exon	86774373	86774531	1000	+	.	gene_id "MSTRG.137686"; transcript_id "MSTRG.137686.12"; exon_number "33";
chr4	StringTie	exon	86775171	86775342	1000	+	.	gene_id "MSTRG.137686"; transcript_id "MSTRG.137686.12"; exon_number "34";
chr4	StringTie	exon	86775442	86775652	1000	+	.	gene_id "MSTRG.137686"; transcript_id "MSTRG.137686.12"; exon_number "35";
chr4	StringTie	exon	86780402	86780472	1000	+	.	gene_id "MSTRG.137686"; transcript_id "MSTRG.137686.12"; exon_number "36";
chr4	StringTie	exon	86782201	86782262	1000	+	.	gene_id "MSTRG.137686"; transcript_id "MSTRG.137686.12"; exon_number "37";
chr4	StringTie	exon	86784465	86784558	1000	+	.	gene_id "MSTRG.137686"; transcript_id "MSTRG.137686.12"; exon_number "38";
chr4	StringTie	exon	86785231	86785368	1000	+	.	gene_id "MSTRG.137686"; transcript_id "MSTRG.137686.12"; exon_number "39";
chr4	StringTie	exon	86785848	86785936	1000	+	.	gene_id "MSTRG.137686"; transcript_id "MSTRG.137686.12"; exon_number "40";
chr4	StringTie	exon	86796874	86796929	1000	+	.	gene_id "MSTRG.137686"; transcript_id "MSTRG.137686.12"; exon_number "41";
chr4	StringTie	exon	86799101	86799204	1000	+	.	gene_id "MSTRG.137686"; transcript_id "MSTRG.137686.12"; exon_number "42";
chr4	StringTie	exon	86803709	86803857	1000	+	.	gene_id "MSTRG.137686"; transcript_id "MSTRG.137686.12"; exon_number "43";
chr4	StringTie	exon	86805279	86805369	1000	+	.	gene_id "MSTRG.137686"; transcript_id "MSTRG.137686.12"; exon_number "44";
chr4	StringTie	exon	86807560	86807897	1000	+	.	gene_id "MSTRG.137686"; transcript_id "MSTRG.137686.12"; exon_number "45";
chr4	StringTie	exon	86809769	86809984	1000	+	.	gene_id "MSTRG.137686"; transcript_id "MSTRG.137686.12"; exon_number "46";
chr4	StringTie	exon	86811046	86811108	1000	+	.	gene_id "MSTRG.137686"; transcript_id "MSTRG.137686.12"; exon_number "47";
chr4	StringTie	exon	86814456	86815489	1000	+	.	gene_id "MSTRG.137686"; transcript_id "MSTRG.137686.12"; exon_number "48";
chr4	StringTie	transcript	86595693	86823470	1000	+	.	gene_id "MSTRG.137686"; transcript_id "MSTRG.137686.13";
chr4	StringTie	exon	86595693	86595786	1000	+	.	gene_id "MSTRG.137686"; transcript_id "MSTRG.137686.13"; exon_number "1";
chr4	StringTie	exon	86635252	86635371	1000	+	.	gene_id "MSTRG.137686"; transcript_id "MSTRG.137686.13"; exon_number "2";
chr4	StringTie	exon	86672365	86672543	1000	+	.	gene_id "MSTRG.137686"; transcript_id "MSTRG.137686.13"; exon_number "3";
chr4	StringTie	exon	86686710	86686775	1000	+	.	gene_id "MSTRG.137686"; transcript_id "MSTRG.137686.13"; exon_number "4";
chr4	StringTie	exon	86689005	86689190	1000	+	.	gene_id "MSTRG.137686"; transcript_id "MSTRG.137686.13"; exon_number "5";
chr4	StringTie	exon	86693587	86693674	1000	+	.	gene_id "MSTRG.137686"; transcript_id "MSTRG.137686.13"; exon_number "6";
chr4	StringTie	exon	86701241	86701801	1000	+	.	gene_id "MSTRG.137686"; transcript_id "MSTRG.137686.13"; exon_number "7";
chr4	StringTie	exon	86716530	86716625	1000	+	.	gene_id "MSTRG.137686"; transcript_id "MSTRG.137686.13"; exon_number "8";
chr4	StringTie	exon	86717024	86717117	1000	+	.	gene_id "MSTRG.137686"; transcript_id "MSTRG.137686.13"; exon_number "9";
chr4	StringTie	exon	86722215	86722434	1000	+	.	gene_id "MSTRG.137686"; transcript_id "MSTRG.137686.13"; exon_number "10";
chr4	StringTie	exon	86732400	86732474	1000	+	.	gene_id "MSTRG.137686"; transcript_id "MSTRG.137686.13"; exon_number "11";
chr4	StringTie	exon	86732592	86732766	1000	+	.	gene_id "MSTRG.137686"; transcript_id "MSTRG.137686.13"; exon_number "12";
chr4	StringTie	exon	86734303	86734456	1000	+	.	gene_id "MSTRG.137686"; transcript_id "MSTRG.137686.13"; exon_number "13";
chr4	StringTie	exon	86734737	86734875	1000	+	.	gene_id "MSTRG.137686"; transcript_id "MSTRG.137686.13"; exon_number "14";
chr4	StringTie	exon	86735594	86735746	1000	+	.	gene_id "MSTRG.137686"; transcript_id "MSTRG.137686.13"; exon_number "15";
chr4	StringTie	exon	86741634	86741816	1000	+	.	gene_id "MSTRG.137686"; transcript_id "MSTRG.137686.13"; exon_number "16";
chr4	StringTie	exon	86744966	86745128	1000	+	.	gene_id "MSTRG.137686"; transcript_id "MSTRG.137686.13"; exon_number "17";
chr4	StringTie	exon	86750470	86750887	1000	+	.	gene_id "MSTRG.137686"; transcript_id "MSTRG.137686.13"; exon_number "18";
chr4	StringTie	exon	86751027	86751124	1000	+	.	gene_id "MSTRG.137686"; transcript_id "MSTRG.137686.13"; exon_number "19";
chr4	StringTie	exon	86758260	86758349	1000	+	.	gene_id "MSTRG.137686"; transcript_id "MSTRG.137686.13"; exon_number "20";
chr4	StringTie	exon	86758678	86758785	1000	+	.	gene_id "MSTRG.137686"; transcript_id "MSTRG.137686.13"; exon_number "21";
chr4	StringTie	exon	86758942	86759073	1000	+	.	gene_id "MSTRG.137686"; transcript_id "MSTRG.137686.13"; exon_number "22";
chr4	StringTie	exon	86762727	86763190	1000	+	.	gene_id "MSTRG.137686"; transcript_id "MSTRG.137686.13"; exon_number "23";
chr4	StringTie	exon	86764593	86764724	1000	+	.	gene_id "MSTRG.137686"; transcript_id "MSTRG.137686.13"; exon_number "24";
chr4	StringTie	exon	86765395	86765488	1000	+	.	gene_id "MSTRG.137686"; transcript_id "MSTRG.137686.13"; exon_number "25";
chr4	StringTie	exon	86766432	86766517	1000	+	.	gene_id "MSTRG.137686"; transcript_id "MSTRG.137686.13"; exon_number "26";
chr4	StringTie	exon	86767817	86767976	1000	+	.	gene_id "MSTRG.137686"; transcript_id "MSTRG.137686.13"; exon_number "27";
chr4	StringTie	exon	86769769	86769983	1000	+	.	gene_id "MSTRG.137686"; transcript_id "MSTRG.137686.13"; exon_number "28";
chr4	StringTie	exon	86770101	86770199	1000	+	.	gene_id "MSTRG.137686"; transcript_id "MSTRG.137686.13"; exon_number "29";
chr4	StringTie	exon	86771171	86771535	1000	+	.	gene_id "MSTRG.137686"; transcript_id "MSTRG.137686.13"; exon_number "30";
chr4	StringTie	exon	86772778	86772958	1000	+	.	gene_id "MSTRG.137686"; transcript_id "MSTRG.137686.13"; exon_number "31";
chr4	StringTie	exon	86774373	86774531	1000	+	.	gene_id "MSTRG.137686"; transcript_id "MSTRG.137686.13"; exon_number "32";
chr4	StringTie	exon	86775171	86775342	1000	+	.	gene_id "MSTRG.137686"; transcript_id "MSTRG.137686.13"; exon_number "33";
chr4	StringTie	exon	86775442	86775652	1000	+	.	gene_id "MSTRG.137686"; transcript_id "MSTRG.137686.13"; exon_number "34";
chr4	StringTie	exon	86780402	86780472	1000	+	.	gene_id "MSTRG.137686"; transcript_id "MSTRG.137686.13"; exon_number "35";
chr4	StringTie	exon	86782201	86782262	1000	+	.	gene_id "MSTRG.137686"; transcript_id "MSTRG.137686.13"; exon_number "36";
chr4	StringTie	exon	86784465	86784558	1000	+	.	gene_id "MSTRG.137686"; transcript_id "MSTRG.137686.13"; exon_number "37";
chr4	StringTie	exon	86785231	86785368	1000	+	.	gene_id "MSTRG.137686"; transcript_id "MSTRG.137686.13"; exon_number "38";
chr4	StringTie	exon	86785848	86785936	1000	+	.	gene_id "MSTRG.137686"; transcript_id "MSTRG.137686.13"; exon_number "39";
chr4	StringTie	exon	86796874	86796929	1000	+	.	gene_id "MSTRG.137686"; transcript_id "MSTRG.137686.13"; exon_number "40";
chr4	StringTie	exon	86799101	86799204	1000	+	.	gene_id "MSTRG.137686"; transcript_id "MSTRG.137686.13"; exon_number "41";
chr4	StringTie	exon	86803709	86803857	1000	+	.	gene_id "MSTRG.137686"; transcript_id "MSTRG.137686.13"; exon_number "42";
chr4	StringTie	exon	86805279	86805369	1000	+	.	gene_id "MSTRG.137686"; transcript_id "MSTRG.137686.13"; exon_number "43";
chr4	StringTie	exon	86807560	86807897	1000	+	.	gene_id "MSTRG.137686"; transcript_id "MSTRG.137686.13"; exon_number "44";
chr4	StringTie	exon	86809769	86809984	1000	+	.	gene_id "MSTRG.137686"; transcript_id "MSTRG.137686.13"; exon_number "45";
chr4	StringTie	exon	86811046	86811108	1000	+	.	gene_id "MSTRG.137686"; transcript_id "MSTRG.137686.13"; exon_number "46";
chr4	StringTie	exon	86814456	86822611	1000	+	.	gene_id "MSTRG.137686"; transcript_id "MSTRG.137686.13"; exon_number "47";
chr4	StringTie	exon	86823260	86823470	1000	+	.	gene_id "MSTRG.137686"; transcript_id "MSTRG.137686.13"; exon_number "48";
chr4	StringTie	transcript	86595693	86815230	1000	+	.	gene_id "MSTRG.137686"; transcript_id "MSTRG.137686.14";
chr4	StringTie	exon	86595693	86595786	1000	+	.	gene_id "MSTRG.137686"; transcript_id "MSTRG.137686.14"; exon_number "1";
chr4	StringTie	exon	86635252	86635371	1000	+	.	gene_id "MSTRG.137686"; transcript_id "MSTRG.137686.14"; exon_number "2";
chr4	StringTie	exon	86672365	86672543	1000	+	.	gene_id "MSTRG.137686"; transcript_id "MSTRG.137686.14"; exon_number "3";
chr4	StringTie	exon	86686710	86686775	1000	+	.	gene_id "MSTRG.137686"; transcript_id "MSTRG.137686.14"; exon_number "4";
chr4	StringTie	exon	86689005	86689190	1000	+	.	gene_id "MSTRG.137686"; transcript_id "MSTRG.137686.14"; exon_number "5";
chr4	StringTie	exon	86693587	86693674	1000	+	.	gene_id "MSTRG.137686"; transcript_id "MSTRG.137686.14"; exon_number "6";
chr4	StringTie	exon	86716530	86716625	1000	+	.	gene_id "MSTRG.137686"; transcript_id "MSTRG.137686.14"; exon_number "7";
chr4	StringTie	exon	86717024	86717117	1000	+	.	gene_id "MSTRG.137686"; transcript_id "MSTRG.137686.14"; exon_number "8";
chr4	StringTie	exon	86722212	86722434	1000	+	.	gene_id "MSTRG.137686"; transcript_id "MSTRG.137686.14"; exon_number "9";
chr4	StringTie	exon	86732400	86732474	1000	+	.	gene_id "MSTRG.137686"; transcript_id "MSTRG.137686.14"; exon_number "10";
chr4	StringTie	exon	86732592	86732766	1000	+	.	gene_id "MSTRG.137686"; transcript_id "MSTRG.137686.14"; exon_number "11";
chr4	StringTie	exon	86734303	86734456	1000	+	.	gene_id "MSTRG.137686"; transcript_id "MSTRG.137686.14"; exon_number "12";
chr4	StringTie	exon	86734737	86734875	1000	+	.	gene_id "MSTRG.137686"; transcript_id "MSTRG.137686.14"; exon_number "13";
chr4	StringTie	exon	86735594	86735746	1000	+	.	gene_id "MSTRG.137686"; transcript_id "MSTRG.137686.14"; exon_number "14";
chr4	StringTie	exon	86741634	86741816	1000	+	.	gene_id "MSTRG.137686"; transcript_id "MSTRG.137686.14"; exon_number "15";
chr4	StringTie	exon	86744966	86745128	1000	+	.	gene_id "MSTRG.137686"; transcript_id "MSTRG.137686.14"; exon_number "16";
chr4	StringTie	exon	86750470	86750887	1000	+	.	gene_id "MSTRG.137686"; transcript_id "MSTRG.137686.14"; exon_number "17";
chr4	StringTie	exon	86751027	86751124	1000	+	.	gene_id "MSTRG.137686"; transcript_id "MSTRG.137686.14"; exon_number "18";
chr4	StringTie	exon	86753009	86753065	1000	+	.	gene_id "MSTRG.137686"; transcript_id "MSTRG.137686.14"; exon_number "19";
chr4	StringTie	exon	86758260	86758349	1000	+	.	gene_id "MSTRG.137686"; transcript_id "MSTRG.137686.14"; exon_number "20";
chr4	StringTie	exon	86758678	86758785	1000	+	.	gene_id "MSTRG.137686"; transcript_id "MSTRG.137686.14"; exon_number "21";
chr4	StringTie	exon	86758942	86759073	1000	+	.	gene_id "MSTRG.137686"; transcript_id "MSTRG.137686.14"; exon_number "22";
chr4	StringTie	exon	86762727	86763190	1000	+	.	gene_id "MSTRG.137686"; transcript_id "MSTRG.137686.14"; exon_number "23";
chr4	StringTie	exon	86764593	86764739	1000	+	.	gene_id "MSTRG.137686"; transcript_id "MSTRG.137686.14"; exon_number "24";
chr4	StringTie	exon	86765395	86765488	1000	+	.	gene_id "MSTRG.137686"; transcript_id "MSTRG.137686.14"; exon_number "25";
chr4	StringTie	exon	86766432	86766517	1000	+	.	gene_id "MSTRG.137686"; transcript_id "MSTRG.137686.14"; exon_number "26";
chr4	StringTie	exon	86767817	86767976	1000	+	.	gene_id "MSTRG.137686"; transcript_id "MSTRG.137686.14"; exon_number "27";
chr4	StringTie	exon	86769769	86769983	1000	+	.	gene_id "MSTRG.137686"; transcript_id "MSTRG.137686.14"; exon_number "28";
chr4	StringTie	exon	86770101	86770199	1000	+	.	gene_id "MSTRG.137686"; transcript_id "MSTRG.137686.14"; exon_number "29";
chr4	StringTie	exon	86771171	86771535	1000	+	.	gene_id "MSTRG.137686"; transcript_id "MSTRG.137686.14"; exon_number "30";
chr4	StringTie	exon	86772778	86772958	1000	+	.	gene_id "MSTRG.137686"; transcript_id "MSTRG.137686.14"; exon_number "31";
chr4	StringTie	exon	86774373	86774531	1000	+	.	gene_id "MSTRG.137686"; transcript_id "MSTRG.137686.14"; exon_number "32";
chr4	StringTie	exon	86775171	86775342	1000	+	.	gene_id "MSTRG.137686"; transcript_id "MSTRG.137686.14"; exon_number "33";
chr4	StringTie	exon	86775442	86775652	1000	+	.	gene_id "MSTRG.137686"; transcript_id "MSTRG.137686.14"; exon_number "34";
chr4	StringTie	exon	86780402	86780472	1000	+	.	gene_id "MSTRG.137686"; transcript_id "MSTRG.137686.14"; exon_number "35";
chr4	StringTie	exon	86782201	86782262	1000	+	.	gene_id "MSTRG.137686"; transcript_id "MSTRG.137686.14"; exon_number "36";
chr4	StringTie	exon	86784465	86784558	1000	+	.	gene_id "MSTRG.137686"; transcript_id "MSTRG.137686.14"; exon_number "37";
chr4	StringTie	exon	86785231	86785368	1000	+	.	gene_id "MSTRG.137686"; transcript_id "MSTRG.137686.14"; exon_number "38";
chr4	StringTie	exon	86785848	86785936	1000	+	.	gene_id "MSTRG.137686"; transcript_id "MSTRG.137686.14"; exon_number "39";
chr4	StringTie	exon	86796874	86796929	1000	+	.	gene_id "MSTRG.137686"; transcript_id "MSTRG.137686.14"; exon_number "40";
chr4	StringTie	exon	86799101	86799204	1000	+	.	gene_id "MSTRG.137686"; transcript_id "MSTRG.137686.14"; exon_number "41";
chr4	StringTie	exon	86803709	86803857	1000	+	.	gene_id "MSTRG.137686"; transcript_id "MSTRG.137686.14"; exon_number "42";
chr4	StringTie	exon	86805279	86805369	1000	+	.	gene_id "MSTRG.137686"; transcript_id "MSTRG.137686.14"; exon_number "43";
chr4	StringTie	exon	86807560	86807897	1000	+	.	gene_id "MSTRG.137686"; transcript_id "MSTRG.137686.14"; exon_number "44";
chr4	StringTie	exon	86809769	86809984	1000	+	.	gene_id "MSTRG.137686"; transcript_id "MSTRG.137686.14"; exon_number "45";
chr4	StringTie	exon	86811046	86811108	1000	+	.	gene_id "MSTRG.137686"; transcript_id "MSTRG.137686.14"; exon_number "46";
chr4	StringTie	exon	86814456	86815230	1000	+	.	gene_id "MSTRG.137686"; transcript_id "MSTRG.137686.14"; exon_number "47";
chr4	StringTie	transcript	86595693	86815270	1000	+	.	gene_id "MSTRG.137686"; transcript_id "MSTRG.137686.15";
chr4	StringTie	exon	86595693	86595786	1000	+	.	gene_id "MSTRG.137686"; transcript_id "MSTRG.137686.15"; exon_number "1";
chr4	StringTie	exon	86635252	86635371	1000	+	.	gene_id "MSTRG.137686"; transcript_id "MSTRG.137686.15"; exon_number "2";
chr4	StringTie	exon	86672365	86672543	1000	+	.	gene_id "MSTRG.137686"; transcript_id "MSTRG.137686.15"; exon_number "3";
chr4	StringTie	exon	86686710	86686775	1000	+	.	gene_id "MSTRG.137686"; transcript_id "MSTRG.137686.15"; exon_number "4";
chr4	StringTie	exon	86689005	86689190	1000	+	.	gene_id "MSTRG.137686"; transcript_id "MSTRG.137686.15"; exon_number "5";
chr4	StringTie	exon	86693587	86693674	1000	+	.	gene_id "MSTRG.137686"; transcript_id "MSTRG.137686.15"; exon_number "6";
chr4	StringTie	exon	86701241	86701801	1000	+	.	gene_id "MSTRG.137686"; transcript_id "MSTRG.137686.15"; exon_number "7";
chr4	StringTie	exon	86716530	86716625	1000	+	.	gene_id "MSTRG.137686"; transcript_id "MSTRG.137686.15"; exon_number "8";
chr4	StringTie	exon	86717024	86717117	1000	+	.	gene_id "MSTRG.137686"; transcript_id "MSTRG.137686.15"; exon_number "9";
chr4	StringTie	exon	86722215	86722434	1000	+	.	gene_id "MSTRG.137686"; transcript_id "MSTRG.137686.15"; exon_number "10";
chr4	StringTie	exon	86732400	86732474	1000	+	.	gene_id "MSTRG.137686"; transcript_id "MSTRG.137686.15"; exon_number "11";
chr4	StringTie	exon	86732592	86732766	1000	+	.	gene_id "MSTRG.137686"; transcript_id "MSTRG.137686.15"; exon_number "12";
chr4	StringTie	exon	86734303	86734456	1000	+	.	gene_id "MSTRG.137686"; transcript_id "MSTRG.137686.15"; exon_number "13";
chr4	StringTie	exon	86734737	86734875	1000	+	.	gene_id "MSTRG.137686"; transcript_id "MSTRG.137686.15"; exon_number "14";
chr4	StringTie	exon	86735594	86735746	1000	+	.	gene_id "MSTRG.137686"; transcript_id "MSTRG.137686.15"; exon_number "15";
chr4	StringTie	exon	86741634	86741816	1000	+	.	gene_id "MSTRG.137686"; transcript_id "MSTRG.137686.15"; exon_number "16";
chr4	StringTie	exon	86744966	86745128	1000	+	.	gene_id "MSTRG.137686"; transcript_id "MSTRG.137686.15"; exon_number "17";
chr4	StringTie	exon	86750470	86750887	1000	+	.	gene_id "MSTRG.137686"; transcript_id "MSTRG.137686.15"; exon_number "18";
chr4	StringTie	exon	86751027	86751124	1000	+	.	gene_id "MSTRG.137686"; transcript_id "MSTRG.137686.15"; exon_number "19";
chr4	StringTie	exon	86753009	86753065	1000	+	.	gene_id "MSTRG.137686"; transcript_id "MSTRG.137686.15"; exon_number "20";
chr4	StringTie	exon	86758260	86758349	1000	+	.	gene_id "MSTRG.137686"; transcript_id "MSTRG.137686.15"; exon_number "21";
chr4	StringTie	exon	86758678	86758785	1000	+	.	gene_id "MSTRG.137686"; transcript_id "MSTRG.137686.15"; exon_number "22";
chr4	StringTie	exon	86758942	86759073	1000	+	.	gene_id "MSTRG.137686"; transcript_id "MSTRG.137686.15"; exon_number "23";
chr4	StringTie	exon	86762727	86763190	1000	+	.	gene_id "MSTRG.137686"; transcript_id "MSTRG.137686.15"; exon_number "24";
chr4	StringTie	exon	86764593	86764724	1000	+	.	gene_id "MSTRG.137686"; transcript_id "MSTRG.137686.15"; exon_number "25";
chr4	StringTie	exon	86765395	86765488	1000	+	.	gene_id "MSTRG.137686"; transcript_id "MSTRG.137686.15"; exon_number "26";
chr4	StringTie	exon	86766432	86766517	1000	+	.	gene_id "MSTRG.137686"; transcript_id "MSTRG.137686.15"; exon_number "27";
chr4	StringTie	exon	86767817	86767976	1000	+	.	gene_id "MSTRG.137686"; transcript_id "MSTRG.137686.15"; exon_number "28";
chr4	StringTie	exon	86769769	86769983	1000	+	.	gene_id "MSTRG.137686"; transcript_id "MSTRG.137686.15"; exon_number "29";
chr4	StringTie	exon	86770101	86770199	1000	+	.	gene_id "MSTRG.137686"; transcript_id "MSTRG.137686.15"; exon_number "30";
chr4	StringTie	exon	86771171	86771535	1000	+	.	gene_id "MSTRG.137686"; transcript_id "MSTRG.137686.15"; exon_number "31";
chr4	StringTie	exon	86772778	86772958	1000	+	.	gene_id "MSTRG.137686"; transcript_id "MSTRG.137686.15"; exon_number "32";
chr4	StringTie	exon	86774373	86774531	1000	+	.	gene_id "MSTRG.137686"; transcript_id "MSTRG.137686.15"; exon_number "33";
chr4	StringTie	exon	86775171	86775342	1000	+	.	gene_id "MSTRG.137686"; transcript_id "MSTRG.137686.15"; exon_number "34";
chr4	StringTie	exon	86775442	86775652	1000	+	.	gene_id "MSTRG.137686"; transcript_id "MSTRG.137686.15"; exon_number "35";
chr4	StringTie	exon	86780402	86780472	1000	+	.	gene_id "MSTRG.137686"; transcript_id "MSTRG.137686.15"; exon_number "36";
chr4	StringTie	exon	86782201	86782262	1000	+	.	gene_id "MSTRG.137686"; transcript_id "MSTRG.137686.15"; exon_number "37";
chr4	StringTie	exon	86784465	86784558	1000	+	.	gene_id "MSTRG.137686"; transcript_id "MSTRG.137686.15"; exon_number "38";
chr4	StringTie	exon	86785231	86785368	1000	+	.	gene_id "MSTRG.137686"; transcript_id "MSTRG.137686.15"; exon_number "39";
chr4	StringTie	exon	86785848	86785936	1000	+	.	gene_id "MSTRG.137686"; transcript_id "MSTRG.137686.15"; exon_number "40";
chr4	StringTie	exon	86796874	86796929	1000	+	.	gene_id "MSTRG.137686"; transcript_id "MSTRG.137686.15"; exon_number "41";
chr4	StringTie	exon	86799101	86799204	1000	+	.	gene_id "MSTRG.137686"; transcript_id "MSTRG.137686.15"; exon_number "42";
chr4	StringTie	exon	86803709	86803857	1000	+	.	gene_id "MSTRG.137686"; transcript_id "MSTRG.137686.15"; exon_number "43";
chr4	StringTie	exon	86805279	86805369	1000	+	.	gene_id "MSTRG.137686"; transcript_id "MSTRG.137686.15"; exon_number "44";
chr4	StringTie	exon	86807560	86807897	1000	+	.	gene_id "MSTRG.137686"; transcript_id "MSTRG.137686.15"; exon_number "45";
chr4	StringTie	exon	86809769	86809984	1000	+	.	gene_id "MSTRG.137686"; transcript_id "MSTRG.137686.15"; exon_number "46";
chr4	StringTie	exon	86811046	86811108	1000	+	.	gene_id "MSTRG.137686"; transcript_id "MSTRG.137686.15"; exon_number "47";
chr4	StringTie	exon	86814456	86815270	1000	+	.	gene_id "MSTRG.137686"; transcript_id "MSTRG.137686.15"; exon_number "48";
chr4	StringTie	transcript	86635112	86642232	1000	+	.	gene_id "MSTRG.137686"; transcript_id "MSTRG.137686.17";
chr4	StringTie	exon	86635112	86635371	1000	+	.	gene_id "MSTRG.137686"; transcript_id "MSTRG.137686.17"; exon_number "1";
chr4	StringTie	exon	86641382	86642232	1000	+	.	gene_id "MSTRG.137686"; transcript_id "MSTRG.137686.17"; exon_number "2";
chr4	StringTie	transcript	86635252	86815176	1000	+	.	gene_id "MSTRG.137686"; transcript_id "MSTRG.137686.18";
chr4	StringTie	exon	86635252	86635371	1000	+	.	gene_id "MSTRG.137686"; transcript_id "MSTRG.137686.18"; exon_number "1";
chr4	StringTie	exon	86672365	86672543	1000	+	.	gene_id "MSTRG.137686"; transcript_id "MSTRG.137686.18"; exon_number "2";
chr4	StringTie	exon	86686710	86686775	1000	+	.	gene_id "MSTRG.137686"; transcript_id "MSTRG.137686.18"; exon_number "3";
chr4	StringTie	exon	86689005	86689190	1000	+	.	gene_id "MSTRG.137686"; transcript_id "MSTRG.137686.18"; exon_number "4";
chr4	StringTie	exon	86693587	86693674	1000	+	.	gene_id "MSTRG.137686"; transcript_id "MSTRG.137686.18"; exon_number "5";
chr4	StringTie	exon	86701241	86701801	1000	+	.	gene_id "MSTRG.137686"; transcript_id "MSTRG.137686.18"; exon_number "6";
chr4	StringTie	exon	86716530	86716625	1000	+	.	gene_id "MSTRG.137686"; transcript_id "MSTRG.137686.18"; exon_number "7";
chr4	StringTie	exon	86717024	86717117	1000	+	.	gene_id "MSTRG.137686"; transcript_id "MSTRG.137686.18"; exon_number "8";
chr4	StringTie	exon	86722215	86722434	1000	+	.	gene_id "MSTRG.137686"; transcript_id "MSTRG.137686.18"; exon_number "9";
chr4	StringTie	exon	86732400	86732474	1000	+	.	gene_id "MSTRG.137686"; transcript_id "MSTRG.137686.18"; exon_number "10";
chr4	StringTie	exon	86732592	86732766	1000	+	.	gene_id "MSTRG.137686"; transcript_id "MSTRG.137686.18"; exon_number "11";
chr4	StringTie	exon	86734303	86734456	1000	+	.	gene_id "MSTRG.137686"; transcript_id "MSTRG.137686.18"; exon_number "12";
chr4	StringTie	exon	86734737	86734875	1000	+	.	gene_id "MSTRG.137686"; transcript_id "MSTRG.137686.18"; exon_number "13";
chr4	StringTie	exon	86735594	86735746	1000	+	.	gene_id "MSTRG.137686"; transcript_id "MSTRG.137686.18"; exon_number "14";
chr4	StringTie	exon	86741634	86741816	1000	+	.	gene_id "MSTRG.137686"; transcript_id "MSTRG.137686.18"; exon_number "15";
chr4	StringTie	exon	86744966	86745128	1000	+	.	gene_id "MSTRG.137686"; transcript_id "MSTRG.137686.18"; exon_number "16";
chr4	StringTie	exon	86750470	86750887	1000	+	.	gene_id "MSTRG.137686"; transcript_id "MSTRG.137686.18"; exon_number "17";
chr4	StringTie	exon	86751027	86751124	1000	+	.	gene_id "MSTRG.137686"; transcript_id "MSTRG.137686.18"; exon_number "18";
chr4	StringTie	exon	86758260	86758349	1000	+	.	gene_id "MSTRG.137686"; transcript_id "MSTRG.137686.18"; exon_number "19";
chr4	StringTie	exon	86758678	86758785	1000	+	.	gene_id "MSTRG.137686"; transcript_id "MSTRG.137686.18"; exon_number "20";
chr4	StringTie	exon	86758942	86759073	1000	+	.	gene_id "MSTRG.137686"; transcript_id "MSTRG.137686.18"; exon_number "21";
chr4	StringTie	exon	86762727	86763190	1000	+	.	gene_id "MSTRG.137686"; transcript_id "MSTRG.137686.18"; exon_number "22";
chr4	StringTie	exon	86764593	86764724	1000	+	.	gene_id "MSTRG.137686"; transcript_id "MSTRG.137686.18"; exon_number "23";
chr4	StringTie	exon	86765395	86765488	1000	+	.	gene_id "MSTRG.137686"; transcript_id "MSTRG.137686.18"; exon_number "24";
chr4	StringTie	exon	86766432	86766517	1000	+	.	gene_id "MSTRG.137686"; transcript_id "MSTRG.137686.18"; exon_number "25";
chr4	StringTie	exon	86767817	86767976	1000	+	.	gene_id "MSTRG.137686"; transcript_id "MSTRG.137686.18"; exon_number "26";
chr4	StringTie	exon	86769769	86769983	1000	+	.	gene_id "MSTRG.137686"; transcript_id "MSTRG.137686.18"; exon_number "27";
chr4	StringTie	exon	86770101	86770199	1000	+	.	gene_id "MSTRG.137686"; transcript_id "MSTRG.137686.18"; exon_number "28";
chr4	StringTie	exon	86771171	86771535	1000	+	.	gene_id "MSTRG.137686"; transcript_id "MSTRG.137686.18"; exon_number "29";
chr4	StringTie	exon	86772778	86772958	1000	+	.	gene_id "MSTRG.137686"; transcript_id "MSTRG.137686.18"; exon_number "30";
chr4	StringTie	exon	86774373	86774531	1000	+	.	gene_id "MSTRG.137686"; transcript_id "MSTRG.137686.18"; exon_number "31";
chr4	StringTie	exon	86775171	86775342	1000	+	.	gene_id "MSTRG.137686"; transcript_id "MSTRG.137686.18"; exon_number "32";
chr4	StringTie	exon	86775442	86775652	1000	+	.	gene_id "MSTRG.137686"; transcript_id "MSTRG.137686.18"; exon_number "33";
chr4	StringTie	exon	86780402	86780472	1000	+	.	gene_id "MSTRG.137686"; transcript_id "MSTRG.137686.18"; exon_number "34";
chr4	StringTie	exon	86782201	86782262	1000	+	.	gene_id "MSTRG.137686"; transcript_id "MSTRG.137686.18"; exon_number "35";
chr4	StringTie	exon	86784465	86784609	1000	+	.	gene_id "MSTRG.137686"; transcript_id "MSTRG.137686.18"; exon_number "36";
chr4	StringTie	exon	86785231	86785368	1000	+	.	gene_id "MSTRG.137686"; transcript_id "MSTRG.137686.18"; exon_number "37";
chr4	StringTie	exon	86785848	86785936	1000	+	.	gene_id "MSTRG.137686"; transcript_id "MSTRG.137686.18"; exon_number "38";
chr4	StringTie	exon	86796874	86796929	1000	+	.	gene_id "MSTRG.137686"; transcript_id "MSTRG.137686.18"; exon_number "39";
chr4	StringTie	exon	86799101	86799204	1000	+	.	gene_id "MSTRG.137686"; transcript_id "MSTRG.137686.18"; exon_number "40";
chr4	StringTie	exon	86803709	86803857	1000	+	.	gene_id "MSTRG.137686"; transcript_id "MSTRG.137686.18"; exon_number "41";
chr4	StringTie	exon	86805279	86805369	1000	+	.	gene_id "MSTRG.137686"; transcript_id "MSTRG.137686.18"; exon_number "42";
chr4	StringTie	exon	86807560	86807897	1000	+	.	gene_id "MSTRG.137686"; transcript_id "MSTRG.137686.18"; exon_number "43";
chr4	StringTie	exon	86809769	86809984	1000	+	.	gene_id "MSTRG.137686"; transcript_id "MSTRG.137686.18"; exon_number "44";
chr4	StringTie	exon	86811046	86811108	1000	+	.	gene_id "MSTRG.137686"; transcript_id "MSTRG.137686.18"; exon_number "45";
chr4	StringTie	exon	86814456	86815176	1000	+	.	gene_id "MSTRG.137686"; transcript_id "MSTRG.137686.18"; exon_number "46";
chr4	StringTie	transcript	86662879	86815248	1000	+	.	gene_id "MSTRG.137686"; transcript_id "MSTRG.137686.20";
chr4	StringTie	exon	86662879	86662999	1000	+	.	gene_id "MSTRG.137686"; transcript_id "MSTRG.137686.20"; exon_number "1";
chr4	StringTie	exon	86672365	86672543	1000	+	.	gene_id "MSTRG.137686"; transcript_id "MSTRG.137686.20"; exon_number "2";
chr4	StringTie	exon	86686710	86686775	1000	+	.	gene_id "MSTRG.137686"; transcript_id "MSTRG.137686.20"; exon_number "3";
chr4	StringTie	exon	86689005	86689190	1000	+	.	gene_id "MSTRG.137686"; transcript_id "MSTRG.137686.20"; exon_number "4";
chr4	StringTie	exon	86693587	86693674	1000	+	.	gene_id "MSTRG.137686"; transcript_id "MSTRG.137686.20"; exon_number "5";
chr4	StringTie	exon	86701241	86701801	1000	+	.	gene_id "MSTRG.137686"; transcript_id "MSTRG.137686.20"; exon_number "6";
chr4	StringTie	exon	86716530	86716625	1000	+	.	gene_id "MSTRG.137686"; transcript_id "MSTRG.137686.20"; exon_number "7";
chr4	StringTie	exon	86717024	86717117	1000	+	.	gene_id "MSTRG.137686"; transcript_id "MSTRG.137686.20"; exon_number "8";
chr4	StringTie	exon	86722215	86722434	1000	+	.	gene_id "MSTRG.137686"; transcript_id "MSTRG.137686.20"; exon_number "9";
chr4	StringTie	exon	86732400	86732474	1000	+	.	gene_id "MSTRG.137686"; transcript_id "MSTRG.137686.20"; exon_number "10";
chr4	StringTie	exon	86732592	86732766	1000	+	.	gene_id "MSTRG.137686"; transcript_id "MSTRG.137686.20"; exon_number "11";
chr4	StringTie	exon	86734303	86734456	1000	+	.	gene_id "MSTRG.137686"; transcript_id "MSTRG.137686.20"; exon_number "12";
chr4	StringTie	exon	86734737	86734875	1000	+	.	gene_id "MSTRG.137686"; transcript_id "MSTRG.137686.20"; exon_number "13";
chr4	StringTie	exon	86735594	86735746	1000	+	.	gene_id "MSTRG.137686"; transcript_id "MSTRG.137686.20"; exon_number "14";
chr4	StringTie	exon	86741634	86741816	1000	+	.	gene_id "MSTRG.137686"; transcript_id "MSTRG.137686.20"; exon_number "15";
chr4	StringTie	exon	86744966	86745128	1000	+	.	gene_id "MSTRG.137686"; transcript_id "MSTRG.137686.20"; exon_number "16";
chr4	StringTie	exon	86750470	86750887	1000	+	.	gene_id "MSTRG.137686"; transcript_id "MSTRG.137686.20"; exon_number "17";
chr4	StringTie	exon	86751027	86751124	1000	+	.	gene_id "MSTRG.137686"; transcript_id "MSTRG.137686.20"; exon_number "18";
chr4	StringTie	exon	86758260	86758349	1000	+	.	gene_id "MSTRG.137686"; transcript_id "MSTRG.137686.20"; exon_number "19";
chr4	StringTie	exon	86758678	86758785	1000	+	.	gene_id "MSTRG.137686"; transcript_id "MSTRG.137686.20"; exon_number "20";
chr4	StringTie	exon	86758942	86759073	1000	+	.	gene_id "MSTRG.137686"; transcript_id "MSTRG.137686.20"; exon_number "21";
chr4	StringTie	exon	86762727	86763190	1000	+	.	gene_id "MSTRG.137686"; transcript_id "MSTRG.137686.20"; exon_number "22";
chr4	StringTie	exon	86764593	86764739	1000	+	.	gene_id "MSTRG.137686"; transcript_id "MSTRG.137686.20"; exon_number "23";
chr4	StringTie	exon	86765395	86765488	1000	+	.	gene_id "MSTRG.137686"; transcript_id "MSTRG.137686.20"; exon_number "24";
chr4	StringTie	exon	86766432	86766517	1000	+	.	gene_id "MSTRG.137686"; transcript_id "MSTRG.137686.20"; exon_number "25";
chr4	StringTie	exon	86767817	86767976	1000	+	.	gene_id "MSTRG.137686"; transcript_id "MSTRG.137686.20"; exon_number "26";
chr4	StringTie	exon	86769769	86769983	1000	+	.	gene_id "MSTRG.137686"; transcript_id "MSTRG.137686.20"; exon_number "27";
chr4	StringTie	exon	86770101	86770199	1000	+	.	gene_id "MSTRG.137686"; transcript_id "MSTRG.137686.20"; exon_number "28";
chr4	StringTie	exon	86771171	86771535	1000	+	.	gene_id "MSTRG.137686"; transcript_id "MSTRG.137686.20"; exon_number "29";
chr4	StringTie	exon	86772778	86772958	1000	+	.	gene_id "MSTRG.137686"; transcript_id "MSTRG.137686.20"; exon_number "30";
chr4	StringTie	exon	86774373	86774531	1000	+	.	gene_id "MSTRG.137686"; transcript_id "MSTRG.137686.20"; exon_number "31";
chr4	StringTie	exon	86775171	86775342	1000	+	.	gene_id "MSTRG.137686"; transcript_id "MSTRG.137686.20"; exon_number "32";
chr4	StringTie	exon	86775442	86775652	1000	+	.	gene_id "MSTRG.137686"; transcript_id "MSTRG.137686.20"; exon_number "33";
chr4	StringTie	exon	86780402	86780472	1000	+	.	gene_id "MSTRG.137686"; transcript_id "MSTRG.137686.20"; exon_number "34";
chr4	StringTie	exon	86782201	86782262	1000	+	.	gene_id "MSTRG.137686"; transcript_id "MSTRG.137686.20"; exon_number "35";
chr4	StringTie	exon	86784465	86784558	1000	+	.	gene_id "MSTRG.137686"; transcript_id "MSTRG.137686.20"; exon_number "36";
chr4	StringTie	exon	86785231	86785368	1000	+	.	gene_id "MSTRG.137686"; transcript_id "MSTRG.137686.20"; exon_number "37";
chr4	StringTie	exon	86785848	86785936	1000	+	.	gene_id "MSTRG.137686"; transcript_id "MSTRG.137686.20"; exon_number "38";
chr4	StringTie	exon	86796874	86796929	1000	+	.	gene_id "MSTRG.137686"; transcript_id "MSTRG.137686.20"; exon_number "39";
chr4	StringTie	exon	86799101	86799204	1000	+	.	gene_id "MSTRG.137686"; transcript_id "MSTRG.137686.20"; exon_number "40";
chr4	StringTie	exon	86803709	86803857	1000	+	.	gene_id "MSTRG.137686"; transcript_id "MSTRG.137686.20"; exon_number "41";
chr4	StringTie	exon	86805279	86805369	1000	+	.	gene_id "MSTRG.137686"; transcript_id "MSTRG.137686.20"; exon_number "42";
chr4	StringTie	exon	86807560	86807897	1000	+	.	gene_id "MSTRG.137686"; transcript_id "MSTRG.137686.20"; exon_number "43";
chr4	StringTie	exon	86809769	86809984	1000	+	.	gene_id "MSTRG.137686"; transcript_id "MSTRG.137686.20"; exon_number "44";
chr4	StringTie	exon	86811046	86811108	1000	+	.	gene_id "MSTRG.137686"; transcript_id "MSTRG.137686.20"; exon_number "45";
chr4	StringTie	exon	86814456	86815248	1000	+	.	gene_id "MSTRG.137686"; transcript_id "MSTRG.137686.20"; exon_number "46";
chr4	StringTie	transcript	86662944	86815217	1000	+	.	gene_id "MSTRG.137686"; transcript_id "MSTRG.137686.21";
chr4	StringTie	exon	86662944	86662999	1000	+	.	gene_id "MSTRG.137686"; transcript_id "MSTRG.137686.21"; exon_number "1";
chr4	StringTie	exon	86672365	86672543	1000	+	.	gene_id "MSTRG.137686"; transcript_id "MSTRG.137686.21"; exon_number "2";
chr4	StringTie	exon	86686710	86686775	1000	+	.	gene_id "MSTRG.137686"; transcript_id "MSTRG.137686.21"; exon_number "3";
chr4	StringTie	exon	86689005	86689190	1000	+	.	gene_id "MSTRG.137686"; transcript_id "MSTRG.137686.21"; exon_number "4";
chr4	StringTie	exon	86693587	86693674	1000	+	.	gene_id "MSTRG.137686"; transcript_id "MSTRG.137686.21"; exon_number "5";
chr4	StringTie	exon	86701241	86701801	1000	+	.	gene_id "MSTRG.137686"; transcript_id "MSTRG.137686.21"; exon_number "6";
chr4	StringTie	exon	86716530	86716625	1000	+	.	gene_id "MSTRG.137686"; transcript_id "MSTRG.137686.21"; exon_number "7";
chr4	StringTie	exon	86717024	86717117	1000	+	.	gene_id "MSTRG.137686"; transcript_id "MSTRG.137686.21"; exon_number "8";
chr4	StringTie	exon	86722212	86722434	1000	+	.	gene_id "MSTRG.137686"; transcript_id "MSTRG.137686.21"; exon_number "9";
chr4	StringTie	exon	86732400	86732474	1000	+	.	gene_id "MSTRG.137686"; transcript_id "MSTRG.137686.21"; exon_number "10";
chr4	StringTie	exon	86732592	86732766	1000	+	.	gene_id "MSTRG.137686"; transcript_id "MSTRG.137686.21"; exon_number "11";
chr4	StringTie	exon	86734303	86734456	1000	+	.	gene_id "MSTRG.137686"; transcript_id "MSTRG.137686.21"; exon_number "12";
chr4	StringTie	exon	86734737	86734875	1000	+	.	gene_id "MSTRG.137686"; transcript_id "MSTRG.137686.21"; exon_number "13";
chr4	StringTie	exon	86735594	86735746	1000	+	.	gene_id "MSTRG.137686"; transcript_id "MSTRG.137686.21"; exon_number "14";
chr4	StringTie	exon	86741634	86741816	1000	+	.	gene_id "MSTRG.137686"; transcript_id "MSTRG.137686.21"; exon_number "15";
chr4	StringTie	exon	86744966	86745128	1000	+	.	gene_id "MSTRG.137686"; transcript_id "MSTRG.137686.21"; exon_number "16";
chr4	StringTie	exon	86750470	86750887	1000	+	.	gene_id "MSTRG.137686"; transcript_id "MSTRG.137686.21"; exon_number "17";
chr4	StringTie	exon	86751027	86751124	1000	+	.	gene_id "MSTRG.137686"; transcript_id "MSTRG.137686.21"; exon_number "18";
chr4	StringTie	exon	86753009	86753065	1000	+	.	gene_id "MSTRG.137686"; transcript_id "MSTRG.137686.21"; exon_number "19";
chr4	StringTie	exon	86758260	86758349	1000	+	.	gene_id "MSTRG.137686"; transcript_id "MSTRG.137686.21"; exon_number "20";
chr4	StringTie	exon	86758678	86758785	1000	+	.	gene_id "MSTRG.137686"; transcript_id "MSTRG.137686.21"; exon_number "21";
chr4	StringTie	exon	86758942	86759073	1000	+	.	gene_id "MSTRG.137686"; transcript_id "MSTRG.137686.21"; exon_number "22";
chr4	StringTie	exon	86762727	86763190	1000	+	.	gene_id "MSTRG.137686"; transcript_id "MSTRG.137686.21"; exon_number "23";
chr4	StringTie	exon	86764593	86764724	1000	+	.	gene_id "MSTRG.137686"; transcript_id "MSTRG.137686.21"; exon_number "24";
chr4	StringTie	exon	86765395	86765488	1000	+	.	gene_id "MSTRG.137686"; transcript_id "MSTRG.137686.21"; exon_number "25";
chr4	StringTie	exon	86766432	86766517	1000	+	.	gene_id "MSTRG.137686"; transcript_id "MSTRG.137686.21"; exon_number "26";
chr4	StringTie	exon	86767817	86769983	1000	+	.	gene_id "MSTRG.137686"; transcript_id "MSTRG.137686.21"; exon_number "27";
chr4	StringTie	exon	86770101	86770199	1000	+	.	gene_id "MSTRG.137686"; transcript_id "MSTRG.137686.21"; exon_number "28";
chr4	StringTie	exon	86771171	86771535	1000	+	.	gene_id "MSTRG.137686"; transcript_id "MSTRG.137686.21"; exon_number "29";
chr4	StringTie	exon	86772778	86772958	1000	+	.	gene_id "MSTRG.137686"; transcript_id "MSTRG.137686.21"; exon_number "30";
chr4	StringTie	exon	86774373	86774531	1000	+	.	gene_id "MSTRG.137686"; transcript_id "MSTRG.137686.21"; exon_number "31";
chr4	StringTie	exon	86775171	86775342	1000	+	.	gene_id "MSTRG.137686"; transcript_id "MSTRG.137686.21"; exon_number "32";
chr4	StringTie	exon	86775442	86775652	1000	+	.	gene_id "MSTRG.137686"; transcript_id "MSTRG.137686.21"; exon_number "33";
chr4	StringTie	exon	86780402	86780472	1000	+	.	gene_id "MSTRG.137686"; transcript_id "MSTRG.137686.21"; exon_number "34";
chr4	StringTie	exon	86782201	86782262	1000	+	.	gene_id "MSTRG.137686"; transcript_id "MSTRG.137686.21"; exon_number "35";
chr4	StringTie	exon	86784465	86784558	1000	+	.	gene_id "MSTRG.137686"; transcript_id "MSTRG.137686.21"; exon_number "36";
chr4	StringTie	exon	86785231	86785368	1000	+	.	gene_id "MSTRG.137686"; transcript_id "MSTRG.137686.21"; exon_number "37";
chr4	StringTie	exon	86785848	86785936	1000	+	.	gene_id "MSTRG.137686"; transcript_id "MSTRG.137686.21"; exon_number "38";
chr4	StringTie	exon	86796874	86796929	1000	+	.	gene_id "MSTRG.137686"; transcript_id "MSTRG.137686.21"; exon_number "39";
chr4	StringTie	exon	86799101	86799204	1000	+	.	gene_id "MSTRG.137686"; transcript_id "MSTRG.137686.21"; exon_number "40";
chr4	StringTie	exon	86803709	86803857	1000	+	.	gene_id "MSTRG.137686"; transcript_id "MSTRG.137686.21"; exon_number "41";
chr4	StringTie	exon	86805279	86805369	1000	+	.	gene_id "MSTRG.137686"; transcript_id "MSTRG.137686.21"; exon_number "42";
chr4	StringTie	exon	86807560	86807897	1000	+	.	gene_id "MSTRG.137686"; transcript_id "MSTRG.137686.21"; exon_number "43";
chr4	StringTie	exon	86809769	86809984	1000	+	.	gene_id "MSTRG.137686"; transcript_id "MSTRG.137686.21"; exon_number "44";
chr4	StringTie	exon	86811046	86811108	1000	+	.	gene_id "MSTRG.137686"; transcript_id "MSTRG.137686.21"; exon_number "45";
chr4	StringTie	exon	86814456	86815217	1000	+	.	gene_id "MSTRG.137686"; transcript_id "MSTRG.137686.21"; exon_number "46";
chr4	StringTie	transcript	86662958	86815316	1000	+	.	gene_id "MSTRG.137686"; transcript_id "MSTRG.137686.22";
chr4	StringTie	exon	86662958	86662991	1000	+	.	gene_id "MSTRG.137686"; transcript_id "MSTRG.137686.22"; exon_number "1";
chr4	StringTie	exon	86672365	86672543	1000	+	.	gene_id "MSTRG.137686"; transcript_id "MSTRG.137686.22"; exon_number "2";
chr4	StringTie	exon	86686710	86686775	1000	+	.	gene_id "MSTRG.137686"; transcript_id "MSTRG.137686.22"; exon_number "3";
chr4	StringTie	exon	86689005	86689190	1000	+	.	gene_id "MSTRG.137686"; transcript_id "MSTRG.137686.22"; exon_number "4";
chr4	StringTie	exon	86693587	86693674	1000	+	.	gene_id "MSTRG.137686"; transcript_id "MSTRG.137686.22"; exon_number "5";
chr4	StringTie	exon	86701241	86701801	1000	+	.	gene_id "MSTRG.137686"; transcript_id "MSTRG.137686.22"; exon_number "6";
chr4	StringTie	exon	86716530	86716625	1000	+	.	gene_id "MSTRG.137686"; transcript_id "MSTRG.137686.22"; exon_number "7";
chr4	StringTie	exon	86717024	86717117	1000	+	.	gene_id "MSTRG.137686"; transcript_id "MSTRG.137686.22"; exon_number "8";
chr4	StringTie	exon	86722212	86722434	1000	+	.	gene_id "MSTRG.137686"; transcript_id "MSTRG.137686.22"; exon_number "9";
chr4	StringTie	exon	86732400	86732474	1000	+	.	gene_id "MSTRG.137686"; transcript_id "MSTRG.137686.22"; exon_number "10";
chr4	StringTie	exon	86732592	86732766	1000	+	.	gene_id "MSTRG.137686"; transcript_id "MSTRG.137686.22"; exon_number "11";
chr4	StringTie	exon	86734303	86734456	1000	+	.	gene_id "MSTRG.137686"; transcript_id "MSTRG.137686.22"; exon_number "12";
chr4	StringTie	exon	86734737	86734875	1000	+	.	gene_id "MSTRG.137686"; transcript_id "MSTRG.137686.22"; exon_number "13";
chr4	StringTie	exon	86735594	86735746	1000	+	.	gene_id "MSTRG.137686"; transcript_id "MSTRG.137686.22"; exon_number "14";
chr4	StringTie	exon	86741634	86741816	1000	+	.	gene_id "MSTRG.137686"; transcript_id "MSTRG.137686.22"; exon_number "15";
chr4	StringTie	exon	86744966	86745128	1000	+	.	gene_id "MSTRG.137686"; transcript_id "MSTRG.137686.22"; exon_number "16";
chr4	StringTie	exon	86750470	86750887	1000	+	.	gene_id "MSTRG.137686"; transcript_id "MSTRG.137686.22"; exon_number "17";
chr4	StringTie	exon	86751027	86751124	1000	+	.	gene_id "MSTRG.137686"; transcript_id "MSTRG.137686.22"; exon_number "18";
chr4	StringTie	exon	86753009	86753065	1000	+	.	gene_id "MSTRG.137686"; transcript_id "MSTRG.137686.22"; exon_number "19";
chr4	StringTie	exon	86758260	86758349	1000	+	.	gene_id "MSTRG.137686"; transcript_id "MSTRG.137686.22"; exon_number "20";
chr4	StringTie	exon	86758678	86758785	1000	+	.	gene_id "MSTRG.137686"; transcript_id "MSTRG.137686.22"; exon_number "21";
chr4	StringTie	exon	86758942	86759073	1000	+	.	gene_id "MSTRG.137686"; transcript_id "MSTRG.137686.22"; exon_number "22";
chr4	StringTie	exon	86762727	86763190	1000	+	.	gene_id "MSTRG.137686"; transcript_id "MSTRG.137686.22"; exon_number "23";
chr4	StringTie	exon	86764593	86764724	1000	+	.	gene_id "MSTRG.137686"; transcript_id "MSTRG.137686.22"; exon_number "24";
chr4	StringTie	exon	86765395	86765488	1000	+	.	gene_id "MSTRG.137686"; transcript_id "MSTRG.137686.22"; exon_number "25";
chr4	StringTie	exon	86766432	86766517	1000	+	.	gene_id "MSTRG.137686"; transcript_id "MSTRG.137686.22"; exon_number "26";
chr4	StringTie	exon	86767817	86767976	1000	+	.	gene_id "MSTRG.137686"; transcript_id "MSTRG.137686.22"; exon_number "27";
chr4	StringTie	exon	86769769	86769983	1000	+	.	gene_id "MSTRG.137686"; transcript_id "MSTRG.137686.22"; exon_number "28";
chr4	StringTie	exon	86770101	86770199	1000	+	.	gene_id "MSTRG.137686"; transcript_id "MSTRG.137686.22"; exon_number "29";
chr4	StringTie	exon	86771171	86771535	1000	+	.	gene_id "MSTRG.137686"; transcript_id "MSTRG.137686.22"; exon_number "30";
chr4	StringTie	exon	86772778	86772958	1000	+	.	gene_id "MSTRG.137686"; transcript_id "MSTRG.137686.22"; exon_number "31";
chr4	StringTie	exon	86774373	86774531	1000	+	.	gene_id "MSTRG.137686"; transcript_id "MSTRG.137686.22"; exon_number "32";
chr4	StringTie	exon	86775171	86775342	1000	+	.	gene_id "MSTRG.137686"; transcript_id "MSTRG.137686.22"; exon_number "33";
chr4	StringTie	exon	86775442	86775652	1000	+	.	gene_id "MSTRG.137686"; transcript_id "MSTRG.137686.22"; exon_number "34";
chr4	StringTie	exon	86780402	86780472	1000	+	.	gene_id "MSTRG.137686"; transcript_id "MSTRG.137686.22"; exon_number "35";
chr4	StringTie	exon	86782201	86782262	1000	+	.	gene_id "MSTRG.137686"; transcript_id "MSTRG.137686.22"; exon_number "36";
chr4	StringTie	exon	86784465	86784558	1000	+	.	gene_id "MSTRG.137686"; transcript_id "MSTRG.137686.22"; exon_number "37";
chr4	StringTie	exon	86785231	86785368	1000	+	.	gene_id "MSTRG.137686"; transcript_id "MSTRG.137686.22"; exon_number "38";
chr4	StringTie	exon	86785848	86785936	1000	+	.	gene_id "MSTRG.137686"; transcript_id "MSTRG.137686.22"; exon_number "39";
chr4	StringTie	exon	86796874	86796929	1000	+	.	gene_id "MSTRG.137686"; transcript_id "MSTRG.137686.22"; exon_number "40";
chr4	StringTie	exon	86799101	86799204	1000	+	.	gene_id "MSTRG.137686"; transcript_id "MSTRG.137686.22"; exon_number "41";
chr4	StringTie	exon	86803709	86803857	1000	+	.	gene_id "MSTRG.137686"; transcript_id "MSTRG.137686.22"; exon_number "42";
chr4	StringTie	exon	86805279	86805369	1000	+	.	gene_id "MSTRG.137686"; transcript_id "MSTRG.137686.22"; exon_number "43";
chr4	StringTie	exon	86807560	86807897	1000	+	.	gene_id "MSTRG.137686"; transcript_id "MSTRG.137686.22"; exon_number "44";
chr4	StringTie	exon	86809769	86809984	1000	+	.	gene_id "MSTRG.137686"; transcript_id "MSTRG.137686.22"; exon_number "45";
chr4	StringTie	exon	86811046	86811108	1000	+	.	gene_id "MSTRG.137686"; transcript_id "MSTRG.137686.22"; exon_number "46";
chr4	StringTie	exon	86814456	86815316	1000	+	.	gene_id "MSTRG.137686"; transcript_id "MSTRG.137686.22"; exon_number "47";
chr4	StringTie	transcript	86662976	86815176	1000	+	.	gene_id "MSTRG.137686"; transcript_id "MSTRG.137686.23";
chr4	StringTie	exon	86662976	86662999	1000	+	.	gene_id "MSTRG.137686"; transcript_id "MSTRG.137686.23"; exon_number "1";
chr4	StringTie	exon	86672365	86672543	1000	+	.	gene_id "MSTRG.137686"; transcript_id "MSTRG.137686.23"; exon_number "2";
chr4	StringTie	exon	86686710	86686775	1000	+	.	gene_id "MSTRG.137686"; transcript_id "MSTRG.137686.23"; exon_number "3";
chr4	StringTie	exon	86689005	86689190	1000	+	.	gene_id "MSTRG.137686"; transcript_id "MSTRG.137686.23"; exon_number "4";
chr4	StringTie	exon	86693587	86693674	1000	+	.	gene_id "MSTRG.137686"; transcript_id "MSTRG.137686.23"; exon_number "5";
chr4	StringTie	exon	86716530	86716625	1000	+	.	gene_id "MSTRG.137686"; transcript_id "MSTRG.137686.23"; exon_number "6";
chr4	StringTie	exon	86717024	86717117	1000	+	.	gene_id "MSTRG.137686"; transcript_id "MSTRG.137686.23"; exon_number "7";
chr4	StringTie	exon	86722215	86722434	1000	+	.	gene_id "MSTRG.137686"; transcript_id "MSTRG.137686.23"; exon_number "8";
chr4	StringTie	exon	86732400	86732474	1000	+	.	gene_id "MSTRG.137686"; transcript_id "MSTRG.137686.23"; exon_number "9";
chr4	StringTie	exon	86732592	86732766	1000	+	.	gene_id "MSTRG.137686"; transcript_id "MSTRG.137686.23"; exon_number "10";
chr4	StringTie	exon	86734303	86734456	1000	+	.	gene_id "MSTRG.137686"; transcript_id "MSTRG.137686.23"; exon_number "11";
chr4	StringTie	exon	86734737	86734875	1000	+	.	gene_id "MSTRG.137686"; transcript_id "MSTRG.137686.23"; exon_number "12";
chr4	StringTie	exon	86735594	86735746	1000	+	.	gene_id "MSTRG.137686"; transcript_id "MSTRG.137686.23"; exon_number "13";
chr4	StringTie	exon	86741634	86741816	1000	+	.	gene_id "MSTRG.137686"; transcript_id "MSTRG.137686.23"; exon_number "14";
chr4	StringTie	exon	86744966	86745128	1000	+	.	gene_id "MSTRG.137686"; transcript_id "MSTRG.137686.23"; exon_number "15";
chr4	StringTie	exon	86750470	86750887	1000	+	.	gene_id "MSTRG.137686"; transcript_id "MSTRG.137686.23"; exon_number "16";
chr4	StringTie	exon	86751027	86751124	1000	+	.	gene_id "MSTRG.137686"; transcript_id "MSTRG.137686.23"; exon_number "17";
chr4	StringTie	exon	86758260	86758349	1000	+	.	gene_id "MSTRG.137686"; transcript_id "MSTRG.137686.23"; exon_number "18";
chr4	StringTie	exon	86758678	86758785	1000	+	.	gene_id "MSTRG.137686"; transcript_id "MSTRG.137686.23"; exon_number "19";
chr4	StringTie	exon	86758942	86759073	1000	+	.	gene_id "MSTRG.137686"; transcript_id "MSTRG.137686.23"; exon_number "20";
chr4	StringTie	exon	86762727	86763190	1000	+	.	gene_id "MSTRG.137686"; transcript_id "MSTRG.137686.23"; exon_number "21";
chr4	StringTie	exon	86764593	86764724	1000	+	.	gene_id "MSTRG.137686"; transcript_id "MSTRG.137686.23"; exon_number "22";
chr4	StringTie	exon	86765395	86765488	1000	+	.	gene_id "MSTRG.137686"; transcript_id "MSTRG.137686.23"; exon_number "23";
chr4	StringTie	exon	86766432	86766517	1000	+	.	gene_id "MSTRG.137686"; transcript_id "MSTRG.137686.23"; exon_number "24";
chr4	StringTie	exon	86767817	86767976	1000	+	.	gene_id "MSTRG.137686"; transcript_id "MSTRG.137686.23"; exon_number "25";
chr4	StringTie	exon	86769769	86769983	1000	+	.	gene_id "MSTRG.137686"; transcript_id "MSTRG.137686.23"; exon_number "26";
chr4	StringTie	exon	86770101	86770199	1000	+	.	gene_id "MSTRG.137686"; transcript_id "MSTRG.137686.23"; exon_number "27";
chr4	StringTie	exon	86771171	86771535	1000	+	.	gene_id "MSTRG.137686"; transcript_id "MSTRG.137686.23"; exon_number "28";
chr4	StringTie	exon	86772778	86772958	1000	+	.	gene_id "MSTRG.137686"; transcript_id "MSTRG.137686.23"; exon_number "29";
chr4	StringTie	exon	86774373	86774531	1000	+	.	gene_id "MSTRG.137686"; transcript_id "MSTRG.137686.23"; exon_number "30";
chr4	StringTie	exon	86775171	86775342	1000	+	.	gene_id "MSTRG.137686"; transcript_id "MSTRG.137686.23"; exon_number "31";
chr4	StringTie	exon	86775442	86775652	1000	+	.	gene_id "MSTRG.137686"; transcript_id "MSTRG.137686.23"; exon_number "32";
chr4	StringTie	exon	86780402	86780472	1000	+	.	gene_id "MSTRG.137686"; transcript_id "MSTRG.137686.23"; exon_number "33";
chr4	StringTie	exon	86782201	86782262	1000	+	.	gene_id "MSTRG.137686"; transcript_id "MSTRG.137686.23"; exon_number "34";
chr4	StringTie	exon	86784465	86784558	1000	+	.	gene_id "MSTRG.137686"; transcript_id "MSTRG.137686.23"; exon_number "35";
chr4	StringTie	exon	86785231	86785368	1000	+	.	gene_id "MSTRG.137686"; transcript_id "MSTRG.137686.23"; exon_number "36";
chr4	StringTie	exon	86785848	86785936	1000	+	.	gene_id "MSTRG.137686"; transcript_id "MSTRG.137686.23"; exon_number "37";
chr4	StringTie	exon	86796874	86796929	1000	+	.	gene_id "MSTRG.137686"; transcript_id "MSTRG.137686.23"; exon_number "38";
chr4	StringTie	exon	86799101	86799204	1000	+	.	gene_id "MSTRG.137686"; transcript_id "MSTRG.137686.23"; exon_number "39";
chr4	StringTie	exon	86803709	86803857	1000	+	.	gene_id "MSTRG.137686"; transcript_id "MSTRG.137686.23"; exon_number "40";
chr4	StringTie	exon	86805279	86805369	1000	+	.	gene_id "MSTRG.137686"; transcript_id "MSTRG.137686.23"; exon_number "41";
chr4	StringTie	exon	86807560	86807897	1000	+	.	gene_id "MSTRG.137686"; transcript_id "MSTRG.137686.23"; exon_number "42";
chr4	StringTie	exon	86809769	86809984	1000	+	.	gene_id "MSTRG.137686"; transcript_id "MSTRG.137686.23"; exon_number "43";
chr4	StringTie	exon	86811046	86811108	1000	+	.	gene_id "MSTRG.137686"; transcript_id "MSTRG.137686.23"; exon_number "44";
chr4	StringTie	exon	86814456	86815176	1000	+	.	gene_id "MSTRG.137686"; transcript_id "MSTRG.137686.23"; exon_number "45";
chr4	StringTie	transcript	86662976	86815302	1000	+	.	gene_id "MSTRG.137686"; transcript_id "MSTRG.137686.24";
chr4	StringTie	exon	86662976	86662999	1000	+	.	gene_id "MSTRG.137686"; transcript_id "MSTRG.137686.24"; exon_number "1";
chr4	StringTie	exon	86672365	86672543	1000	+	.	gene_id "MSTRG.137686"; transcript_id "MSTRG.137686.24"; exon_number "2";
chr4	StringTie	exon	86686710	86686775	1000	+	.	gene_id "MSTRG.137686"; transcript_id "MSTRG.137686.24"; exon_number "3";
chr4	StringTie	exon	86689005	86689190	1000	+	.	gene_id "MSTRG.137686"; transcript_id "MSTRG.137686.24"; exon_number "4";
chr4	StringTie	exon	86693587	86693674	1000	+	.	gene_id "MSTRG.137686"; transcript_id "MSTRG.137686.24"; exon_number "5";
chr4	StringTie	exon	86701241	86701801	1000	+	.	gene_id "MSTRG.137686"; transcript_id "MSTRG.137686.24"; exon_number "6";
chr4	StringTie	exon	86716530	86716625	1000	+	.	gene_id "MSTRG.137686"; transcript_id "MSTRG.137686.24"; exon_number "7";
chr4	StringTie	exon	86717024	86717117	1000	+	.	gene_id "MSTRG.137686"; transcript_id "MSTRG.137686.24"; exon_number "8";
chr4	StringTie	exon	86722212	86722434	1000	+	.	gene_id "MSTRG.137686"; transcript_id "MSTRG.137686.24"; exon_number "9";
chr4	StringTie	exon	86732400	86732474	1000	+	.	gene_id "MSTRG.137686"; transcript_id "MSTRG.137686.24"; exon_number "10";
chr4	StringTie	exon	86732592	86732766	1000	+	.	gene_id "MSTRG.137686"; transcript_id "MSTRG.137686.24"; exon_number "11";
chr4	StringTie	exon	86734303	86734456	1000	+	.	gene_id "MSTRG.137686"; transcript_id "MSTRG.137686.24"; exon_number "12";
chr4	StringTie	exon	86734737	86734875	1000	+	.	gene_id "MSTRG.137686"; transcript_id "MSTRG.137686.24"; exon_number "13";
chr4	StringTie	exon	86735594	86735746	1000	+	.	gene_id "MSTRG.137686"; transcript_id "MSTRG.137686.24"; exon_number "14";
chr4	StringTie	exon	86741634	86741816	1000	+	.	gene_id "MSTRG.137686"; transcript_id "MSTRG.137686.24"; exon_number "15";
chr4	StringTie	exon	86744966	86745128	1000	+	.	gene_id "MSTRG.137686"; transcript_id "MSTRG.137686.24"; exon_number "16";
chr4	StringTie	exon	86750470	86750887	1000	+	.	gene_id "MSTRG.137686"; transcript_id "MSTRG.137686.24"; exon_number "17";
chr4	StringTie	exon	86751027	86751124	1000	+	.	gene_id "MSTRG.137686"; transcript_id "MSTRG.137686.24"; exon_number "18";
chr4	StringTie	exon	86758260	86758349	1000	+	.	gene_id "MSTRG.137686"; transcript_id "MSTRG.137686.24"; exon_number "19";
chr4	StringTie	exon	86758678	86758785	1000	+	.	gene_id "MSTRG.137686"; transcript_id "MSTRG.137686.24"; exon_number "20";
chr4	StringTie	exon	86758942	86759073	1000	+	.	gene_id "MSTRG.137686"; transcript_id "MSTRG.137686.24"; exon_number "21";
chr4	StringTie	exon	86762727	86763190	1000	+	.	gene_id "MSTRG.137686"; transcript_id "MSTRG.137686.24"; exon_number "22";
chr4	StringTie	exon	86764593	86764739	1000	+	.	gene_id "MSTRG.137686"; transcript_id "MSTRG.137686.24"; exon_number "23";
chr4	StringTie	exon	86765395	86765488	1000	+	.	gene_id "MSTRG.137686"; transcript_id "MSTRG.137686.24"; exon_number "24";
chr4	StringTie	exon	86766432	86766517	1000	+	.	gene_id "MSTRG.137686"; transcript_id "MSTRG.137686.24"; exon_number "25";
chr4	StringTie	exon	86767817	86767976	1000	+	.	gene_id "MSTRG.137686"; transcript_id "MSTRG.137686.24"; exon_number "26";
chr4	StringTie	exon	86769769	86769983	1000	+	.	gene_id "MSTRG.137686"; transcript_id "MSTRG.137686.24"; exon_number "27";
chr4	StringTie	exon	86770101	86770199	1000	+	.	gene_id "MSTRG.137686"; transcript_id "MSTRG.137686.24"; exon_number "28";
chr4	StringTie	exon	86771171	86771535	1000	+	.	gene_id "MSTRG.137686"; transcript_id "MSTRG.137686.24"; exon_number "29";
chr4	StringTie	exon	86772778	86772958	1000	+	.	gene_id "MSTRG.137686"; transcript_id "MSTRG.137686.24"; exon_number "30";
chr4	StringTie	exon	86774373	86774531	1000	+	.	gene_id "MSTRG.137686"; transcript_id "MSTRG.137686.24"; exon_number "31";
chr4	StringTie	exon	86775171	86775342	1000	+	.	gene_id "MSTRG.137686"; transcript_id "MSTRG.137686.24"; exon_number "32";
chr4	StringTie	exon	86775442	86775652	1000	+	.	gene_id "MSTRG.137686"; transcript_id "MSTRG.137686.24"; exon_number "33";
chr4	StringTie	exon	86780402	86780472	1000	+	.	gene_id "MSTRG.137686"; transcript_id "MSTRG.137686.24"; exon_number "34";
chr4	StringTie	exon	86782201	86782262	1000	+	.	gene_id "MSTRG.137686"; transcript_id "MSTRG.137686.24"; exon_number "35";
chr4	StringTie	exon	86784465	86784609	1000	+	.	gene_id "MSTRG.137686"; transcript_id "MSTRG.137686.24"; exon_number "36";
chr4	StringTie	exon	86785231	86785368	1000	+	.	gene_id "MSTRG.137686"; transcript_id "MSTRG.137686.24"; exon_number "37";
chr4	StringTie	exon	86785848	86785936	1000	+	.	gene_id "MSTRG.137686"; transcript_id "MSTRG.137686.24"; exon_number "38";
chr4	StringTie	exon	86796874	86796929	1000	+	.	gene_id "MSTRG.137686"; transcript_id "MSTRG.137686.24"; exon_number "39";
chr4	StringTie	exon	86799101	86799204	1000	+	.	gene_id "MSTRG.137686"; transcript_id "MSTRG.137686.24"; exon_number "40";
chr4	StringTie	exon	86803709	86803857	1000	+	.	gene_id "MSTRG.137686"; transcript_id "MSTRG.137686.24"; exon_number "41";
chr4	StringTie	exon	86805279	86805369	1000	+	.	gene_id "MSTRG.137686"; transcript_id "MSTRG.137686.24"; exon_number "42";
chr4	StringTie	exon	86807560	86807897	1000	+	.	gene_id "MSTRG.137686"; transcript_id "MSTRG.137686.24"; exon_number "43";
chr4	StringTie	exon	86809769	86809984	1000	+	.	gene_id "MSTRG.137686"; transcript_id "MSTRG.137686.24"; exon_number "44";
chr4	StringTie	exon	86811046	86811108	1000	+	.	gene_id "MSTRG.137686"; transcript_id "MSTRG.137686.24"; exon_number "45";
chr4	StringTie	exon	86814456	86815302	1000	+	.	gene_id "MSTRG.137686"; transcript_id "MSTRG.137686.24"; exon_number "46";
chr4	StringTie	transcript	86662976	86816223	1000	+	.	gene_id "MSTRG.137686"; transcript_id "MSTRG.137686.25";
chr4	StringTie	exon	86662976	86662999	1000	+	.	gene_id "MSTRG.137686"; transcript_id "MSTRG.137686.25"; exon_number "1";
chr4	StringTie	exon	86672365	86672543	1000	+	.	gene_id "MSTRG.137686"; transcript_id "MSTRG.137686.25"; exon_number "2";
chr4	StringTie	exon	86686710	86686775	1000	+	.	gene_id "MSTRG.137686"; transcript_id "MSTRG.137686.25"; exon_number "3";
chr4	StringTie	exon	86689005	86689190	1000	+	.	gene_id "MSTRG.137686"; transcript_id "MSTRG.137686.25"; exon_number "4";
chr4	StringTie	exon	86693587	86693674	1000	+	.	gene_id "MSTRG.137686"; transcript_id "MSTRG.137686.25"; exon_number "5";
chr4	StringTie	exon	86701241	86701801	1000	+	.	gene_id "MSTRG.137686"; transcript_id "MSTRG.137686.25"; exon_number "6";
chr4	StringTie	exon	86716530	86716625	1000	+	.	gene_id "MSTRG.137686"; transcript_id "MSTRG.137686.25"; exon_number "7";
chr4	StringTie	exon	86717024	86717117	1000	+	.	gene_id "MSTRG.137686"; transcript_id "MSTRG.137686.25"; exon_number "8";
chr4	StringTie	exon	86722212	86722434	1000	+	.	gene_id "MSTRG.137686"; transcript_id "MSTRG.137686.25"; exon_number "9";
chr4	StringTie	exon	86732400	86732474	1000	+	.	gene_id "MSTRG.137686"; transcript_id "MSTRG.137686.25"; exon_number "10";
chr4	StringTie	exon	86732592	86732766	1000	+	.	gene_id "MSTRG.137686"; transcript_id "MSTRG.137686.25"; exon_number "11";
chr4	StringTie	exon	86734303	86734456	1000	+	.	gene_id "MSTRG.137686"; transcript_id "MSTRG.137686.25"; exon_number "12";
chr4	StringTie	exon	86734737	86734875	1000	+	.	gene_id "MSTRG.137686"; transcript_id "MSTRG.137686.25"; exon_number "13";
chr4	StringTie	exon	86735594	86735746	1000	+	.	gene_id "MSTRG.137686"; transcript_id "MSTRG.137686.25"; exon_number "14";
chr4	StringTie	exon	86741634	86741816	1000	+	.	gene_id "MSTRG.137686"; transcript_id "MSTRG.137686.25"; exon_number "15";
chr4	StringTie	exon	86744966	86745128	1000	+	.	gene_id "MSTRG.137686"; transcript_id "MSTRG.137686.25"; exon_number "16";
chr4	StringTie	exon	86750470	86750887	1000	+	.	gene_id "MSTRG.137686"; transcript_id "MSTRG.137686.25"; exon_number "17";
chr4	StringTie	exon	86751027	86751124	1000	+	.	gene_id "MSTRG.137686"; transcript_id "MSTRG.137686.25"; exon_number "18";
chr4	StringTie	exon	86753009	86753065	1000	+	.	gene_id "MSTRG.137686"; transcript_id "MSTRG.137686.25"; exon_number "19";
chr4	StringTie	exon	86758260	86758349	1000	+	.	gene_id "MSTRG.137686"; transcript_id "MSTRG.137686.25"; exon_number "20";
chr4	StringTie	exon	86758678	86758785	1000	+	.	gene_id "MSTRG.137686"; transcript_id "MSTRG.137686.25"; exon_number "21";
chr4	StringTie	exon	86758942	86759073	1000	+	.	gene_id "MSTRG.137686"; transcript_id "MSTRG.137686.25"; exon_number "22";
chr4	StringTie	exon	86762727	86763190	1000	+	.	gene_id "MSTRG.137686"; transcript_id "MSTRG.137686.25"; exon_number "23";
chr4	StringTie	exon	86764593	86764724	1000	+	.	gene_id "MSTRG.137686"; transcript_id "MSTRG.137686.25"; exon_number "24";
chr4	StringTie	exon	86765395	86765488	1000	+	.	gene_id "MSTRG.137686"; transcript_id "MSTRG.137686.25"; exon_number "25";
chr4	StringTie	exon	86766432	86766517	1000	+	.	gene_id "MSTRG.137686"; transcript_id "MSTRG.137686.25"; exon_number "26";
chr4	StringTie	exon	86767817	86767976	1000	+	.	gene_id "MSTRG.137686"; transcript_id "MSTRG.137686.25"; exon_number "27";
chr4	StringTie	exon	86769769	86769983	1000	+	.	gene_id "MSTRG.137686"; transcript_id "MSTRG.137686.25"; exon_number "28";
chr4	StringTie	exon	86770101	86770199	1000	+	.	gene_id "MSTRG.137686"; transcript_id "MSTRG.137686.25"; exon_number "29";
chr4	StringTie	exon	86771171	86771535	1000	+	.	gene_id "MSTRG.137686"; transcript_id "MSTRG.137686.25"; exon_number "30";
chr4	StringTie	exon	86772778	86772958	1000	+	.	gene_id "MSTRG.137686"; transcript_id "MSTRG.137686.25"; exon_number "31";
chr4	StringTie	exon	86774373	86774531	1000	+	.	gene_id "MSTRG.137686"; transcript_id "MSTRG.137686.25"; exon_number "32";
chr4	StringTie	exon	86775171	86775342	1000	+	.	gene_id "MSTRG.137686"; transcript_id "MSTRG.137686.25"; exon_number "33";
chr4	StringTie	exon	86775442	86775652	1000	+	.	gene_id "MSTRG.137686"; transcript_id "MSTRG.137686.25"; exon_number "34";
chr4	StringTie	exon	86780402	86780472	1000	+	.	gene_id "MSTRG.137686"; transcript_id "MSTRG.137686.25"; exon_number "35";
chr4	StringTie	exon	86782201	86782262	1000	+	.	gene_id "MSTRG.137686"; transcript_id "MSTRG.137686.25"; exon_number "36";
chr4	StringTie	exon	86784465	86784558	1000	+	.	gene_id "MSTRG.137686"; transcript_id "MSTRG.137686.25"; exon_number "37";
chr4	StringTie	exon	86785231	86785368	1000	+	.	gene_id "MSTRG.137686"; transcript_id "MSTRG.137686.25"; exon_number "38";
chr4	StringTie	exon	86785848	86785936	1000	+	.	gene_id "MSTRG.137686"; transcript_id "MSTRG.137686.25"; exon_number "39";
chr4	StringTie	exon	86796874	86796929	1000	+	.	gene_id "MSTRG.137686"; transcript_id "MSTRG.137686.25"; exon_number "40";
chr4	StringTie	exon	86799101	86799204	1000	+	.	gene_id "MSTRG.137686"; transcript_id "MSTRG.137686.25"; exon_number "41";
chr4	StringTie	exon	86803709	86803857	1000	+	.	gene_id "MSTRG.137686"; transcript_id "MSTRG.137686.25"; exon_number "42";
chr4	StringTie	exon	86805279	86805369	1000	+	.	gene_id "MSTRG.137686"; transcript_id "MSTRG.137686.25"; exon_number "43";
chr4	StringTie	exon	86807560	86807897	1000	+	.	gene_id "MSTRG.137686"; transcript_id "MSTRG.137686.25"; exon_number "44";
chr4	StringTie	exon	86809769	86809984	1000	+	.	gene_id "MSTRG.137686"; transcript_id "MSTRG.137686.25"; exon_number "45";
chr4	StringTie	exon	86811046	86811108	1000	+	.	gene_id "MSTRG.137686"; transcript_id "MSTRG.137686.25"; exon_number "46";
chr4	StringTie	exon	86814456	86816223	1000	+	.	gene_id "MSTRG.137686"; transcript_id "MSTRG.137686.25"; exon_number "47";
chr4	StringTie	transcript	86663014	86823470	1000	+	.	gene_id "MSTRG.137686"; transcript_id "MSTRG.137686.26";
chr4	StringTie	exon	86663014	86663028	1000	+	.	gene_id "MSTRG.137686"; transcript_id "MSTRG.137686.26"; exon_number "1";
chr4	StringTie	exon	86672365	86672543	1000	+	.	gene_id "MSTRG.137686"; transcript_id "MSTRG.137686.26"; exon_number "2";
chr4	StringTie	exon	86686710	86686775	1000	+	.	gene_id "MSTRG.137686"; transcript_id "MSTRG.137686.26"; exon_number "3";
chr4	StringTie	exon	86689005	86689190	1000	+	.	gene_id "MSTRG.137686"; transcript_id "MSTRG.137686.26"; exon_number "4";
chr4	StringTie	exon	86693587	86693674	1000	+	.	gene_id "MSTRG.137686"; transcript_id "MSTRG.137686.26"; exon_number "5";
chr4	StringTie	exon	86701241	86701801	1000	+	.	gene_id "MSTRG.137686"; transcript_id "MSTRG.137686.26"; exon_number "6";
chr4	StringTie	exon	86716530	86716625	1000	+	.	gene_id "MSTRG.137686"; transcript_id "MSTRG.137686.26"; exon_number "7";
chr4	StringTie	exon	86717024	86717117	1000	+	.	gene_id "MSTRG.137686"; transcript_id "MSTRG.137686.26"; exon_number "8";
chr4	StringTie	exon	86722212	86722434	1000	+	.	gene_id "MSTRG.137686"; transcript_id "MSTRG.137686.26"; exon_number "9";
chr4	StringTie	exon	86732400	86732474	1000	+	.	gene_id "MSTRG.137686"; transcript_id "MSTRG.137686.26"; exon_number "10";
chr4	StringTie	exon	86732592	86732766	1000	+	.	gene_id "MSTRG.137686"; transcript_id "MSTRG.137686.26"; exon_number "11";
chr4	StringTie	exon	86734303	86734456	1000	+	.	gene_id "MSTRG.137686"; transcript_id "MSTRG.137686.26"; exon_number "12";
chr4	StringTie	exon	86734737	86734875	1000	+	.	gene_id "MSTRG.137686"; transcript_id "MSTRG.137686.26"; exon_number "13";
chr4	StringTie	exon	86735594	86735746	1000	+	.	gene_id "MSTRG.137686"; transcript_id "MSTRG.137686.26"; exon_number "14";
chr4	StringTie	exon	86741634	86741816	1000	+	.	gene_id "MSTRG.137686"; transcript_id "MSTRG.137686.26"; exon_number "15";
chr4	StringTie	exon	86744966	86745128	1000	+	.	gene_id "MSTRG.137686"; transcript_id "MSTRG.137686.26"; exon_number "16";
chr4	StringTie	exon	86750470	86750887	1000	+	.	gene_id "MSTRG.137686"; transcript_id "MSTRG.137686.26"; exon_number "17";
chr4	StringTie	exon	86751027	86751124	1000	+	.	gene_id "MSTRG.137686"; transcript_id "MSTRG.137686.26"; exon_number "18";
chr4	StringTie	exon	86758260	86758349	1000	+	.	gene_id "MSTRG.137686"; transcript_id "MSTRG.137686.26"; exon_number "19";
chr4	StringTie	exon	86758678	86758785	1000	+	.	gene_id "MSTRG.137686"; transcript_id "MSTRG.137686.26"; exon_number "20";
chr4	StringTie	exon	86758942	86759073	1000	+	.	gene_id "MSTRG.137686"; transcript_id "MSTRG.137686.26"; exon_number "21";
chr4	StringTie	exon	86762727	86763190	1000	+	.	gene_id "MSTRG.137686"; transcript_id "MSTRG.137686.26"; exon_number "22";
chr4	StringTie	exon	86764593	86764739	1000	+	.	gene_id "MSTRG.137686"; transcript_id "MSTRG.137686.26"; exon_number "23";
chr4	StringTie	exon	86765395	86765488	1000	+	.	gene_id "MSTRG.137686"; transcript_id "MSTRG.137686.26"; exon_number "24";
chr4	StringTie	exon	86766432	86766517	1000	+	.	gene_id "MSTRG.137686"; transcript_id "MSTRG.137686.26"; exon_number "25";
chr4	StringTie	exon	86767817	86767976	1000	+	.	gene_id "MSTRG.137686"; transcript_id "MSTRG.137686.26"; exon_number "26";
chr4	StringTie	exon	86769769	86769983	1000	+	.	gene_id "MSTRG.137686"; transcript_id "MSTRG.137686.26"; exon_number "27";
chr4	StringTie	exon	86770101	86770199	1000	+	.	gene_id "MSTRG.137686"; transcript_id "MSTRG.137686.26"; exon_number "28";
chr4	StringTie	exon	86771171	86771535	1000	+	.	gene_id "MSTRG.137686"; transcript_id "MSTRG.137686.26"; exon_number "29";
chr4	StringTie	exon	86772778	86772958	1000	+	.	gene_id "MSTRG.137686"; transcript_id "MSTRG.137686.26"; exon_number "30";
chr4	StringTie	exon	86774373	86774531	1000	+	.	gene_id "MSTRG.137686"; transcript_id "MSTRG.137686.26"; exon_number "31";
chr4	StringTie	exon	86775171	86775342	1000	+	.	gene_id "MSTRG.137686"; transcript_id "MSTRG.137686.26"; exon_number "32";
chr4	StringTie	exon	86775442	86775652	1000	+	.	gene_id "MSTRG.137686"; transcript_id "MSTRG.137686.26"; exon_number "33";
chr4	StringTie	exon	86780402	86780472	1000	+	.	gene_id "MSTRG.137686"; transcript_id "MSTRG.137686.26"; exon_number "34";
chr4	StringTie	exon	86782201	86782262	1000	+	.	gene_id "MSTRG.137686"; transcript_id "MSTRG.137686.26"; exon_number "35";
chr4	StringTie	exon	86784465	86784609	1000	+	.	gene_id "MSTRG.137686"; transcript_id "MSTRG.137686.26"; exon_number "36";
chr4	StringTie	exon	86785231	86785368	1000	+	.	gene_id "MSTRG.137686"; transcript_id "MSTRG.137686.26"; exon_number "37";
chr4	StringTie	exon	86785848	86785936	1000	+	.	gene_id "MSTRG.137686"; transcript_id "MSTRG.137686.26"; exon_number "38";
chr4	StringTie	exon	86796874	86796929	1000	+	.	gene_id "MSTRG.137686"; transcript_id "MSTRG.137686.26"; exon_number "39";
chr4	StringTie	exon	86799101	86799204	1000	+	.	gene_id "MSTRG.137686"; transcript_id "MSTRG.137686.26"; exon_number "40";
chr4	StringTie	exon	86803709	86803857	1000	+	.	gene_id "MSTRG.137686"; transcript_id "MSTRG.137686.26"; exon_number "41";
chr4	StringTie	exon	86805279	86805369	1000	+	.	gene_id "MSTRG.137686"; transcript_id "MSTRG.137686.26"; exon_number "42";
chr4	StringTie	exon	86807560	86807897	1000	+	.	gene_id "MSTRG.137686"; transcript_id "MSTRG.137686.26"; exon_number "43";
chr4	StringTie	exon	86809769	86809984	1000	+	.	gene_id "MSTRG.137686"; transcript_id "MSTRG.137686.26"; exon_number "44";
chr4	StringTie	exon	86811046	86811108	1000	+	.	gene_id "MSTRG.137686"; transcript_id "MSTRG.137686.26"; exon_number "45";
chr4	StringTie	exon	86814456	86823470	1000	+	.	gene_id "MSTRG.137686"; transcript_id "MSTRG.137686.26"; exon_number "46";
chr4	StringTie	transcript	86665968	86815252	1000	+	.	gene_id "MSTRG.137686"; transcript_id "MSTRG.137686.27";
chr4	StringTie	exon	86665968	86666919	1000	+	.	gene_id "MSTRG.137686"; transcript_id "MSTRG.137686.27"; exon_number "1";
chr4	StringTie	exon	86672365	86672543	1000	+	.	gene_id "MSTRG.137686"; transcript_id "MSTRG.137686.27"; exon_number "2";
chr4	StringTie	exon	86686710	86686775	1000	+	.	gene_id "MSTRG.137686"; transcript_id "MSTRG.137686.27"; exon_number "3";
chr4	StringTie	exon	86689005	86689190	1000	+	.	gene_id "MSTRG.137686"; transcript_id "MSTRG.137686.27"; exon_number "4";
chr4	StringTie	exon	86693587	86693674	1000	+	.	gene_id "MSTRG.137686"; transcript_id "MSTRG.137686.27"; exon_number "5";
chr4	StringTie	exon	86716530	86716625	1000	+	.	gene_id "MSTRG.137686"; transcript_id "MSTRG.137686.27"; exon_number "6";
chr4	StringTie	exon	86717024	86717117	1000	+	.	gene_id "MSTRG.137686"; transcript_id "MSTRG.137686.27"; exon_number "7";
chr4	StringTie	exon	86722212	86722434	1000	+	.	gene_id "MSTRG.137686"; transcript_id "MSTRG.137686.27"; exon_number "8";
chr4	StringTie	exon	86732400	86732474	1000	+	.	gene_id "MSTRG.137686"; transcript_id "MSTRG.137686.27"; exon_number "9";
chr4	StringTie	exon	86732592	86732766	1000	+	.	gene_id "MSTRG.137686"; transcript_id "MSTRG.137686.27"; exon_number "10";
chr4	StringTie	exon	86734303	86734456	1000	+	.	gene_id "MSTRG.137686"; transcript_id "MSTRG.137686.27"; exon_number "11";
chr4	StringTie	exon	86734737	86734875	1000	+	.	gene_id "MSTRG.137686"; transcript_id "MSTRG.137686.27"; exon_number "12";
chr4	StringTie	exon	86735594	86735746	1000	+	.	gene_id "MSTRG.137686"; transcript_id "MSTRG.137686.27"; exon_number "13";
chr4	StringTie	exon	86741634	86741816	1000	+	.	gene_id "MSTRG.137686"; transcript_id "MSTRG.137686.27"; exon_number "14";
chr4	StringTie	exon	86744966	86745128	1000	+	.	gene_id "MSTRG.137686"; transcript_id "MSTRG.137686.27"; exon_number "15";
chr4	StringTie	exon	86750470	86750887	1000	+	.	gene_id "MSTRG.137686"; transcript_id "MSTRG.137686.27"; exon_number "16";
chr4	StringTie	exon	86751027	86751124	1000	+	.	gene_id "MSTRG.137686"; transcript_id "MSTRG.137686.27"; exon_number "17";
chr4	StringTie	exon	86758260	86758349	1000	+	.	gene_id "MSTRG.137686"; transcript_id "MSTRG.137686.27"; exon_number "18";
chr4	StringTie	exon	86758678	86758785	1000	+	.	gene_id "MSTRG.137686"; transcript_id "MSTRG.137686.27"; exon_number "19";
chr4	StringTie	exon	86758942	86759073	1000	+	.	gene_id "MSTRG.137686"; transcript_id "MSTRG.137686.27"; exon_number "20";
chr4	StringTie	exon	86762727	86763190	1000	+	.	gene_id "MSTRG.137686"; transcript_id "MSTRG.137686.27"; exon_number "21";
chr4	StringTie	exon	86764593	86764739	1000	+	.	gene_id "MSTRG.137686"; transcript_id "MSTRG.137686.27"; exon_number "22";
chr4	StringTie	exon	86765395	86765488	1000	+	.	gene_id "MSTRG.137686"; transcript_id "MSTRG.137686.27"; exon_number "23";
chr4	StringTie	exon	86766432	86766517	1000	+	.	gene_id "MSTRG.137686"; transcript_id "MSTRG.137686.27"; exon_number "24";
chr4	StringTie	exon	86767817	86767976	1000	+	.	gene_id "MSTRG.137686"; transcript_id "MSTRG.137686.27"; exon_number "25";
chr4	StringTie	exon	86769769	86769983	1000	+	.	gene_id "MSTRG.137686"; transcript_id "MSTRG.137686.27"; exon_number "26";
chr4	StringTie	exon	86770101	86770199	1000	+	.	gene_id "MSTRG.137686"; transcript_id "MSTRG.137686.27"; exon_number "27";
chr4	StringTie	exon	86771171	86771535	1000	+	.	gene_id "MSTRG.137686"; transcript_id "MSTRG.137686.27"; exon_number "28";
chr4	StringTie	exon	86772778	86772958	1000	+	.	gene_id "MSTRG.137686"; transcript_id "MSTRG.137686.27"; exon_number "29";
chr4	StringTie	exon	86774373	86774531	1000	+	.	gene_id "MSTRG.137686"; transcript_id "MSTRG.137686.27"; exon_number "30";
chr4	StringTie	exon	86775171	86775342	1000	+	.	gene_id "MSTRG.137686"; transcript_id "MSTRG.137686.27"; exon_number "31";
chr4	StringTie	exon	86775442	86775652	1000	+	.	gene_id "MSTRG.137686"; transcript_id "MSTRG.137686.27"; exon_number "32";
chr4	StringTie	exon	86780402	86780472	1000	+	.	gene_id "MSTRG.137686"; transcript_id "MSTRG.137686.27"; exon_number "33";
chr4	StringTie	exon	86782201	86782262	1000	+	.	gene_id "MSTRG.137686"; transcript_id "MSTRG.137686.27"; exon_number "34";
chr4	StringTie	exon	86784465	86784558	1000	+	.	gene_id "MSTRG.137686"; transcript_id "MSTRG.137686.27"; exon_number "35";
chr4	StringTie	exon	86785231	86785368	1000	+	.	gene_id "MSTRG.137686"; transcript_id "MSTRG.137686.27"; exon_number "36";
chr4	StringTie	exon	86785848	86785936	1000	+	.	gene_id "MSTRG.137686"; transcript_id "MSTRG.137686.27"; exon_number "37";
chr4	StringTie	exon	86796874	86796929	1000	+	.	gene_id "MSTRG.137686"; transcript_id "MSTRG.137686.27"; exon_number "38";
chr4	StringTie	exon	86799101	86799204	1000	+	.	gene_id "MSTRG.137686"; transcript_id "MSTRG.137686.27"; exon_number "39";
chr4	StringTie	exon	86803709	86803857	1000	+	.	gene_id "MSTRG.137686"; transcript_id "MSTRG.137686.27"; exon_number "40";
chr4	StringTie	exon	86805279	86805369	1000	+	.	gene_id "MSTRG.137686"; transcript_id "MSTRG.137686.27"; exon_number "41";
chr4	StringTie	exon	86807560	86807897	1000	+	.	gene_id "MSTRG.137686"; transcript_id "MSTRG.137686.27"; exon_number "42";
chr4	StringTie	exon	86809769	86809984	1000	+	.	gene_id "MSTRG.137686"; transcript_id "MSTRG.137686.27"; exon_number "43";
chr4	StringTie	exon	86811046	86811108	1000	+	.	gene_id "MSTRG.137686"; transcript_id "MSTRG.137686.27"; exon_number "44";
chr4	StringTie	exon	86814456	86815252	1000	+	.	gene_id "MSTRG.137686"; transcript_id "MSTRG.137686.27"; exon_number "45";
chr4	StringTie	transcript	86666818	86815176	1000	+	.	gene_id "MSTRG.137686"; transcript_id "MSTRG.137686.28";
chr4	StringTie	exon	86666818	86666919	1000	+	.	gene_id "MSTRG.137686"; transcript_id "MSTRG.137686.28"; exon_number "1";
chr4	StringTie	exon	86672365	86672543	1000	+	.	gene_id "MSTRG.137686"; transcript_id "MSTRG.137686.28"; exon_number "2";
chr4	StringTie	exon	86686710	86686775	1000	+	.	gene_id "MSTRG.137686"; transcript_id "MSTRG.137686.28"; exon_number "3";
chr4	StringTie	exon	86689005	86689190	1000	+	.	gene_id "MSTRG.137686"; transcript_id "MSTRG.137686.28"; exon_number "4";
chr4	StringTie	exon	86693587	86693674	1000	+	.	gene_id "MSTRG.137686"; transcript_id "MSTRG.137686.28"; exon_number "5";
chr4	StringTie	exon	86701241	86701801	1000	+	.	gene_id "MSTRG.137686"; transcript_id "MSTRG.137686.28"; exon_number "6";
chr4	StringTie	exon	86716530	86716625	1000	+	.	gene_id "MSTRG.137686"; transcript_id "MSTRG.137686.28"; exon_number "7";
chr4	StringTie	exon	86717024	86717117	1000	+	.	gene_id "MSTRG.137686"; transcript_id "MSTRG.137686.28"; exon_number "8";
chr4	StringTie	exon	86722212	86722434	1000	+	.	gene_id "MSTRG.137686"; transcript_id "MSTRG.137686.28"; exon_number "9";
chr4	StringTie	exon	86732400	86732474	1000	+	.	gene_id "MSTRG.137686"; transcript_id "MSTRG.137686.28"; exon_number "10";
chr4	StringTie	exon	86732592	86732766	1000	+	.	gene_id "MSTRG.137686"; transcript_id "MSTRG.137686.28"; exon_number "11";
chr4	StringTie	exon	86734303	86734456	1000	+	.	gene_id "MSTRG.137686"; transcript_id "MSTRG.137686.28"; exon_number "12";
chr4	StringTie	exon	86734737	86734875	1000	+	.	gene_id "MSTRG.137686"; transcript_id "MSTRG.137686.28"; exon_number "13";
chr4	StringTie	exon	86735594	86735746	1000	+	.	gene_id "MSTRG.137686"; transcript_id "MSTRG.137686.28"; exon_number "14";
chr4	StringTie	exon	86741634	86741816	1000	+	.	gene_id "MSTRG.137686"; transcript_id "MSTRG.137686.28"; exon_number "15";
chr4	StringTie	exon	86744966	86745128	1000	+	.	gene_id "MSTRG.137686"; transcript_id "MSTRG.137686.28"; exon_number "16";
chr4	StringTie	exon	86750470	86750887	1000	+	.	gene_id "MSTRG.137686"; transcript_id "MSTRG.137686.28"; exon_number "17";
chr4	StringTie	exon	86751027	86751124	1000	+	.	gene_id "MSTRG.137686"; transcript_id "MSTRG.137686.28"; exon_number "18";
chr4	StringTie	exon	86758260	86758349	1000	+	.	gene_id "MSTRG.137686"; transcript_id "MSTRG.137686.28"; exon_number "19";
chr4	StringTie	exon	86758678	86758785	1000	+	.	gene_id "MSTRG.137686"; transcript_id "MSTRG.137686.28"; exon_number "20";
chr4	StringTie	exon	86758942	86759073	1000	+	.	gene_id "MSTRG.137686"; transcript_id "MSTRG.137686.28"; exon_number "21";
chr4	StringTie	exon	86762727	86763190	1000	+	.	gene_id "MSTRG.137686"; transcript_id "MSTRG.137686.28"; exon_number "22";
chr4	StringTie	exon	86764593	86764724	1000	+	.	gene_id "MSTRG.137686"; transcript_id "MSTRG.137686.28"; exon_number "23";
chr4	StringTie	exon	86765395	86765488	1000	+	.	gene_id "MSTRG.137686"; transcript_id "MSTRG.137686.28"; exon_number "24";
chr4	StringTie	exon	86766432	86766517	1000	+	.	gene_id "MSTRG.137686"; transcript_id "MSTRG.137686.28"; exon_number "25";
chr4	StringTie	exon	86767817	86767976	1000	+	.	gene_id "MSTRG.137686"; transcript_id "MSTRG.137686.28"; exon_number "26";
chr4	StringTie	exon	86769769	86769983	1000	+	.	gene_id "MSTRG.137686"; transcript_id "MSTRG.137686.28"; exon_number "27";
chr4	StringTie	exon	86770101	86770199	1000	+	.	gene_id "MSTRG.137686"; transcript_id "MSTRG.137686.28"; exon_number "28";
chr4	StringTie	exon	86771171	86771535	1000	+	.	gene_id "MSTRG.137686"; transcript_id "MSTRG.137686.28"; exon_number "29";
chr4	StringTie	exon	86772778	86772958	1000	+	.	gene_id "MSTRG.137686"; transcript_id "MSTRG.137686.28"; exon_number "30";
chr4	StringTie	exon	86774373	86774531	1000	+	.	gene_id "MSTRG.137686"; transcript_id "MSTRG.137686.28"; exon_number "31";
chr4	StringTie	exon	86775171	86775342	1000	+	.	gene_id "MSTRG.137686"; transcript_id "MSTRG.137686.28"; exon_number "32";
chr4	StringTie	exon	86775442	86775652	1000	+	.	gene_id "MSTRG.137686"; transcript_id "MSTRG.137686.28"; exon_number "33";
chr4	StringTie	exon	86780402	86780472	1000	+	.	gene_id "MSTRG.137686"; transcript_id "MSTRG.137686.28"; exon_number "34";
chr4	StringTie	exon	86782201	86782262	1000	+	.	gene_id "MSTRG.137686"; transcript_id "MSTRG.137686.28"; exon_number "35";
chr4	StringTie	exon	86784465	86784558	1000	+	.	gene_id "MSTRG.137686"; transcript_id "MSTRG.137686.28"; exon_number "36";
chr4	StringTie	exon	86785231	86785368	1000	+	.	gene_id "MSTRG.137686"; transcript_id "MSTRG.137686.28"; exon_number "37";
chr4	StringTie	exon	86785848	86785936	1000	+	.	gene_id "MSTRG.137686"; transcript_id "MSTRG.137686.28"; exon_number "38";
chr4	StringTie	exon	86796874	86796929	1000	+	.	gene_id "MSTRG.137686"; transcript_id "MSTRG.137686.28"; exon_number "39";
chr4	StringTie	exon	86799101	86799204	1000	+	.	gene_id "MSTRG.137686"; transcript_id "MSTRG.137686.28"; exon_number "40";
chr4	StringTie	exon	86803709	86803857	1000	+	.	gene_id "MSTRG.137686"; transcript_id "MSTRG.137686.28"; exon_number "41";
chr4	StringTie	exon	86805279	86805369	1000	+	.	gene_id "MSTRG.137686"; transcript_id "MSTRG.137686.28"; exon_number "42";
chr4	StringTie	exon	86807560	86807897	1000	+	.	gene_id "MSTRG.137686"; transcript_id "MSTRG.137686.28"; exon_number "43";
chr4	StringTie	exon	86809769	86809984	1000	+	.	gene_id "MSTRG.137686"; transcript_id "MSTRG.137686.28"; exon_number "44";
chr4	StringTie	exon	86811046	86811108	1000	+	.	gene_id "MSTRG.137686"; transcript_id "MSTRG.137686.28"; exon_number "45";
chr4	StringTie	exon	86814456	86815176	1000	+	.	gene_id "MSTRG.137686"; transcript_id "MSTRG.137686.28"; exon_number "46";
chr4	StringTie	transcript	86666822	86815386	1000	+	.	gene_id "MSTRG.137686"; transcript_id "MSTRG.137686.29";
chr4	StringTie	exon	86666822	86666919	1000	+	.	gene_id "MSTRG.137686"; transcript_id "MSTRG.137686.29"; exon_number "1";
chr4	StringTie	exon	86672365	86672543	1000	+	.	gene_id "MSTRG.137686"; transcript_id "MSTRG.137686.29"; exon_number "2";
chr4	StringTie	exon	86686710	86686775	1000	+	.	gene_id "MSTRG.137686"; transcript_id "MSTRG.137686.29"; exon_number "3";
chr4	StringTie	exon	86689005	86689190	1000	+	.	gene_id "MSTRG.137686"; transcript_id "MSTRG.137686.29"; exon_number "4";
chr4	StringTie	exon	86693587	86693674	1000	+	.	gene_id "MSTRG.137686"; transcript_id "MSTRG.137686.29"; exon_number "5";
chr4	StringTie	exon	86701241	86701801	1000	+	.	gene_id "MSTRG.137686"; transcript_id "MSTRG.137686.29"; exon_number "6";
chr4	StringTie	exon	86716530	86716625	1000	+	.	gene_id "MSTRG.137686"; transcript_id "MSTRG.137686.29"; exon_number "7";
chr4	StringTie	exon	86717024	86717117	1000	+	.	gene_id "MSTRG.137686"; transcript_id "MSTRG.137686.29"; exon_number "8";
chr4	StringTie	exon	86722215	86722434	1000	+	.	gene_id "MSTRG.137686"; transcript_id "MSTRG.137686.29"; exon_number "9";
chr4	StringTie	exon	86732400	86732474	1000	+	.	gene_id "MSTRG.137686"; transcript_id "MSTRG.137686.29"; exon_number "10";
chr4	StringTie	exon	86732592	86732766	1000	+	.	gene_id "MSTRG.137686"; transcript_id "MSTRG.137686.29"; exon_number "11";
chr4	StringTie	exon	86734303	86734456	1000	+	.	gene_id "MSTRG.137686"; transcript_id "MSTRG.137686.29"; exon_number "12";
chr4	StringTie	exon	86734737	86734875	1000	+	.	gene_id "MSTRG.137686"; transcript_id "MSTRG.137686.29"; exon_number "13";
chr4	StringTie	exon	86735594	86735746	1000	+	.	gene_id "MSTRG.137686"; transcript_id "MSTRG.137686.29"; exon_number "14";
chr4	StringTie	exon	86741634	86741816	1000	+	.	gene_id "MSTRG.137686"; transcript_id "MSTRG.137686.29"; exon_number "15";
chr4	StringTie	exon	86744966	86745128	1000	+	.	gene_id "MSTRG.137686"; transcript_id "MSTRG.137686.29"; exon_number "16";
chr4	StringTie	exon	86750470	86750887	1000	+	.	gene_id "MSTRG.137686"; transcript_id "MSTRG.137686.29"; exon_number "17";
chr4	StringTie	exon	86751027	86751124	1000	+	.	gene_id "MSTRG.137686"; transcript_id "MSTRG.137686.29"; exon_number "18";
chr4	StringTie	exon	86758260	86758349	1000	+	.	gene_id "MSTRG.137686"; transcript_id "MSTRG.137686.29"; exon_number "19";
chr4	StringTie	exon	86758678	86758785	1000	+	.	gene_id "MSTRG.137686"; transcript_id "MSTRG.137686.29"; exon_number "20";
chr4	StringTie	exon	86758942	86759073	1000	+	.	gene_id "MSTRG.137686"; transcript_id "MSTRG.137686.29"; exon_number "21";
chr4	StringTie	exon	86762727	86763190	1000	+	.	gene_id "MSTRG.137686"; transcript_id "MSTRG.137686.29"; exon_number "22";
chr4	StringTie	exon	86764593	86764739	1000	+	.	gene_id "MSTRG.137686"; transcript_id "MSTRG.137686.29"; exon_number "23";
chr4	StringTie	exon	86765395	86765488	1000	+	.	gene_id "MSTRG.137686"; transcript_id "MSTRG.137686.29"; exon_number "24";
chr4	StringTie	exon	86766432	86766517	1000	+	.	gene_id "MSTRG.137686"; transcript_id "MSTRG.137686.29"; exon_number "25";
chr4	StringTie	exon	86767817	86767976	1000	+	.	gene_id "MSTRG.137686"; transcript_id "MSTRG.137686.29"; exon_number "26";
chr4	StringTie	exon	86769769	86769983	1000	+	.	gene_id "MSTRG.137686"; transcript_id "MSTRG.137686.29"; exon_number "27";
chr4	StringTie	exon	86770101	86770199	1000	+	.	gene_id "MSTRG.137686"; transcript_id "MSTRG.137686.29"; exon_number "28";
chr4	StringTie	exon	86771171	86771535	1000	+	.	gene_id "MSTRG.137686"; transcript_id "MSTRG.137686.29"; exon_number "29";
chr4	StringTie	exon	86772778	86772958	1000	+	.	gene_id "MSTRG.137686"; transcript_id "MSTRG.137686.29"; exon_number "30";
chr4	StringTie	exon	86774373	86774531	1000	+	.	gene_id "MSTRG.137686"; transcript_id "MSTRG.137686.29"; exon_number "31";
chr4	StringTie	exon	86775171	86775342	1000	+	.	gene_id "MSTRG.137686"; transcript_id "MSTRG.137686.29"; exon_number "32";
chr4	StringTie	exon	86775442	86775652	1000	+	.	gene_id "MSTRG.137686"; transcript_id "MSTRG.137686.29"; exon_number "33";
chr4	StringTie	exon	86780402	86780472	1000	+	.	gene_id "MSTRG.137686"; transcript_id "MSTRG.137686.29"; exon_number "34";
chr4	StringTie	exon	86782201	86782262	1000	+	.	gene_id "MSTRG.137686"; transcript_id "MSTRG.137686.29"; exon_number "35";
chr4	StringTie	exon	86784465	86784558	1000	+	.	gene_id "MSTRG.137686"; transcript_id "MSTRG.137686.29"; exon_number "36";
chr4	StringTie	exon	86785231	86785368	1000	+	.	gene_id "MSTRG.137686"; transcript_id "MSTRG.137686.29"; exon_number "37";
chr4	StringTie	exon	86785848	86785936	1000	+	.	gene_id "MSTRG.137686"; transcript_id "MSTRG.137686.29"; exon_number "38";
chr4	StringTie	exon	86796874	86796929	1000	+	.	gene_id "MSTRG.137686"; transcript_id "MSTRG.137686.29"; exon_number "39";
chr4	StringTie	exon	86799101	86799204	1000	+	.	gene_id "MSTRG.137686"; transcript_id "MSTRG.137686.29"; exon_number "40";
chr4	StringTie	exon	86803709	86803857	1000	+	.	gene_id "MSTRG.137686"; transcript_id "MSTRG.137686.29"; exon_number "41";
chr4	StringTie	exon	86805279	86805369	1000	+	.	gene_id "MSTRG.137686"; transcript_id "MSTRG.137686.29"; exon_number "42";
chr4	StringTie	exon	86807560	86807897	1000	+	.	gene_id "MSTRG.137686"; transcript_id "MSTRG.137686.29"; exon_number "43";
chr4	StringTie	exon	86809769	86809984	1000	+	.	gene_id "MSTRG.137686"; transcript_id "MSTRG.137686.29"; exon_number "44";
chr4	StringTie	exon	86811046	86811108	1000	+	.	gene_id "MSTRG.137686"; transcript_id "MSTRG.137686.29"; exon_number "45";
chr4	StringTie	exon	86814456	86815386	1000	+	.	gene_id "MSTRG.137686"; transcript_id "MSTRG.137686.29"; exon_number "46";
chr4	StringTie	transcript	86666822	86815464	1000	+	.	gene_id "MSTRG.137686"; transcript_id "MSTRG.137686.30";
chr4	StringTie	exon	86666822	86666919	1000	+	.	gene_id "MSTRG.137686"; transcript_id "MSTRG.137686.30"; exon_number "1";
chr4	StringTie	exon	86672365	86672543	1000	+	.	gene_id "MSTRG.137686"; transcript_id "MSTRG.137686.30"; exon_number "2";
chr4	StringTie	exon	86686710	86686775	1000	+	.	gene_id "MSTRG.137686"; transcript_id "MSTRG.137686.30"; exon_number "3";
chr4	StringTie	exon	86689005	86689190	1000	+	.	gene_id "MSTRG.137686"; transcript_id "MSTRG.137686.30"; exon_number "4";
chr4	StringTie	exon	86693587	86693674	1000	+	.	gene_id "MSTRG.137686"; transcript_id "MSTRG.137686.30"; exon_number "5";
chr4	StringTie	exon	86701241	86701801	1000	+	.	gene_id "MSTRG.137686"; transcript_id "MSTRG.137686.30"; exon_number "6";
chr4	StringTie	exon	86716530	86716625	1000	+	.	gene_id "MSTRG.137686"; transcript_id "MSTRG.137686.30"; exon_number "7";
chr4	StringTie	exon	86717024	86717117	1000	+	.	gene_id "MSTRG.137686"; transcript_id "MSTRG.137686.30"; exon_number "8";
chr4	StringTie	exon	86722212	86722434	1000	+	.	gene_id "MSTRG.137686"; transcript_id "MSTRG.137686.30"; exon_number "9";
chr4	StringTie	exon	86732400	86732474	1000	+	.	gene_id "MSTRG.137686"; transcript_id "MSTRG.137686.30"; exon_number "10";
chr4	StringTie	exon	86732592	86732766	1000	+	.	gene_id "MSTRG.137686"; transcript_id "MSTRG.137686.30"; exon_number "11";
chr4	StringTie	exon	86734303	86734456	1000	+	.	gene_id "MSTRG.137686"; transcript_id "MSTRG.137686.30"; exon_number "12";
chr4	StringTie	exon	86734737	86734875	1000	+	.	gene_id "MSTRG.137686"; transcript_id "MSTRG.137686.30"; exon_number "13";
chr4	StringTie	exon	86735594	86735746	1000	+	.	gene_id "MSTRG.137686"; transcript_id "MSTRG.137686.30"; exon_number "14";
chr4	StringTie	exon	86741634	86741816	1000	+	.	gene_id "MSTRG.137686"; transcript_id "MSTRG.137686.30"; exon_number "15";
chr4	StringTie	exon	86744966	86745128	1000	+	.	gene_id "MSTRG.137686"; transcript_id "MSTRG.137686.30"; exon_number "16";
chr4	StringTie	exon	86750470	86750887	1000	+	.	gene_id "MSTRG.137686"; transcript_id "MSTRG.137686.30"; exon_number "17";
chr4	StringTie	exon	86751027	86751124	1000	+	.	gene_id "MSTRG.137686"; transcript_id "MSTRG.137686.30"; exon_number "18";
chr4	StringTie	exon	86753009	86753065	1000	+	.	gene_id "MSTRG.137686"; transcript_id "MSTRG.137686.30"; exon_number "19";
chr4	StringTie	exon	86758260	86758349	1000	+	.	gene_id "MSTRG.137686"; transcript_id "MSTRG.137686.30"; exon_number "20";
chr4	StringTie	exon	86758678	86758785	1000	+	.	gene_id "MSTRG.137686"; transcript_id "MSTRG.137686.30"; exon_number "21";
chr4	StringTie	exon	86758942	86759073	1000	+	.	gene_id "MSTRG.137686"; transcript_id "MSTRG.137686.30"; exon_number "22";
chr4	StringTie	exon	86762727	86763190	1000	+	.	gene_id "MSTRG.137686"; transcript_id "MSTRG.137686.30"; exon_number "23";
chr4	StringTie	exon	86764593	86764724	1000	+	.	gene_id "MSTRG.137686"; transcript_id "MSTRG.137686.30"; exon_number "24";
chr4	StringTie	exon	86765395	86765488	1000	+	.	gene_id "MSTRG.137686"; transcript_id "MSTRG.137686.30"; exon_number "25";
chr4	StringTie	exon	86766432	86766517	1000	+	.	gene_id "MSTRG.137686"; transcript_id "MSTRG.137686.30"; exon_number "26";
chr4	StringTie	exon	86767817	86767976	1000	+	.	gene_id "MSTRG.137686"; transcript_id "MSTRG.137686.30"; exon_number "27";
chr4	StringTie	exon	86769769	86769983	1000	+	.	gene_id "MSTRG.137686"; transcript_id "MSTRG.137686.30"; exon_number "28";
chr4	StringTie	exon	86770101	86770199	1000	+	.	gene_id "MSTRG.137686"; transcript_id "MSTRG.137686.30"; exon_number "29";
chr4	StringTie	exon	86771171	86771535	1000	+	.	gene_id "MSTRG.137686"; transcript_id "MSTRG.137686.30"; exon_number "30";
chr4	StringTie	exon	86772778	86772958	1000	+	.	gene_id "MSTRG.137686"; transcript_id "MSTRG.137686.30"; exon_number "31";
chr4	StringTie	exon	86774373	86774531	1000	+	.	gene_id "MSTRG.137686"; transcript_id "MSTRG.137686.30"; exon_number "32";
chr4	StringTie	exon	86775171	86775342	1000	+	.	gene_id "MSTRG.137686"; transcript_id "MSTRG.137686.30"; exon_number "33";
chr4	StringTie	exon	86775442	86775652	1000	+	.	gene_id "MSTRG.137686"; transcript_id "MSTRG.137686.30"; exon_number "34";
chr4	StringTie	exon	86780402	86780472	1000	+	.	gene_id "MSTRG.137686"; transcript_id "MSTRG.137686.30"; exon_number "35";
chr4	StringTie	exon	86782201	86782262	1000	+	.	gene_id "MSTRG.137686"; transcript_id "MSTRG.137686.30"; exon_number "36";
chr4	StringTie	exon	86784465	86784558	1000	+	.	gene_id "MSTRG.137686"; transcript_id "MSTRG.137686.30"; exon_number "37";
chr4	StringTie	exon	86785231	86785368	1000	+	.	gene_id "MSTRG.137686"; transcript_id "MSTRG.137686.30"; exon_number "38";
chr4	StringTie	exon	86785848	86785936	1000	+	.	gene_id "MSTRG.137686"; transcript_id "MSTRG.137686.30"; exon_number "39";
chr4	StringTie	exon	86796874	86796929	1000	+	.	gene_id "MSTRG.137686"; transcript_id "MSTRG.137686.30"; exon_number "40";
chr4	StringTie	exon	86799101	86799204	1000	+	.	gene_id "MSTRG.137686"; transcript_id "MSTRG.137686.30"; exon_number "41";
chr4	StringTie	exon	86803709	86803857	1000	+	.	gene_id "MSTRG.137686"; transcript_id "MSTRG.137686.30"; exon_number "42";
chr4	StringTie	exon	86805279	86805369	1000	+	.	gene_id "MSTRG.137686"; transcript_id "MSTRG.137686.30"; exon_number "43";
chr4	StringTie	exon	86807560	86807897	1000	+	.	gene_id "MSTRG.137686"; transcript_id "MSTRG.137686.30"; exon_number "44";
chr4	StringTie	exon	86809769	86809984	1000	+	.	gene_id "MSTRG.137686"; transcript_id "MSTRG.137686.30"; exon_number "45";
chr4	StringTie	exon	86811046	86811108	1000	+	.	gene_id "MSTRG.137686"; transcript_id "MSTRG.137686.30"; exon_number "46";
chr4	StringTie	exon	86814456	86815464	1000	+	.	gene_id "MSTRG.137686"; transcript_id "MSTRG.137686.30"; exon_number "47";
chr4	StringTie	transcript	86666837	86815253	1000	+	.	gene_id "MSTRG.137686"; transcript_id "MSTRG.137686.31";
chr4	StringTie	exon	86666837	86666919	1000	+	.	gene_id "MSTRG.137686"; transcript_id "MSTRG.137686.31"; exon_number "1";
chr4	StringTie	exon	86672365	86672543	1000	+	.	gene_id "MSTRG.137686"; transcript_id "MSTRG.137686.31"; exon_number "2";
chr4	StringTie	exon	86686710	86686775	1000	+	.	gene_id "MSTRG.137686"; transcript_id "MSTRG.137686.31"; exon_number "3";
chr4	StringTie	exon	86689005	86689190	1000	+	.	gene_id "MSTRG.137686"; transcript_id "MSTRG.137686.31"; exon_number "4";
chr4	StringTie	exon	86693587	86693674	1000	+	.	gene_id "MSTRG.137686"; transcript_id "MSTRG.137686.31"; exon_number "5";
chr4	StringTie	exon	86716530	86716625	1000	+	.	gene_id "MSTRG.137686"; transcript_id "MSTRG.137686.31"; exon_number "6";
chr4	StringTie	exon	86717024	86717117	1000	+	.	gene_id "MSTRG.137686"; transcript_id "MSTRG.137686.31"; exon_number "7";
chr4	StringTie	exon	86722212	86722434	1000	+	.	gene_id "MSTRG.137686"; transcript_id "MSTRG.137686.31"; exon_number "8";
chr4	StringTie	exon	86732400	86732474	1000	+	.	gene_id "MSTRG.137686"; transcript_id "MSTRG.137686.31"; exon_number "9";
chr4	StringTie	exon	86732592	86732766	1000	+	.	gene_id "MSTRG.137686"; transcript_id "MSTRG.137686.31"; exon_number "10";
chr4	StringTie	exon	86734303	86734456	1000	+	.	gene_id "MSTRG.137686"; transcript_id "MSTRG.137686.31"; exon_number "11";
chr4	StringTie	exon	86734737	86734875	1000	+	.	gene_id "MSTRG.137686"; transcript_id "MSTRG.137686.31"; exon_number "12";
chr4	StringTie	exon	86735594	86735746	1000	+	.	gene_id "MSTRG.137686"; transcript_id "MSTRG.137686.31"; exon_number "13";
chr4	StringTie	exon	86741634	86741816	1000	+	.	gene_id "MSTRG.137686"; transcript_id "MSTRG.137686.31"; exon_number "14";
chr4	StringTie	exon	86744966	86745128	1000	+	.	gene_id "MSTRG.137686"; transcript_id "MSTRG.137686.31"; exon_number "15";
chr4	StringTie	exon	86750470	86750887	1000	+	.	gene_id "MSTRG.137686"; transcript_id "MSTRG.137686.31"; exon_number "16";
chr4	StringTie	exon	86751027	86751124	1000	+	.	gene_id "MSTRG.137686"; transcript_id "MSTRG.137686.31"; exon_number "17";
chr4	StringTie	exon	86758260	86758349	1000	+	.	gene_id "MSTRG.137686"; transcript_id "MSTRG.137686.31"; exon_number "18";
chr4	StringTie	exon	86758678	86758785	1000	+	.	gene_id "MSTRG.137686"; transcript_id "MSTRG.137686.31"; exon_number "19";
chr4	StringTie	exon	86758942	86759073	1000	+	.	gene_id "MSTRG.137686"; transcript_id "MSTRG.137686.31"; exon_number "20";
chr4	StringTie	exon	86762727	86763190	1000	+	.	gene_id "MSTRG.137686"; transcript_id "MSTRG.137686.31"; exon_number "21";
chr4	StringTie	exon	86764593	86764724	1000	+	.	gene_id "MSTRG.137686"; transcript_id "MSTRG.137686.31"; exon_number "22";
chr4	StringTie	exon	86765395	86765488	1000	+	.	gene_id "MSTRG.137686"; transcript_id "MSTRG.137686.31"; exon_number "23";
chr4	StringTie	exon	86766432	86766517	1000	+	.	gene_id "MSTRG.137686"; transcript_id "MSTRG.137686.31"; exon_number "24";
chr4	StringTie	exon	86767817	86767976	1000	+	.	gene_id "MSTRG.137686"; transcript_id "MSTRG.137686.31"; exon_number "25";
chr4	StringTie	exon	86769769	86769983	1000	+	.	gene_id "MSTRG.137686"; transcript_id "MSTRG.137686.31"; exon_number "26";
chr4	StringTie	exon	86770101	86770199	1000	+	.	gene_id "MSTRG.137686"; transcript_id "MSTRG.137686.31"; exon_number "27";
chr4	StringTie	exon	86771171	86771535	1000	+	.	gene_id "MSTRG.137686"; transcript_id "MSTRG.137686.31"; exon_number "28";
chr4	StringTie	exon	86772778	86772958	1000	+	.	gene_id "MSTRG.137686"; transcript_id "MSTRG.137686.31"; exon_number "29";
chr4	StringTie	exon	86774373	86774531	1000	+	.	gene_id "MSTRG.137686"; transcript_id "MSTRG.137686.31"; exon_number "30";
chr4	StringTie	exon	86775171	86775342	1000	+	.	gene_id "MSTRG.137686"; transcript_id "MSTRG.137686.31"; exon_number "31";
chr4	StringTie	exon	86775442	86775652	1000	+	.	gene_id "MSTRG.137686"; transcript_id "MSTRG.137686.31"; exon_number "32";
chr4	StringTie	exon	86780402	86780472	1000	+	.	gene_id "MSTRG.137686"; transcript_id "MSTRG.137686.31"; exon_number "33";
chr4	StringTie	exon	86782201	86782262	1000	+	.	gene_id "MSTRG.137686"; transcript_id "MSTRG.137686.31"; exon_number "34";
chr4	StringTie	exon	86784465	86784558	1000	+	.	gene_id "MSTRG.137686"; transcript_id "MSTRG.137686.31"; exon_number "35";
chr4	StringTie	exon	86785231	86785368	1000	+	.	gene_id "MSTRG.137686"; transcript_id "MSTRG.137686.31"; exon_number "36";
chr4	StringTie	exon	86785848	86785936	1000	+	.	gene_id "MSTRG.137686"; transcript_id "MSTRG.137686.31"; exon_number "37";
chr4	StringTie	exon	86796874	86796929	1000	+	.	gene_id "MSTRG.137686"; transcript_id "MSTRG.137686.31"; exon_number "38";
chr4	StringTie	exon	86799101	86799204	1000	+	.	gene_id "MSTRG.137686"; transcript_id "MSTRG.137686.31"; exon_number "39";
chr4	StringTie	exon	86803709	86803857	1000	+	.	gene_id "MSTRG.137686"; transcript_id "MSTRG.137686.31"; exon_number "40";
chr4	StringTie	exon	86805279	86805369	1000	+	.	gene_id "MSTRG.137686"; transcript_id "MSTRG.137686.31"; exon_number "41";
chr4	StringTie	exon	86807560	86807897	1000	+	.	gene_id "MSTRG.137686"; transcript_id "MSTRG.137686.31"; exon_number "42";
chr4	StringTie	exon	86809769	86809984	1000	+	.	gene_id "MSTRG.137686"; transcript_id "MSTRG.137686.31"; exon_number "43";
chr4	StringTie	exon	86811046	86811108	1000	+	.	gene_id "MSTRG.137686"; transcript_id "MSTRG.137686.31"; exon_number "44";
chr4	StringTie	exon	86814456	86815253	1000	+	.	gene_id "MSTRG.137686"; transcript_id "MSTRG.137686.31"; exon_number "45";
chr4	StringTie	transcript	86666837	86815220	1000	+	.	gene_id "MSTRG.137686"; transcript_id "MSTRG.137686.32";
chr4	StringTie	exon	86666837	86666919	1000	+	.	gene_id "MSTRG.137686"; transcript_id "MSTRG.137686.32"; exon_number "1";
chr4	StringTie	exon	86672365	86672543	1000	+	.	gene_id "MSTRG.137686"; transcript_id "MSTRG.137686.32"; exon_number "2";
chr4	StringTie	exon	86686710	86686775	1000	+	.	gene_id "MSTRG.137686"; transcript_id "MSTRG.137686.32"; exon_number "3";
chr4	StringTie	exon	86689005	86689190	1000	+	.	gene_id "MSTRG.137686"; transcript_id "MSTRG.137686.32"; exon_number "4";
chr4	StringTie	exon	86693587	86693674	1000	+	.	gene_id "MSTRG.137686"; transcript_id "MSTRG.137686.32"; exon_number "5";
chr4	StringTie	exon	86716530	86716625	1000	+	.	gene_id "MSTRG.137686"; transcript_id "MSTRG.137686.32"; exon_number "6";
chr4	StringTie	exon	86717024	86717117	1000	+	.	gene_id "MSTRG.137686"; transcript_id "MSTRG.137686.32"; exon_number "7";
chr4	StringTie	exon	86722215	86722434	1000	+	.	gene_id "MSTRG.137686"; transcript_id "MSTRG.137686.32"; exon_number "8";
chr4	StringTie	exon	86732400	86732474	1000	+	.	gene_id "MSTRG.137686"; transcript_id "MSTRG.137686.32"; exon_number "9";
chr4	StringTie	exon	86732592	86732766	1000	+	.	gene_id "MSTRG.137686"; transcript_id "MSTRG.137686.32"; exon_number "10";
chr4	StringTie	exon	86734303	86734456	1000	+	.	gene_id "MSTRG.137686"; transcript_id "MSTRG.137686.32"; exon_number "11";
chr4	StringTie	exon	86734737	86734875	1000	+	.	gene_id "MSTRG.137686"; transcript_id "MSTRG.137686.32"; exon_number "12";
chr4	StringTie	exon	86735594	86735746	1000	+	.	gene_id "MSTRG.137686"; transcript_id "MSTRG.137686.32"; exon_number "13";
chr4	StringTie	exon	86741634	86741816	1000	+	.	gene_id "MSTRG.137686"; transcript_id "MSTRG.137686.32"; exon_number "14";
chr4	StringTie	exon	86744966	86745128	1000	+	.	gene_id "MSTRG.137686"; transcript_id "MSTRG.137686.32"; exon_number "15";
chr4	StringTie	exon	86750470	86750887	1000	+	.	gene_id "MSTRG.137686"; transcript_id "MSTRG.137686.32"; exon_number "16";
chr4	StringTie	exon	86751027	86751124	1000	+	.	gene_id "MSTRG.137686"; transcript_id "MSTRG.137686.32"; exon_number "17";
chr4	StringTie	exon	86758260	86758349	1000	+	.	gene_id "MSTRG.137686"; transcript_id "MSTRG.137686.32"; exon_number "18";
chr4	StringTie	exon	86758678	86758785	1000	+	.	gene_id "MSTRG.137686"; transcript_id "MSTRG.137686.32"; exon_number "19";
chr4	StringTie	exon	86758942	86759073	1000	+	.	gene_id "MSTRG.137686"; transcript_id "MSTRG.137686.32"; exon_number "20";
chr4	StringTie	exon	86762727	86763190	1000	+	.	gene_id "MSTRG.137686"; transcript_id "MSTRG.137686.32"; exon_number "21";
chr4	StringTie	exon	86764593	86764739	1000	+	.	gene_id "MSTRG.137686"; transcript_id "MSTRG.137686.32"; exon_number "22";
chr4	StringTie	exon	86765395	86765488	1000	+	.	gene_id "MSTRG.137686"; transcript_id "MSTRG.137686.32"; exon_number "23";
chr4	StringTie	exon	86766432	86766517	1000	+	.	gene_id "MSTRG.137686"; transcript_id "MSTRG.137686.32"; exon_number "24";
chr4	StringTie	exon	86767817	86767976	1000	+	.	gene_id "MSTRG.137686"; transcript_id "MSTRG.137686.32"; exon_number "25";
chr4	StringTie	exon	86769769	86769983	1000	+	.	gene_id "MSTRG.137686"; transcript_id "MSTRG.137686.32"; exon_number "26";
chr4	StringTie	exon	86770101	86770199	1000	+	.	gene_id "MSTRG.137686"; transcript_id "MSTRG.137686.32"; exon_number "27";
chr4	StringTie	exon	86771171	86771535	1000	+	.	gene_id "MSTRG.137686"; transcript_id "MSTRG.137686.32"; exon_number "28";
chr4	StringTie	exon	86772778	86772958	1000	+	.	gene_id "MSTRG.137686"; transcript_id "MSTRG.137686.32"; exon_number "29";
chr4	StringTie	exon	86774373	86774531	1000	+	.	gene_id "MSTRG.137686"; transcript_id "MSTRG.137686.32"; exon_number "30";
chr4	StringTie	exon	86775171	86775342	1000	+	.	gene_id "MSTRG.137686"; transcript_id "MSTRG.137686.32"; exon_number "31";
chr4	StringTie	exon	86775442	86775652	1000	+	.	gene_id "MSTRG.137686"; transcript_id "MSTRG.137686.32"; exon_number "32";
chr4	StringTie	exon	86780402	86780472	1000	+	.	gene_id "MSTRG.137686"; transcript_id "MSTRG.137686.32"; exon_number "33";
chr4	StringTie	exon	86782201	86782262	1000	+	.	gene_id "MSTRG.137686"; transcript_id "MSTRG.137686.32"; exon_number "34";
chr4	StringTie	exon	86784465	86784558	1000	+	.	gene_id "MSTRG.137686"; transcript_id "MSTRG.137686.32"; exon_number "35";
chr4	StringTie	exon	86785231	86785368	1000	+	.	gene_id "MSTRG.137686"; transcript_id "MSTRG.137686.32"; exon_number "36";
chr4	StringTie	exon	86785848	86785936	1000	+	.	gene_id "MSTRG.137686"; transcript_id "MSTRG.137686.32"; exon_number "37";
chr4	StringTie	exon	86796874	86796929	1000	+	.	gene_id "MSTRG.137686"; transcript_id "MSTRG.137686.32"; exon_number "38";
chr4	StringTie	exon	86799101	86799204	1000	+	.	gene_id "MSTRG.137686"; transcript_id "MSTRG.137686.32"; exon_number "39";
chr4	StringTie	exon	86803709	86803857	1000	+	.	gene_id "MSTRG.137686"; transcript_id "MSTRG.137686.32"; exon_number "40";
chr4	StringTie	exon	86805279	86805369	1000	+	.	gene_id "MSTRG.137686"; transcript_id "MSTRG.137686.32"; exon_number "41";
chr4	StringTie	exon	86807560	86807897	1000	+	.	gene_id "MSTRG.137686"; transcript_id "MSTRG.137686.32"; exon_number "42";
chr4	StringTie	exon	86809769	86809984	1000	+	.	gene_id "MSTRG.137686"; transcript_id "MSTRG.137686.32"; exon_number "43";
chr4	StringTie	exon	86811046	86811108	1000	+	.	gene_id "MSTRG.137686"; transcript_id "MSTRG.137686.32"; exon_number "44";
chr4	StringTie	exon	86814456	86815220	1000	+	.	gene_id "MSTRG.137686"; transcript_id "MSTRG.137686.32"; exon_number "45";
chr4	StringTie	transcript	86666840	86815196	1000	+	.	gene_id "MSTRG.137686"; transcript_id "MSTRG.137686.33";
chr4	StringTie	exon	86666840	86666919	1000	+	.	gene_id "MSTRG.137686"; transcript_id "MSTRG.137686.33"; exon_number "1";
chr4	StringTie	exon	86672365	86672543	1000	+	.	gene_id "MSTRG.137686"; transcript_id "MSTRG.137686.33"; exon_number "2";
chr4	StringTie	exon	86686710	86686775	1000	+	.	gene_id "MSTRG.137686"; transcript_id "MSTRG.137686.33"; exon_number "3";
chr4	StringTie	exon	86689005	86689190	1000	+	.	gene_id "MSTRG.137686"; transcript_id "MSTRG.137686.33"; exon_number "4";
chr4	StringTie	exon	86693587	86693674	1000	+	.	gene_id "MSTRG.137686"; transcript_id "MSTRG.137686.33"; exon_number "5";
chr4	StringTie	exon	86716530	86716625	1000	+	.	gene_id "MSTRG.137686"; transcript_id "MSTRG.137686.33"; exon_number "6";
chr4	StringTie	exon	86717024	86717117	1000	+	.	gene_id "MSTRG.137686"; transcript_id "MSTRG.137686.33"; exon_number "7";
chr4	StringTie	exon	86722212	86722434	1000	+	.	gene_id "MSTRG.137686"; transcript_id "MSTRG.137686.33"; exon_number "8";
chr4	StringTie	exon	86732400	86732474	1000	+	.	gene_id "MSTRG.137686"; transcript_id "MSTRG.137686.33"; exon_number "9";
chr4	StringTie	exon	86732592	86732766	1000	+	.	gene_id "MSTRG.137686"; transcript_id "MSTRG.137686.33"; exon_number "10";
chr4	StringTie	exon	86734303	86734456	1000	+	.	gene_id "MSTRG.137686"; transcript_id "MSTRG.137686.33"; exon_number "11";
chr4	StringTie	exon	86734737	86734875	1000	+	.	gene_id "MSTRG.137686"; transcript_id "MSTRG.137686.33"; exon_number "12";
chr4	StringTie	exon	86735594	86735746	1000	+	.	gene_id "MSTRG.137686"; transcript_id "MSTRG.137686.33"; exon_number "13";
chr4	StringTie	exon	86741634	86741816	1000	+	.	gene_id "MSTRG.137686"; transcript_id "MSTRG.137686.33"; exon_number "14";
chr4	StringTie	exon	86744966	86745128	1000	+	.	gene_id "MSTRG.137686"; transcript_id "MSTRG.137686.33"; exon_number "15";
chr4	StringTie	exon	86750470	86750887	1000	+	.	gene_id "MSTRG.137686"; transcript_id "MSTRG.137686.33"; exon_number "16";
chr4	StringTie	exon	86751027	86751124	1000	+	.	gene_id "MSTRG.137686"; transcript_id "MSTRG.137686.33"; exon_number "17";
chr4	StringTie	exon	86753009	86753065	1000	+	.	gene_id "MSTRG.137686"; transcript_id "MSTRG.137686.33"; exon_number "18";
chr4	StringTie	exon	86758260	86758349	1000	+	.	gene_id "MSTRG.137686"; transcript_id "MSTRG.137686.33"; exon_number "19";
chr4	StringTie	exon	86758678	86758785	1000	+	.	gene_id "MSTRG.137686"; transcript_id "MSTRG.137686.33"; exon_number "20";
chr4	StringTie	exon	86758942	86759073	1000	+	.	gene_id "MSTRG.137686"; transcript_id "MSTRG.137686.33"; exon_number "21";
chr4	StringTie	exon	86762727	86763190	1000	+	.	gene_id "MSTRG.137686"; transcript_id "MSTRG.137686.33"; exon_number "22";
chr4	StringTie	exon	86764593	86764739	1000	+	.	gene_id "MSTRG.137686"; transcript_id "MSTRG.137686.33"; exon_number "23";
chr4	StringTie	exon	86765395	86765488	1000	+	.	gene_id "MSTRG.137686"; transcript_id "MSTRG.137686.33"; exon_number "24";
chr4	StringTie	exon	86766432	86766517	1000	+	.	gene_id "MSTRG.137686"; transcript_id "MSTRG.137686.33"; exon_number "25";
chr4	StringTie	exon	86767817	86767976	1000	+	.	gene_id "MSTRG.137686"; transcript_id "MSTRG.137686.33"; exon_number "26";
chr4	StringTie	exon	86769769	86769983	1000	+	.	gene_id "MSTRG.137686"; transcript_id "MSTRG.137686.33"; exon_number "27";
chr4	StringTie	exon	86770101	86770199	1000	+	.	gene_id "MSTRG.137686"; transcript_id "MSTRG.137686.33"; exon_number "28";
chr4	StringTie	exon	86771171	86771535	1000	+	.	gene_id "MSTRG.137686"; transcript_id "MSTRG.137686.33"; exon_number "29";
chr4	StringTie	exon	86772778	86772958	1000	+	.	gene_id "MSTRG.137686"; transcript_id "MSTRG.137686.33"; exon_number "30";
chr4	StringTie	exon	86774373	86774531	1000	+	.	gene_id "MSTRG.137686"; transcript_id "MSTRG.137686.33"; exon_number "31";
chr4	StringTie	exon	86775171	86775342	1000	+	.	gene_id "MSTRG.137686"; transcript_id "MSTRG.137686.33"; exon_number "32";
chr4	StringTie	exon	86775442	86775652	1000	+	.	gene_id "MSTRG.137686"; transcript_id "MSTRG.137686.33"; exon_number "33";
chr4	StringTie	exon	86780402	86780472	1000	+	.	gene_id "MSTRG.137686"; transcript_id "MSTRG.137686.33"; exon_number "34";
chr4	StringTie	exon	86782201	86782262	1000	+	.	gene_id "MSTRG.137686"; transcript_id "MSTRG.137686.33"; exon_number "35";
chr4	StringTie	exon	86784465	86784609	1000	+	.	gene_id "MSTRG.137686"; transcript_id "MSTRG.137686.33"; exon_number "36";
chr4	StringTie	exon	86785231	86785368	1000	+	.	gene_id "MSTRG.137686"; transcript_id "MSTRG.137686.33"; exon_number "37";
chr4	StringTie	exon	86785848	86785936	1000	+	.	gene_id "MSTRG.137686"; transcript_id "MSTRG.137686.33"; exon_number "38";
chr4	StringTie	exon	86796874	86796929	1000	+	.	gene_id "MSTRG.137686"; transcript_id "MSTRG.137686.33"; exon_number "39";
chr4	StringTie	exon	86799101	86799204	1000	+	.	gene_id "MSTRG.137686"; transcript_id "MSTRG.137686.33"; exon_number "40";
chr4	StringTie	exon	86803709	86803857	1000	+	.	gene_id "MSTRG.137686"; transcript_id "MSTRG.137686.33"; exon_number "41";
chr4	StringTie	exon	86805279	86805369	1000	+	.	gene_id "MSTRG.137686"; transcript_id "MSTRG.137686.33"; exon_number "42";
chr4	StringTie	exon	86807560	86807897	1000	+	.	gene_id "MSTRG.137686"; transcript_id "MSTRG.137686.33"; exon_number "43";
chr4	StringTie	exon	86809769	86809984	1000	+	.	gene_id "MSTRG.137686"; transcript_id "MSTRG.137686.33"; exon_number "44";
chr4	StringTie	exon	86811046	86811108	1000	+	.	gene_id "MSTRG.137686"; transcript_id "MSTRG.137686.33"; exon_number "45";
chr4	StringTie	exon	86814456	86815196	1000	+	.	gene_id "MSTRG.137686"; transcript_id "MSTRG.137686.33"; exon_number "46";
chr4	StringTie	transcript	86666888	86815605	1000	+	.	gene_id "MSTRG.137686"; transcript_id "MSTRG.137686.34";
chr4	StringTie	exon	86666888	86666919	1000	+	.	gene_id "MSTRG.137686"; transcript_id "MSTRG.137686.34"; exon_number "1";
chr4	StringTie	exon	86672365	86672543	1000	+	.	gene_id "MSTRG.137686"; transcript_id "MSTRG.137686.34"; exon_number "2";
chr4	StringTie	exon	86686710	86686775	1000	+	.	gene_id "MSTRG.137686"; transcript_id "MSTRG.137686.34"; exon_number "3";
chr4	StringTie	exon	86689005	86689190	1000	+	.	gene_id "MSTRG.137686"; transcript_id "MSTRG.137686.34"; exon_number "4";
chr4	StringTie	exon	86693587	86693674	1000	+	.	gene_id "MSTRG.137686"; transcript_id "MSTRG.137686.34"; exon_number "5";
chr4	StringTie	exon	86701241	86701801	1000	+	.	gene_id "MSTRG.137686"; transcript_id "MSTRG.137686.34"; exon_number "6";
chr4	StringTie	exon	86716530	86716625	1000	+	.	gene_id "MSTRG.137686"; transcript_id "MSTRG.137686.34"; exon_number "7";
chr4	StringTie	exon	86717024	86717117	1000	+	.	gene_id "MSTRG.137686"; transcript_id "MSTRG.137686.34"; exon_number "8";
chr4	StringTie	exon	86722212	86722434	1000	+	.	gene_id "MSTRG.137686"; transcript_id "MSTRG.137686.34"; exon_number "9";
chr4	StringTie	exon	86732400	86732474	1000	+	.	gene_id "MSTRG.137686"; transcript_id "MSTRG.137686.34"; exon_number "10";
chr4	StringTie	exon	86732592	86732766	1000	+	.	gene_id "MSTRG.137686"; transcript_id "MSTRG.137686.34"; exon_number "11";
chr4	StringTie	exon	86734303	86734456	1000	+	.	gene_id "MSTRG.137686"; transcript_id "MSTRG.137686.34"; exon_number "12";
chr4	StringTie	exon	86734737	86734875	1000	+	.	gene_id "MSTRG.137686"; transcript_id "MSTRG.137686.34"; exon_number "13";
chr4	StringTie	exon	86735594	86735746	1000	+	.	gene_id "MSTRG.137686"; transcript_id "MSTRG.137686.34"; exon_number "14";
chr4	StringTie	exon	86741634	86741816	1000	+	.	gene_id "MSTRG.137686"; transcript_id "MSTRG.137686.34"; exon_number "15";
chr4	StringTie	exon	86744966	86745128	1000	+	.	gene_id "MSTRG.137686"; transcript_id "MSTRG.137686.34"; exon_number "16";
chr4	StringTie	exon	86750470	86750887	1000	+	.	gene_id "MSTRG.137686"; transcript_id "MSTRG.137686.34"; exon_number "17";
chr4	StringTie	exon	86751027	86751124	1000	+	.	gene_id "MSTRG.137686"; transcript_id "MSTRG.137686.34"; exon_number "18";
chr4	StringTie	exon	86753009	86753065	1000	+	.	gene_id "MSTRG.137686"; transcript_id "MSTRG.137686.34"; exon_number "19";
chr4	StringTie	exon	86758260	86758349	1000	+	.	gene_id "MSTRG.137686"; transcript_id "MSTRG.137686.34"; exon_number "20";
chr4	StringTie	exon	86758678	86758785	1000	+	.	gene_id "MSTRG.137686"; transcript_id "MSTRG.137686.34"; exon_number "21";
chr4	StringTie	exon	86758942	86759073	1000	+	.	gene_id "MSTRG.137686"; transcript_id "MSTRG.137686.34"; exon_number "22";
chr4	StringTie	exon	86762727	86763190	1000	+	.	gene_id "MSTRG.137686"; transcript_id "MSTRG.137686.34"; exon_number "23";
chr4	StringTie	exon	86764593	86764739	1000	+	.	gene_id "MSTRG.137686"; transcript_id "MSTRG.137686.34"; exon_number "24";
chr4	StringTie	exon	86765395	86765488	1000	+	.	gene_id "MSTRG.137686"; transcript_id "MSTRG.137686.34"; exon_number "25";
chr4	StringTie	exon	86766432	86766517	1000	+	.	gene_id "MSTRG.137686"; transcript_id "MSTRG.137686.34"; exon_number "26";
chr4	StringTie	exon	86767817	86767976	1000	+	.	gene_id "MSTRG.137686"; transcript_id "MSTRG.137686.34"; exon_number "27";
chr4	StringTie	exon	86769769	86769983	1000	+	.	gene_id "MSTRG.137686"; transcript_id "MSTRG.137686.34"; exon_number "28";
chr4	StringTie	exon	86770101	86770199	1000	+	.	gene_id "MSTRG.137686"; transcript_id "MSTRG.137686.34"; exon_number "29";
chr4	StringTie	exon	86771171	86771535	1000	+	.	gene_id "MSTRG.137686"; transcript_id "MSTRG.137686.34"; exon_number "30";
chr4	StringTie	exon	86772778	86772958	1000	+	.	gene_id "MSTRG.137686"; transcript_id "MSTRG.137686.34"; exon_number "31";
chr4	StringTie	exon	86774373	86774531	1000	+	.	gene_id "MSTRG.137686"; transcript_id "MSTRG.137686.34"; exon_number "32";
chr4	StringTie	exon	86775171	86775342	1000	+	.	gene_id "MSTRG.137686"; transcript_id "MSTRG.137686.34"; exon_number "33";
chr4	StringTie	exon	86775442	86775652	1000	+	.	gene_id "MSTRG.137686"; transcript_id "MSTRG.137686.34"; exon_number "34";
chr4	StringTie	exon	86780402	86780472	1000	+	.	gene_id "MSTRG.137686"; transcript_id "MSTRG.137686.34"; exon_number "35";
chr4	StringTie	exon	86782201	86782262	1000	+	.	gene_id "MSTRG.137686"; transcript_id "MSTRG.137686.34"; exon_number "36";
chr4	StringTie	exon	86784465	86784609	1000	+	.	gene_id "MSTRG.137686"; transcript_id "MSTRG.137686.34"; exon_number "37";
chr4	StringTie	exon	86785231	86785368	1000	+	.	gene_id "MSTRG.137686"; transcript_id "MSTRG.137686.34"; exon_number "38";
chr4	StringTie	exon	86785848	86785936	1000	+	.	gene_id "MSTRG.137686"; transcript_id "MSTRG.137686.34"; exon_number "39";
chr4	StringTie	exon	86796874	86796929	1000	+	.	gene_id "MSTRG.137686"; transcript_id "MSTRG.137686.34"; exon_number "40";
chr4	StringTie	exon	86799101	86799204	1000	+	.	gene_id "MSTRG.137686"; transcript_id "MSTRG.137686.34"; exon_number "41";
chr4	StringTie	exon	86803709	86803857	1000	+	.	gene_id "MSTRG.137686"; transcript_id "MSTRG.137686.34"; exon_number "42";
chr4	StringTie	exon	86805279	86805369	1000	+	.	gene_id "MSTRG.137686"; transcript_id "MSTRG.137686.34"; exon_number "43";
chr4	StringTie	exon	86807560	86807897	1000	+	.	gene_id "MSTRG.137686"; transcript_id "MSTRG.137686.34"; exon_number "44";
chr4	StringTie	exon	86809769	86809984	1000	+	.	gene_id "MSTRG.137686"; transcript_id "MSTRG.137686.34"; exon_number "45";
chr4	StringTie	exon	86811046	86811108	1000	+	.	gene_id "MSTRG.137686"; transcript_id "MSTRG.137686.34"; exon_number "46";
chr4	StringTie	exon	86814456	86815605	1000	+	.	gene_id "MSTRG.137686"; transcript_id "MSTRG.137686.34"; exon_number "47";
chr4	StringTie	transcript	86666890	86823470	1000	+	.	gene_id "MSTRG.137686"; transcript_id "MSTRG.137686.35";
chr4	StringTie	exon	86666890	86666919	1000	+	.	gene_id "MSTRG.137686"; transcript_id "MSTRG.137686.35"; exon_number "1";
chr4	StringTie	exon	86672365	86672543	1000	+	.	gene_id "MSTRG.137686"; transcript_id "MSTRG.137686.35"; exon_number "2";
chr4	StringTie	exon	86686710	86686775	1000	+	.	gene_id "MSTRG.137686"; transcript_id "MSTRG.137686.35"; exon_number "3";
chr4	StringTie	exon	86689005	86689190	1000	+	.	gene_id "MSTRG.137686"; transcript_id "MSTRG.137686.35"; exon_number "4";
chr4	StringTie	exon	86693587	86693674	1000	+	.	gene_id "MSTRG.137686"; transcript_id "MSTRG.137686.35"; exon_number "5";
chr4	StringTie	exon	86701241	86701801	1000	+	.	gene_id "MSTRG.137686"; transcript_id "MSTRG.137686.35"; exon_number "6";
chr4	StringTie	exon	86716530	86716625	1000	+	.	gene_id "MSTRG.137686"; transcript_id "MSTRG.137686.35"; exon_number "7";
chr4	StringTie	exon	86717024	86717117	1000	+	.	gene_id "MSTRG.137686"; transcript_id "MSTRG.137686.35"; exon_number "8";
chr4	StringTie	exon	86722212	86722434	1000	+	.	gene_id "MSTRG.137686"; transcript_id "MSTRG.137686.35"; exon_number "9";
chr4	StringTie	exon	86732400	86732474	1000	+	.	gene_id "MSTRG.137686"; transcript_id "MSTRG.137686.35"; exon_number "10";
chr4	StringTie	exon	86732592	86732766	1000	+	.	gene_id "MSTRG.137686"; transcript_id "MSTRG.137686.35"; exon_number "11";
chr4	StringTie	exon	86734303	86734456	1000	+	.	gene_id "MSTRG.137686"; transcript_id "MSTRG.137686.35"; exon_number "12";
chr4	StringTie	exon	86734737	86734875	1000	+	.	gene_id "MSTRG.137686"; transcript_id "MSTRG.137686.35"; exon_number "13";
chr4	StringTie	exon	86735594	86735746	1000	+	.	gene_id "MSTRG.137686"; transcript_id "MSTRG.137686.35"; exon_number "14";
chr4	StringTie	exon	86741634	86741816	1000	+	.	gene_id "MSTRG.137686"; transcript_id "MSTRG.137686.35"; exon_number "15";
chr4	StringTie	exon	86744966	86745128	1000	+	.	gene_id "MSTRG.137686"; transcript_id "MSTRG.137686.35"; exon_number "16";
chr4	StringTie	exon	86750470	86750887	1000	+	.	gene_id "MSTRG.137686"; transcript_id "MSTRG.137686.35"; exon_number "17";
chr4	StringTie	exon	86751027	86751124	1000	+	.	gene_id "MSTRG.137686"; transcript_id "MSTRG.137686.35"; exon_number "18";
chr4	StringTie	exon	86758260	86758349	1000	+	.	gene_id "MSTRG.137686"; transcript_id "MSTRG.137686.35"; exon_number "19";
chr4	StringTie	exon	86758678	86758785	1000	+	.	gene_id "MSTRG.137686"; transcript_id "MSTRG.137686.35"; exon_number "20";
chr4	StringTie	exon	86758942	86759073	1000	+	.	gene_id "MSTRG.137686"; transcript_id "MSTRG.137686.35"; exon_number "21";
chr4	StringTie	exon	86762727	86763190	1000	+	.	gene_id "MSTRG.137686"; transcript_id "MSTRG.137686.35"; exon_number "22";
chr4	StringTie	exon	86764593	86764739	1000	+	.	gene_id "MSTRG.137686"; transcript_id "MSTRG.137686.35"; exon_number "23";
chr4	StringTie	exon	86765395	86765488	1000	+	.	gene_id "MSTRG.137686"; transcript_id "MSTRG.137686.35"; exon_number "24";
chr4	StringTie	exon	86766432	86766517	1000	+	.	gene_id "MSTRG.137686"; transcript_id "MSTRG.137686.35"; exon_number "25";
chr4	StringTie	exon	86767817	86767976	1000	+	.	gene_id "MSTRG.137686"; transcript_id "MSTRG.137686.35"; exon_number "26";
chr4	StringTie	exon	86769769	86769983	1000	+	.	gene_id "MSTRG.137686"; transcript_id "MSTRG.137686.35"; exon_number "27";
chr4	StringTie	exon	86770101	86770199	1000	+	.	gene_id "MSTRG.137686"; transcript_id "MSTRG.137686.35"; exon_number "28";
chr4	StringTie	exon	86771171	86771535	1000	+	.	gene_id "MSTRG.137686"; transcript_id "MSTRG.137686.35"; exon_number "29";
chr4	StringTie	exon	86772778	86772958	1000	+	.	gene_id "MSTRG.137686"; transcript_id "MSTRG.137686.35"; exon_number "30";
chr4	StringTie	exon	86774373	86774531	1000	+	.	gene_id "MSTRG.137686"; transcript_id "MSTRG.137686.35"; exon_number "31";
chr4	StringTie	exon	86775171	86775342	1000	+	.	gene_id "MSTRG.137686"; transcript_id "MSTRG.137686.35"; exon_number "32";
chr4	StringTie	exon	86775442	86775652	1000	+	.	gene_id "MSTRG.137686"; transcript_id "MSTRG.137686.35"; exon_number "33";
chr4	StringTie	exon	86780402	86780472	1000	+	.	gene_id "MSTRG.137686"; transcript_id "MSTRG.137686.35"; exon_number "34";
chr4	StringTie	exon	86782201	86782262	1000	+	.	gene_id "MSTRG.137686"; transcript_id "MSTRG.137686.35"; exon_number "35";
chr4	StringTie	exon	86784465	86784558	1000	+	.	gene_id "MSTRG.137686"; transcript_id "MSTRG.137686.35"; exon_number "36";
chr4	StringTie	exon	86785231	86785368	1000	+	.	gene_id "MSTRG.137686"; transcript_id "MSTRG.137686.35"; exon_number "37";
chr4	StringTie	exon	86785848	86785936	1000	+	.	gene_id "MSTRG.137686"; transcript_id "MSTRG.137686.35"; exon_number "38";
chr4	StringTie	exon	86796874	86796929	1000	+	.	gene_id "MSTRG.137686"; transcript_id "MSTRG.137686.35"; exon_number "39";
chr4	StringTie	exon	86799101	86799204	1000	+	.	gene_id "MSTRG.137686"; transcript_id "MSTRG.137686.35"; exon_number "40";
chr4	StringTie	exon	86803709	86803857	1000	+	.	gene_id "MSTRG.137686"; transcript_id "MSTRG.137686.35"; exon_number "41";
chr4	StringTie	exon	86805279	86805369	1000	+	.	gene_id "MSTRG.137686"; transcript_id "MSTRG.137686.35"; exon_number "42";
chr4	StringTie	exon	86807560	86807897	1000	+	.	gene_id "MSTRG.137686"; transcript_id "MSTRG.137686.35"; exon_number "43";
chr4	StringTie	exon	86809769	86809984	1000	+	.	gene_id "MSTRG.137686"; transcript_id "MSTRG.137686.35"; exon_number "44";
chr4	StringTie	exon	86811046	86811108	1000	+	.	gene_id "MSTRG.137686"; transcript_id "MSTRG.137686.35"; exon_number "45";
chr4	StringTie	exon	86814456	86823470	1000	+	.	gene_id "MSTRG.137686"; transcript_id "MSTRG.137686.35"; exon_number "46";
chr4	StringTie	transcript	86666892	86815240	1000	+	.	gene_id "MSTRG.137686"; transcript_id "MSTRG.137686.36";
chr4	StringTie	exon	86666892	86666919	1000	+	.	gene_id "MSTRG.137686"; transcript_id "MSTRG.137686.36"; exon_number "1";
chr4	StringTie	exon	86672365	86672543	1000	+	.	gene_id "MSTRG.137686"; transcript_id "MSTRG.137686.36"; exon_number "2";
chr4	StringTie	exon	86686710	86686775	1000	+	.	gene_id "MSTRG.137686"; transcript_id "MSTRG.137686.36"; exon_number "3";
chr4	StringTie	exon	86689005	86689190	1000	+	.	gene_id "MSTRG.137686"; transcript_id "MSTRG.137686.36"; exon_number "4";
chr4	StringTie	exon	86693587	86693674	1000	+	.	gene_id "MSTRG.137686"; transcript_id "MSTRG.137686.36"; exon_number "5";
chr4	StringTie	exon	86716530	86716625	1000	+	.	gene_id "MSTRG.137686"; transcript_id "MSTRG.137686.36"; exon_number "6";
chr4	StringTie	exon	86717024	86717117	1000	+	.	gene_id "MSTRG.137686"; transcript_id "MSTRG.137686.36"; exon_number "7";
chr4	StringTie	exon	86722212	86722434	1000	+	.	gene_id "MSTRG.137686"; transcript_id "MSTRG.137686.36"; exon_number "8";
chr4	StringTie	exon	86732400	86732474	1000	+	.	gene_id "MSTRG.137686"; transcript_id "MSTRG.137686.36"; exon_number "9";
chr4	StringTie	exon	86732592	86732766	1000	+	.	gene_id "MSTRG.137686"; transcript_id "MSTRG.137686.36"; exon_number "10";
chr4	StringTie	exon	86734303	86734456	1000	+	.	gene_id "MSTRG.137686"; transcript_id "MSTRG.137686.36"; exon_number "11";
chr4	StringTie	exon	86734737	86734875	1000	+	.	gene_id "MSTRG.137686"; transcript_id "MSTRG.137686.36"; exon_number "12";
chr4	StringTie	exon	86735594	86735746	1000	+	.	gene_id "MSTRG.137686"; transcript_id "MSTRG.137686.36"; exon_number "13";
chr4	StringTie	exon	86741634	86741816	1000	+	.	gene_id "MSTRG.137686"; transcript_id "MSTRG.137686.36"; exon_number "14";
chr4	StringTie	exon	86744966	86745128	1000	+	.	gene_id "MSTRG.137686"; transcript_id "MSTRG.137686.36"; exon_number "15";
chr4	StringTie	exon	86750470	86750887	1000	+	.	gene_id "MSTRG.137686"; transcript_id "MSTRG.137686.36"; exon_number "16";
chr4	StringTie	exon	86751027	86751124	1000	+	.	gene_id "MSTRG.137686"; transcript_id "MSTRG.137686.36"; exon_number "17";
chr4	StringTie	exon	86753009	86753065	1000	+	.	gene_id "MSTRG.137686"; transcript_id "MSTRG.137686.36"; exon_number "18";
chr4	StringTie	exon	86758260	86758349	1000	+	.	gene_id "MSTRG.137686"; transcript_id "MSTRG.137686.36"; exon_number "19";
chr4	StringTie	exon	86758678	86758785	1000	+	.	gene_id "MSTRG.137686"; transcript_id "MSTRG.137686.36"; exon_number "20";
chr4	StringTie	exon	86758942	86759073	1000	+	.	gene_id "MSTRG.137686"; transcript_id "MSTRG.137686.36"; exon_number "21";
chr4	StringTie	exon	86762727	86763190	1000	+	.	gene_id "MSTRG.137686"; transcript_id "MSTRG.137686.36"; exon_number "22";
chr4	StringTie	exon	86764593	86764724	1000	+	.	gene_id "MSTRG.137686"; transcript_id "MSTRG.137686.36"; exon_number "23";
chr4	StringTie	exon	86765395	86765488	1000	+	.	gene_id "MSTRG.137686"; transcript_id "MSTRG.137686.36"; exon_number "24";
chr4	StringTie	exon	86766432	86766517	1000	+	.	gene_id "MSTRG.137686"; transcript_id "MSTRG.137686.36"; exon_number "25";
chr4	StringTie	exon	86767817	86767976	1000	+	.	gene_id "MSTRG.137686"; transcript_id "MSTRG.137686.36"; exon_number "26";
chr4	StringTie	exon	86769769	86769983	1000	+	.	gene_id "MSTRG.137686"; transcript_id "MSTRG.137686.36"; exon_number "27";
chr4	StringTie	exon	86770101	86770199	1000	+	.	gene_id "MSTRG.137686"; transcript_id "MSTRG.137686.36"; exon_number "28";
chr4	StringTie	exon	86771171	86771535	1000	+	.	gene_id "MSTRG.137686"; transcript_id "MSTRG.137686.36"; exon_number "29";
chr4	StringTie	exon	86772778	86772958	1000	+	.	gene_id "MSTRG.137686"; transcript_id "MSTRG.137686.36"; exon_number "30";
chr4	StringTie	exon	86774373	86774531	1000	+	.	gene_id "MSTRG.137686"; transcript_id "MSTRG.137686.36"; exon_number "31";
chr4	StringTie	exon	86775171	86775342	1000	+	.	gene_id "MSTRG.137686"; transcript_id "MSTRG.137686.36"; exon_number "32";
chr4	StringTie	exon	86775442	86775652	1000	+	.	gene_id "MSTRG.137686"; transcript_id "MSTRG.137686.36"; exon_number "33";
chr4	StringTie	exon	86780402	86780472	1000	+	.	gene_id "MSTRG.137686"; transcript_id "MSTRG.137686.36"; exon_number "34";
chr4	StringTie	exon	86782201	86782262	1000	+	.	gene_id "MSTRG.137686"; transcript_id "MSTRG.137686.36"; exon_number "35";
chr4	StringTie	exon	86784465	86784558	1000	+	.	gene_id "MSTRG.137686"; transcript_id "MSTRG.137686.36"; exon_number "36";
chr4	StringTie	exon	86785231	86785368	1000	+	.	gene_id "MSTRG.137686"; transcript_id "MSTRG.137686.36"; exon_number "37";
chr4	StringTie	exon	86785848	86785936	1000	+	.	gene_id "MSTRG.137686"; transcript_id "MSTRG.137686.36"; exon_number "38";
chr4	StringTie	exon	86796874	86796929	1000	+	.	gene_id "MSTRG.137686"; transcript_id "MSTRG.137686.36"; exon_number "39";
chr4	StringTie	exon	86799101	86799204	1000	+	.	gene_id "MSTRG.137686"; transcript_id "MSTRG.137686.36"; exon_number "40";
chr4	StringTie	exon	86803709	86803857	1000	+	.	gene_id "MSTRG.137686"; transcript_id "MSTRG.137686.36"; exon_number "41";
chr4	StringTie	exon	86805279	86805369	1000	+	.	gene_id "MSTRG.137686"; transcript_id "MSTRG.137686.36"; exon_number "42";
chr4	StringTie	exon	86807560	86807897	1000	+	.	gene_id "MSTRG.137686"; transcript_id "MSTRG.137686.36"; exon_number "43";
chr4	StringTie	exon	86809769	86809984	1000	+	.	gene_id "MSTRG.137686"; transcript_id "MSTRG.137686.36"; exon_number "44";
chr4	StringTie	exon	86811046	86811108	1000	+	.	gene_id "MSTRG.137686"; transcript_id "MSTRG.137686.36"; exon_number "45";
chr4	StringTie	exon	86814456	86815240	1000	+	.	gene_id "MSTRG.137686"; transcript_id "MSTRG.137686.36"; exon_number "46";
chr4	StringTie	transcript	86666892	86815303	1000	+	.	gene_id "MSTRG.137686"; transcript_id "MSTRG.137686.37";
chr4	StringTie	exon	86666892	86666919	1000	+	.	gene_id "MSTRG.137686"; transcript_id "MSTRG.137686.37"; exon_number "1";
chr4	StringTie	exon	86672365	86672543	1000	+	.	gene_id "MSTRG.137686"; transcript_id "MSTRG.137686.37"; exon_number "2";
chr4	StringTie	exon	86686710	86686775	1000	+	.	gene_id "MSTRG.137686"; transcript_id "MSTRG.137686.37"; exon_number "3";
chr4	StringTie	exon	86689005	86689190	1000	+	.	gene_id "MSTRG.137686"; transcript_id "MSTRG.137686.37"; exon_number "4";
chr4	StringTie	exon	86693587	86693674	1000	+	.	gene_id "MSTRG.137686"; transcript_id "MSTRG.137686.37"; exon_number "5";
chr4	StringTie	exon	86701241	86701801	1000	+	.	gene_id "MSTRG.137686"; transcript_id "MSTRG.137686.37"; exon_number "6";
chr4	StringTie	exon	86716530	86716625	1000	+	.	gene_id "MSTRG.137686"; transcript_id "MSTRG.137686.37"; exon_number "7";
chr4	StringTie	exon	86717024	86717117	1000	+	.	gene_id "MSTRG.137686"; transcript_id "MSTRG.137686.37"; exon_number "8";
chr4	StringTie	exon	86722215	86722434	1000	+	.	gene_id "MSTRG.137686"; transcript_id "MSTRG.137686.37"; exon_number "9";
chr4	StringTie	exon	86732400	86732474	1000	+	.	gene_id "MSTRG.137686"; transcript_id "MSTRG.137686.37"; exon_number "10";
chr4	StringTie	exon	86732592	86732766	1000	+	.	gene_id "MSTRG.137686"; transcript_id "MSTRG.137686.37"; exon_number "11";
chr4	StringTie	exon	86734303	86734456	1000	+	.	gene_id "MSTRG.137686"; transcript_id "MSTRG.137686.37"; exon_number "12";
chr4	StringTie	exon	86734737	86734875	1000	+	.	gene_id "MSTRG.137686"; transcript_id "MSTRG.137686.37"; exon_number "13";
chr4	StringTie	exon	86735594	86735746	1000	+	.	gene_id "MSTRG.137686"; transcript_id "MSTRG.137686.37"; exon_number "14";
chr4	StringTie	exon	86741634	86741816	1000	+	.	gene_id "MSTRG.137686"; transcript_id "MSTRG.137686.37"; exon_number "15";
chr4	StringTie	exon	86744966	86745128	1000	+	.	gene_id "MSTRG.137686"; transcript_id "MSTRG.137686.37"; exon_number "16";
chr4	StringTie	exon	86750470	86750887	1000	+	.	gene_id "MSTRG.137686"; transcript_id "MSTRG.137686.37"; exon_number "17";
chr4	StringTie	exon	86751027	86751124	1000	+	.	gene_id "MSTRG.137686"; transcript_id "MSTRG.137686.37"; exon_number "18";
chr4	StringTie	exon	86753009	86753065	1000	+	.	gene_id "MSTRG.137686"; transcript_id "MSTRG.137686.37"; exon_number "19";
chr4	StringTie	exon	86758260	86758349	1000	+	.	gene_id "MSTRG.137686"; transcript_id "MSTRG.137686.37"; exon_number "20";
chr4	StringTie	exon	86758678	86758785	1000	+	.	gene_id "MSTRG.137686"; transcript_id "MSTRG.137686.37"; exon_number "21";
chr4	StringTie	exon	86758942	86759073	1000	+	.	gene_id "MSTRG.137686"; transcript_id "MSTRG.137686.37"; exon_number "22";
chr4	StringTie	exon	86762727	86763190	1000	+	.	gene_id "MSTRG.137686"; transcript_id "MSTRG.137686.37"; exon_number "23";
chr4	StringTie	exon	86764593	86764739	1000	+	.	gene_id "MSTRG.137686"; transcript_id "MSTRG.137686.37"; exon_number "24";
chr4	StringTie	exon	86765395	86765488	1000	+	.	gene_id "MSTRG.137686"; transcript_id "MSTRG.137686.37"; exon_number "25";
chr4	StringTie	exon	86766432	86766517	1000	+	.	gene_id "MSTRG.137686"; transcript_id "MSTRG.137686.37"; exon_number "26";
chr4	StringTie	exon	86767817	86767976	1000	+	.	gene_id "MSTRG.137686"; transcript_id "MSTRG.137686.37"; exon_number "27";
chr4	StringTie	exon	86769769	86769983	1000	+	.	gene_id "MSTRG.137686"; transcript_id "MSTRG.137686.37"; exon_number "28";
chr4	StringTie	exon	86770101	86770199	1000	+	.	gene_id "MSTRG.137686"; transcript_id "MSTRG.137686.37"; exon_number "29";
chr4	StringTie	exon	86771171	86771535	1000	+	.	gene_id "MSTRG.137686"; transcript_id "MSTRG.137686.37"; exon_number "30";
chr4	StringTie	exon	86772778	86772958	1000	+	.	gene_id "MSTRG.137686"; transcript_id "MSTRG.137686.37"; exon_number "31";
chr4	StringTie	exon	86774373	86774531	1000	+	.	gene_id "MSTRG.137686"; transcript_id "MSTRG.137686.37"; exon_number "32";
chr4	StringTie	exon	86775171	86775342	1000	+	.	gene_id "MSTRG.137686"; transcript_id "MSTRG.137686.37"; exon_number "33";
chr4	StringTie	exon	86775442	86775652	1000	+	.	gene_id "MSTRG.137686"; transcript_id "MSTRG.137686.37"; exon_number "34";
chr4	StringTie	exon	86780402	86780472	1000	+	.	gene_id "MSTRG.137686"; transcript_id "MSTRG.137686.37"; exon_number "35";
chr4	StringTie	exon	86782201	86782262	1000	+	.	gene_id "MSTRG.137686"; transcript_id "MSTRG.137686.37"; exon_number "36";
chr4	StringTie	exon	86784465	86784558	1000	+	.	gene_id "MSTRG.137686"; transcript_id "MSTRG.137686.37"; exon_number "37";
chr4	StringTie	exon	86785231	86785368	1000	+	.	gene_id "MSTRG.137686"; transcript_id "MSTRG.137686.37"; exon_number "38";
chr4	StringTie	exon	86785848	86785936	1000	+	.	gene_id "MSTRG.137686"; transcript_id "MSTRG.137686.37"; exon_number "39";
chr4	StringTie	exon	86796874	86796929	1000	+	.	gene_id "MSTRG.137686"; transcript_id "MSTRG.137686.37"; exon_number "40";
chr4	StringTie	exon	86799101	86799204	1000	+	.	gene_id "MSTRG.137686"; transcript_id "MSTRG.137686.37"; exon_number "41";
chr4	StringTie	exon	86803709	86803857	1000	+	.	gene_id "MSTRG.137686"; transcript_id "MSTRG.137686.37"; exon_number "42";
chr4	StringTie	exon	86805279	86805369	1000	+	.	gene_id "MSTRG.137686"; transcript_id "MSTRG.137686.37"; exon_number "43";
chr4	StringTie	exon	86807560	86807897	1000	+	.	gene_id "MSTRG.137686"; transcript_id "MSTRG.137686.37"; exon_number "44";
chr4	StringTie	exon	86809769	86809984	1000	+	.	gene_id "MSTRG.137686"; transcript_id "MSTRG.137686.37"; exon_number "45";
chr4	StringTie	exon	86811046	86811108	1000	+	.	gene_id "MSTRG.137686"; transcript_id "MSTRG.137686.37"; exon_number "46";
chr4	StringTie	exon	86814456	86815303	1000	+	.	gene_id "MSTRG.137686"; transcript_id "MSTRG.137686.37"; exon_number "47";
chr4	StringTie	transcript	86668547	86815369	1000	+	.	gene_id "MSTRG.137686"; transcript_id "MSTRG.137686.38";
chr4	StringTie	exon	86668547	86668738	1000	+	.	gene_id "MSTRG.137686"; transcript_id "MSTRG.137686.38"; exon_number "1";
chr4	StringTie	exon	86672365	86672543	1000	+	.	gene_id "MSTRG.137686"; transcript_id "MSTRG.137686.38"; exon_number "2";
chr4	StringTie	exon	86686710	86686775	1000	+	.	gene_id "MSTRG.137686"; transcript_id "MSTRG.137686.38"; exon_number "3";
chr4	StringTie	exon	86689005	86689190	1000	+	.	gene_id "MSTRG.137686"; transcript_id "MSTRG.137686.38"; exon_number "4";
chr4	StringTie	exon	86693587	86693674	1000	+	.	gene_id "MSTRG.137686"; transcript_id "MSTRG.137686.38"; exon_number "5";
chr4	StringTie	exon	86701241	86701801	1000	+	.	gene_id "MSTRG.137686"; transcript_id "MSTRG.137686.38"; exon_number "6";
chr4	StringTie	exon	86716530	86716625	1000	+	.	gene_id "MSTRG.137686"; transcript_id "MSTRG.137686.38"; exon_number "7";
chr4	StringTie	exon	86717024	86717117	1000	+	.	gene_id "MSTRG.137686"; transcript_id "MSTRG.137686.38"; exon_number "8";
chr4	StringTie	exon	86722215	86722434	1000	+	.	gene_id "MSTRG.137686"; transcript_id "MSTRG.137686.38"; exon_number "9";
chr4	StringTie	exon	86732400	86732474	1000	+	.	gene_id "MSTRG.137686"; transcript_id "MSTRG.137686.38"; exon_number "10";
chr4	StringTie	exon	86732592	86732766	1000	+	.	gene_id "MSTRG.137686"; transcript_id "MSTRG.137686.38"; exon_number "11";
chr4	StringTie	exon	86734303	86734456	1000	+	.	gene_id "MSTRG.137686"; transcript_id "MSTRG.137686.38"; exon_number "12";
chr4	StringTie	exon	86734737	86734875	1000	+	.	gene_id "MSTRG.137686"; transcript_id "MSTRG.137686.38"; exon_number "13";
chr4	StringTie	exon	86735594	86735746	1000	+	.	gene_id "MSTRG.137686"; transcript_id "MSTRG.137686.38"; exon_number "14";
chr4	StringTie	exon	86741634	86741816	1000	+	.	gene_id "MSTRG.137686"; transcript_id "MSTRG.137686.38"; exon_number "15";
chr4	StringTie	exon	86744966	86745128	1000	+	.	gene_id "MSTRG.137686"; transcript_id "MSTRG.137686.38"; exon_number "16";
chr4	StringTie	exon	86750470	86750887	1000	+	.	gene_id "MSTRG.137686"; transcript_id "MSTRG.137686.38"; exon_number "17";
chr4	StringTie	exon	86751027	86751124	1000	+	.	gene_id "MSTRG.137686"; transcript_id "MSTRG.137686.38"; exon_number "18";
chr4	StringTie	exon	86753009	86753065	1000	+	.	gene_id "MSTRG.137686"; transcript_id "MSTRG.137686.38"; exon_number "19";
chr4	StringTie	exon	86758260	86758349	1000	+	.	gene_id "MSTRG.137686"; transcript_id "MSTRG.137686.38"; exon_number "20";
chr4	StringTie	exon	86758678	86758785	1000	+	.	gene_id "MSTRG.137686"; transcript_id "MSTRG.137686.38"; exon_number "21";
chr4	StringTie	exon	86758942	86759073	1000	+	.	gene_id "MSTRG.137686"; transcript_id "MSTRG.137686.38"; exon_number "22";
chr4	StringTie	exon	86762727	86763190	1000	+	.	gene_id "MSTRG.137686"; transcript_id "MSTRG.137686.38"; exon_number "23";
chr4	StringTie	exon	86764593	86764724	1000	+	.	gene_id "MSTRG.137686"; transcript_id "MSTRG.137686.38"; exon_number "24";
chr4	StringTie	exon	86765395	86765488	1000	+	.	gene_id "MSTRG.137686"; transcript_id "MSTRG.137686.38"; exon_number "25";
chr4	StringTie	exon	86766432	86766517	1000	+	.	gene_id "MSTRG.137686"; transcript_id "MSTRG.137686.38"; exon_number "26";
chr4	StringTie	exon	86767817	86767976	1000	+	.	gene_id "MSTRG.137686"; transcript_id "MSTRG.137686.38"; exon_number "27";
chr4	StringTie	exon	86769769	86769983	1000	+	.	gene_id "MSTRG.137686"; transcript_id "MSTRG.137686.38"; exon_number "28";
chr4	StringTie	exon	86770101	86770199	1000	+	.	gene_id "MSTRG.137686"; transcript_id "MSTRG.137686.38"; exon_number "29";
chr4	StringTie	exon	86771171	86771535	1000	+	.	gene_id "MSTRG.137686"; transcript_id "MSTRG.137686.38"; exon_number "30";
chr4	StringTie	exon	86772778	86772958	1000	+	.	gene_id "MSTRG.137686"; transcript_id "MSTRG.137686.38"; exon_number "31";
chr4	StringTie	exon	86774373	86774531	1000	+	.	gene_id "MSTRG.137686"; transcript_id "MSTRG.137686.38"; exon_number "32";
chr4	StringTie	exon	86775171	86775342	1000	+	.	gene_id "MSTRG.137686"; transcript_id "MSTRG.137686.38"; exon_number "33";
chr4	StringTie	exon	86775442	86775652	1000	+	.	gene_id "MSTRG.137686"; transcript_id "MSTRG.137686.38"; exon_number "34";
chr4	StringTie	exon	86780402	86780472	1000	+	.	gene_id "MSTRG.137686"; transcript_id "MSTRG.137686.38"; exon_number "35";
chr4	StringTie	exon	86782201	86782262	1000	+	.	gene_id "MSTRG.137686"; transcript_id "MSTRG.137686.38"; exon_number "36";
chr4	StringTie	exon	86784465	86784558	1000	+	.	gene_id "MSTRG.137686"; transcript_id "MSTRG.137686.38"; exon_number "37";
chr4	StringTie	exon	86785231	86785368	1000	+	.	gene_id "MSTRG.137686"; transcript_id "MSTRG.137686.38"; exon_number "38";
chr4	StringTie	exon	86785848	86785936	1000	+	.	gene_id "MSTRG.137686"; transcript_id "MSTRG.137686.38"; exon_number "39";
chr4	StringTie	exon	86796874	86796929	1000	+	.	gene_id "MSTRG.137686"; transcript_id "MSTRG.137686.38"; exon_number "40";
chr4	StringTie	exon	86799101	86799204	1000	+	.	gene_id "MSTRG.137686"; transcript_id "MSTRG.137686.38"; exon_number "41";
chr4	StringTie	exon	86803709	86803857	1000	+	.	gene_id "MSTRG.137686"; transcript_id "MSTRG.137686.38"; exon_number "42";
chr4	StringTie	exon	86805279	86805369	1000	+	.	gene_id "MSTRG.137686"; transcript_id "MSTRG.137686.38"; exon_number "43";
chr4	StringTie	exon	86807560	86807897	1000	+	.	gene_id "MSTRG.137686"; transcript_id "MSTRG.137686.38"; exon_number "44";
chr4	StringTie	exon	86809769	86809984	1000	+	.	gene_id "MSTRG.137686"; transcript_id "MSTRG.137686.38"; exon_number "45";
chr4	StringTie	exon	86811046	86811108	1000	+	.	gene_id "MSTRG.137686"; transcript_id "MSTRG.137686.38"; exon_number "46";
chr4	StringTie	exon	86814456	86815369	1000	+	.	gene_id "MSTRG.137686"; transcript_id "MSTRG.137686.38"; exon_number "47";
chr4	StringTie	transcript	86668547	86815260	1000	+	.	gene_id "MSTRG.137686"; transcript_id "MSTRG.137686.39";
chr4	StringTie	exon	86668547	86668738	1000	+	.	gene_id "MSTRG.137686"; transcript_id "MSTRG.137686.39"; exon_number "1";
chr4	StringTie	exon	86672365	86672543	1000	+	.	gene_id "MSTRG.137686"; transcript_id "MSTRG.137686.39"; exon_number "2";
chr4	StringTie	exon	86686710	86686775	1000	+	.	gene_id "MSTRG.137686"; transcript_id "MSTRG.137686.39"; exon_number "3";
chr4	StringTie	exon	86689005	86689190	1000	+	.	gene_id "MSTRG.137686"; transcript_id "MSTRG.137686.39"; exon_number "4";
chr4	StringTie	exon	86693587	86693674	1000	+	.	gene_id "MSTRG.137686"; transcript_id "MSTRG.137686.39"; exon_number "5";
chr4	StringTie	exon	86701241	86701801	1000	+	.	gene_id "MSTRG.137686"; transcript_id "MSTRG.137686.39"; exon_number "6";
chr4	StringTie	exon	86716530	86716625	1000	+	.	gene_id "MSTRG.137686"; transcript_id "MSTRG.137686.39"; exon_number "7";
chr4	StringTie	exon	86717024	86717117	1000	+	.	gene_id "MSTRG.137686"; transcript_id "MSTRG.137686.39"; exon_number "8";
chr4	StringTie	exon	86722212	86722434	1000	+	.	gene_id "MSTRG.137686"; transcript_id "MSTRG.137686.39"; exon_number "9";
chr4	StringTie	exon	86732400	86732474	1000	+	.	gene_id "MSTRG.137686"; transcript_id "MSTRG.137686.39"; exon_number "10";
chr4	StringTie	exon	86732592	86732766	1000	+	.	gene_id "MSTRG.137686"; transcript_id "MSTRG.137686.39"; exon_number "11";
chr4	StringTie	exon	86734303	86734456	1000	+	.	gene_id "MSTRG.137686"; transcript_id "MSTRG.137686.39"; exon_number "12";
chr4	StringTie	exon	86734737	86734875	1000	+	.	gene_id "MSTRG.137686"; transcript_id "MSTRG.137686.39"; exon_number "13";
chr4	StringTie	exon	86735594	86735746	1000	+	.	gene_id "MSTRG.137686"; transcript_id "MSTRG.137686.39"; exon_number "14";
chr4	StringTie	exon	86741634	86741816	1000	+	.	gene_id "MSTRG.137686"; transcript_id "MSTRG.137686.39"; exon_number "15";
chr4	StringTie	exon	86744966	86745128	1000	+	.	gene_id "MSTRG.137686"; transcript_id "MSTRG.137686.39"; exon_number "16";
chr4	StringTie	exon	86750470	86750887	1000	+	.	gene_id "MSTRG.137686"; transcript_id "MSTRG.137686.39"; exon_number "17";
chr4	StringTie	exon	86751027	86751124	1000	+	.	gene_id "MSTRG.137686"; transcript_id "MSTRG.137686.39"; exon_number "18";
chr4	StringTie	exon	86758260	86758349	1000	+	.	gene_id "MSTRG.137686"; transcript_id "MSTRG.137686.39"; exon_number "19";
chr4	StringTie	exon	86758678	86758785	1000	+	.	gene_id "MSTRG.137686"; transcript_id "MSTRG.137686.39"; exon_number "20";
chr4	StringTie	exon	86758942	86759073	1000	+	.	gene_id "MSTRG.137686"; transcript_id "MSTRG.137686.39"; exon_number "21";
chr4	StringTie	exon	86762727	86763190	1000	+	.	gene_id "MSTRG.137686"; transcript_id "MSTRG.137686.39"; exon_number "22";
chr4	StringTie	exon	86764593	86764724	1000	+	.	gene_id "MSTRG.137686"; transcript_id "MSTRG.137686.39"; exon_number "23";
chr4	StringTie	exon	86765395	86765488	1000	+	.	gene_id "MSTRG.137686"; transcript_id "MSTRG.137686.39"; exon_number "24";
chr4	StringTie	exon	86766432	86766517	1000	+	.	gene_id "MSTRG.137686"; transcript_id "MSTRG.137686.39"; exon_number "25";
chr4	StringTie	exon	86767817	86767976	1000	+	.	gene_id "MSTRG.137686"; transcript_id "MSTRG.137686.39"; exon_number "26";
chr4	StringTie	exon	86769769	86769983	1000	+	.	gene_id "MSTRG.137686"; transcript_id "MSTRG.137686.39"; exon_number "27";
chr4	StringTie	exon	86770101	86770199	1000	+	.	gene_id "MSTRG.137686"; transcript_id "MSTRG.137686.39"; exon_number "28";
chr4	StringTie	exon	86771171	86771535	1000	+	.	gene_id "MSTRG.137686"; transcript_id "MSTRG.137686.39"; exon_number "29";
chr4	StringTie	exon	86772778	86772958	1000	+	.	gene_id "MSTRG.137686"; transcript_id "MSTRG.137686.39"; exon_number "30";
chr4	StringTie	exon	86774373	86774531	1000	+	.	gene_id "MSTRG.137686"; transcript_id "MSTRG.137686.39"; exon_number "31";
chr4	StringTie	exon	86775171	86775342	1000	+	.	gene_id "MSTRG.137686"; transcript_id "MSTRG.137686.39"; exon_number "32";
chr4	StringTie	exon	86775442	86775652	1000	+	.	gene_id "MSTRG.137686"; transcript_id "MSTRG.137686.39"; exon_number "33";
chr4	StringTie	exon	86780402	86780472	1000	+	.	gene_id "MSTRG.137686"; transcript_id "MSTRG.137686.39"; exon_number "34";
chr4	StringTie	exon	86782201	86782262	1000	+	.	gene_id "MSTRG.137686"; transcript_id "MSTRG.137686.39"; exon_number "35";
chr4	StringTie	exon	86784465	86784558	1000	+	.	gene_id "MSTRG.137686"; transcript_id "MSTRG.137686.39"; exon_number "36";
chr4	StringTie	exon	86785231	86785368	1000	+	.	gene_id "MSTRG.137686"; transcript_id "MSTRG.137686.39"; exon_number "37";
chr4	StringTie	exon	86785848	86785936	1000	+	.	gene_id "MSTRG.137686"; transcript_id "MSTRG.137686.39"; exon_number "38";
chr4	StringTie	exon	86796874	86796929	1000	+	.	gene_id "MSTRG.137686"; transcript_id "MSTRG.137686.39"; exon_number "39";
chr4	StringTie	exon	86799101	86799204	1000	+	.	gene_id "MSTRG.137686"; transcript_id "MSTRG.137686.39"; exon_number "40";
chr4	StringTie	exon	86803709	86803857	1000	+	.	gene_id "MSTRG.137686"; transcript_id "MSTRG.137686.39"; exon_number "41";
chr4	StringTie	exon	86805279	86805369	1000	+	.	gene_id "MSTRG.137686"; transcript_id "MSTRG.137686.39"; exon_number "42";
chr4	StringTie	exon	86807560	86807897	1000	+	.	gene_id "MSTRG.137686"; transcript_id "MSTRG.137686.39"; exon_number "43";
chr4	StringTie	exon	86809769	86809984	1000	+	.	gene_id "MSTRG.137686"; transcript_id "MSTRG.137686.39"; exon_number "44";
chr4	StringTie	exon	86811046	86811108	1000	+	.	gene_id "MSTRG.137686"; transcript_id "MSTRG.137686.39"; exon_number "45";
chr4	StringTie	exon	86814456	86815260	1000	+	.	gene_id "MSTRG.137686"; transcript_id "MSTRG.137686.39"; exon_number "46";
chr4	StringTie	transcript	86668622	86815297	1000	+	.	gene_id "MSTRG.137686"; transcript_id "MSTRG.137686.40";
chr4	StringTie	exon	86668622	86668738	1000	+	.	gene_id "MSTRG.137686"; transcript_id "MSTRG.137686.40"; exon_number "1";
chr4	StringTie	exon	86672365	86672543	1000	+	.	gene_id "MSTRG.137686"; transcript_id "MSTRG.137686.40"; exon_number "2";
chr4	StringTie	exon	86686710	86686775	1000	+	.	gene_id "MSTRG.137686"; transcript_id "MSTRG.137686.40"; exon_number "3";
chr4	StringTie	exon	86689005	86689190	1000	+	.	gene_id "MSTRG.137686"; transcript_id "MSTRG.137686.40"; exon_number "4";
chr4	StringTie	exon	86693587	86693674	1000	+	.	gene_id "MSTRG.137686"; transcript_id "MSTRG.137686.40"; exon_number "5";
chr4	StringTie	exon	86701241	86701801	1000	+	.	gene_id "MSTRG.137686"; transcript_id "MSTRG.137686.40"; exon_number "6";
chr4	StringTie	exon	86716530	86716625	1000	+	.	gene_id "MSTRG.137686"; transcript_id "MSTRG.137686.40"; exon_number "7";
chr4	StringTie	exon	86717024	86717117	1000	+	.	gene_id "MSTRG.137686"; transcript_id "MSTRG.137686.40"; exon_number "8";
chr4	StringTie	exon	86722215	86722434	1000	+	.	gene_id "MSTRG.137686"; transcript_id "MSTRG.137686.40"; exon_number "9";
chr4	StringTie	exon	86732400	86732474	1000	+	.	gene_id "MSTRG.137686"; transcript_id "MSTRG.137686.40"; exon_number "10";
chr4	StringTie	exon	86732592	86732766	1000	+	.	gene_id "MSTRG.137686"; transcript_id "MSTRG.137686.40"; exon_number "11";
chr4	StringTie	exon	86734303	86734456	1000	+	.	gene_id "MSTRG.137686"; transcript_id "MSTRG.137686.40"; exon_number "12";
chr4	StringTie	exon	86734737	86734875	1000	+	.	gene_id "MSTRG.137686"; transcript_id "MSTRG.137686.40"; exon_number "13";
chr4	StringTie	exon	86735594	86735746	1000	+	.	gene_id "MSTRG.137686"; transcript_id "MSTRG.137686.40"; exon_number "14";
chr4	StringTie	exon	86741634	86741816	1000	+	.	gene_id "MSTRG.137686"; transcript_id "MSTRG.137686.40"; exon_number "15";
chr4	StringTie	exon	86744966	86745128	1000	+	.	gene_id "MSTRG.137686"; transcript_id "MSTRG.137686.40"; exon_number "16";
chr4	StringTie	exon	86750470	86750887	1000	+	.	gene_id "MSTRG.137686"; transcript_id "MSTRG.137686.40"; exon_number "17";
chr4	StringTie	exon	86751027	86751124	1000	+	.	gene_id "MSTRG.137686"; transcript_id "MSTRG.137686.40"; exon_number "18";
chr4	StringTie	exon	86753009	86753065	1000	+	.	gene_id "MSTRG.137686"; transcript_id "MSTRG.137686.40"; exon_number "19";
chr4	StringTie	exon	86758260	86758349	1000	+	.	gene_id "MSTRG.137686"; transcript_id "MSTRG.137686.40"; exon_number "20";
chr4	StringTie	exon	86758678	86758785	1000	+	.	gene_id "MSTRG.137686"; transcript_id "MSTRG.137686.40"; exon_number "21";
chr4	StringTie	exon	86758942	86759073	1000	+	.	gene_id "MSTRG.137686"; transcript_id "MSTRG.137686.40"; exon_number "22";
chr4	StringTie	exon	86762727	86763190	1000	+	.	gene_id "MSTRG.137686"; transcript_id "MSTRG.137686.40"; exon_number "23";
chr4	StringTie	exon	86764593	86764739	1000	+	.	gene_id "MSTRG.137686"; transcript_id "MSTRG.137686.40"; exon_number "24";
chr4	StringTie	exon	86765395	86765488	1000	+	.	gene_id "MSTRG.137686"; transcript_id "MSTRG.137686.40"; exon_number "25";
chr4	StringTie	exon	86766432	86766517	1000	+	.	gene_id "MSTRG.137686"; transcript_id "MSTRG.137686.40"; exon_number "26";
chr4	StringTie	exon	86767817	86767976	1000	+	.	gene_id "MSTRG.137686"; transcript_id "MSTRG.137686.40"; exon_number "27";
chr4	StringTie	exon	86769769	86769983	1000	+	.	gene_id "MSTRG.137686"; transcript_id "MSTRG.137686.40"; exon_number "28";
chr4	StringTie	exon	86770101	86770199	1000	+	.	gene_id "MSTRG.137686"; transcript_id "MSTRG.137686.40"; exon_number "29";
chr4	StringTie	exon	86771171	86771535	1000	+	.	gene_id "MSTRG.137686"; transcript_id "MSTRG.137686.40"; exon_number "30";
chr4	StringTie	exon	86772778	86772958	1000	+	.	gene_id "MSTRG.137686"; transcript_id "MSTRG.137686.40"; exon_number "31";
chr4	StringTie	exon	86774373	86774531	1000	+	.	gene_id "MSTRG.137686"; transcript_id "MSTRG.137686.40"; exon_number "32";
chr4	StringTie	exon	86775171	86775342	1000	+	.	gene_id "MSTRG.137686"; transcript_id "MSTRG.137686.40"; exon_number "33";
chr4	StringTie	exon	86775442	86775652	1000	+	.	gene_id "MSTRG.137686"; transcript_id "MSTRG.137686.40"; exon_number "34";
chr4	StringTie	exon	86780402	86780472	1000	+	.	gene_id "MSTRG.137686"; transcript_id "MSTRG.137686.40"; exon_number "35";
chr4	StringTie	exon	86782201	86782262	1000	+	.	gene_id "MSTRG.137686"; transcript_id "MSTRG.137686.40"; exon_number "36";
chr4	StringTie	exon	86784465	86784558	1000	+	.	gene_id "MSTRG.137686"; transcript_id "MSTRG.137686.40"; exon_number "37";
chr4	StringTie	exon	86785231	86785368	1000	+	.	gene_id "MSTRG.137686"; transcript_id "MSTRG.137686.40"; exon_number "38";
chr4	StringTie	exon	86785848	86785936	1000	+	.	gene_id "MSTRG.137686"; transcript_id "MSTRG.137686.40"; exon_number "39";
chr4	StringTie	exon	86796874	86796929	1000	+	.	gene_id "MSTRG.137686"; transcript_id "MSTRG.137686.40"; exon_number "40";
chr4	StringTie	exon	86799101	86799204	1000	+	.	gene_id "MSTRG.137686"; transcript_id "MSTRG.137686.40"; exon_number "41";
chr4	StringTie	exon	86803709	86803857	1000	+	.	gene_id "MSTRG.137686"; transcript_id "MSTRG.137686.40"; exon_number "42";
chr4	StringTie	exon	86805279	86805369	1000	+	.	gene_id "MSTRG.137686"; transcript_id "MSTRG.137686.40"; exon_number "43";
chr4	StringTie	exon	86807560	86807897	1000	+	.	gene_id "MSTRG.137686"; transcript_id "MSTRG.137686.40"; exon_number "44";
chr4	StringTie	exon	86809769	86809984	1000	+	.	gene_id "MSTRG.137686"; transcript_id "MSTRG.137686.40"; exon_number "45";
chr4	StringTie	exon	86811046	86811108	1000	+	.	gene_id "MSTRG.137686"; transcript_id "MSTRG.137686.40"; exon_number "46";
chr4	StringTie	exon	86814456	86815297	1000	+	.	gene_id "MSTRG.137686"; transcript_id "MSTRG.137686.40"; exon_number "47";
chr4	StringTie	transcript	86668623	86815278	1000	+	.	gene_id "MSTRG.137686"; transcript_id "MSTRG.137686.41";
chr4	StringTie	exon	86668623	86668738	1000	+	.	gene_id "MSTRG.137686"; transcript_id "MSTRG.137686.41"; exon_number "1";
chr4	StringTie	exon	86672365	86672543	1000	+	.	gene_id "MSTRG.137686"; transcript_id "MSTRG.137686.41"; exon_number "2";
chr4	StringTie	exon	86686710	86686775	1000	+	.	gene_id "MSTRG.137686"; transcript_id "MSTRG.137686.41"; exon_number "3";
chr4	StringTie	exon	86689005	86689190	1000	+	.	gene_id "MSTRG.137686"; transcript_id "MSTRG.137686.41"; exon_number "4";
chr4	StringTie	exon	86693587	86693674	1000	+	.	gene_id "MSTRG.137686"; transcript_id "MSTRG.137686.41"; exon_number "5";
chr4	StringTie	exon	86716530	86716625	1000	+	.	gene_id "MSTRG.137686"; transcript_id "MSTRG.137686.41"; exon_number "6";
chr4	StringTie	exon	86717024	86717117	1000	+	.	gene_id "MSTRG.137686"; transcript_id "MSTRG.137686.41"; exon_number "7";
chr4	StringTie	exon	86722215	86722434	1000	+	.	gene_id "MSTRG.137686"; transcript_id "MSTRG.137686.41"; exon_number "8";
chr4	StringTie	exon	86732400	86732474	1000	+	.	gene_id "MSTRG.137686"; transcript_id "MSTRG.137686.41"; exon_number "9";
chr4	StringTie	exon	86732592	86732766	1000	+	.	gene_id "MSTRG.137686"; transcript_id "MSTRG.137686.41"; exon_number "10";
chr4	StringTie	exon	86734303	86734456	1000	+	.	gene_id "MSTRG.137686"; transcript_id "MSTRG.137686.41"; exon_number "11";
chr4	StringTie	exon	86734737	86734875	1000	+	.	gene_id "MSTRG.137686"; transcript_id "MSTRG.137686.41"; exon_number "12";
chr4	StringTie	exon	86735594	86735746	1000	+	.	gene_id "MSTRG.137686"; transcript_id "MSTRG.137686.41"; exon_number "13";
chr4	StringTie	exon	86741634	86741816	1000	+	.	gene_id "MSTRG.137686"; transcript_id "MSTRG.137686.41"; exon_number "14";
chr4	StringTie	exon	86744966	86745128	1000	+	.	gene_id "MSTRG.137686"; transcript_id "MSTRG.137686.41"; exon_number "15";
chr4	StringTie	exon	86750470	86750887	1000	+	.	gene_id "MSTRG.137686"; transcript_id "MSTRG.137686.41"; exon_number "16";
chr4	StringTie	exon	86751027	86751124	1000	+	.	gene_id "MSTRG.137686"; transcript_id "MSTRG.137686.41"; exon_number "17";
chr4	StringTie	exon	86753009	86753065	1000	+	.	gene_id "MSTRG.137686"; transcript_id "MSTRG.137686.41"; exon_number "18";
chr4	StringTie	exon	86758260	86758349	1000	+	.	gene_id "MSTRG.137686"; transcript_id "MSTRG.137686.41"; exon_number "19";
chr4	StringTie	exon	86758678	86758785	1000	+	.	gene_id "MSTRG.137686"; transcript_id "MSTRG.137686.41"; exon_number "20";
chr4	StringTie	exon	86758942	86759073	1000	+	.	gene_id "MSTRG.137686"; transcript_id "MSTRG.137686.41"; exon_number "21";
chr4	StringTie	exon	86762727	86763190	1000	+	.	gene_id "MSTRG.137686"; transcript_id "MSTRG.137686.41"; exon_number "22";
chr4	StringTie	exon	86764593	86764739	1000	+	.	gene_id "MSTRG.137686"; transcript_id "MSTRG.137686.41"; exon_number "23";
chr4	StringTie	exon	86765395	86765488	1000	+	.	gene_id "MSTRG.137686"; transcript_id "MSTRG.137686.41"; exon_number "24";
chr4	StringTie	exon	86766432	86766517	1000	+	.	gene_id "MSTRG.137686"; transcript_id "MSTRG.137686.41"; exon_number "25";
chr4	StringTie	exon	86767817	86767976	1000	+	.	gene_id "MSTRG.137686"; transcript_id "MSTRG.137686.41"; exon_number "26";
chr4	StringTie	exon	86769769	86769983	1000	+	.	gene_id "MSTRG.137686"; transcript_id "MSTRG.137686.41"; exon_number "27";
chr4	StringTie	exon	86770101	86770199	1000	+	.	gene_id "MSTRG.137686"; transcript_id "MSTRG.137686.41"; exon_number "28";
chr4	StringTie	exon	86771171	86771535	1000	+	.	gene_id "MSTRG.137686"; transcript_id "MSTRG.137686.41"; exon_number "29";
chr4	StringTie	exon	86772778	86772958	1000	+	.	gene_id "MSTRG.137686"; transcript_id "MSTRG.137686.41"; exon_number "30";
chr4	StringTie	exon	86774373	86774531	1000	+	.	gene_id "MSTRG.137686"; transcript_id "MSTRG.137686.41"; exon_number "31";
chr4	StringTie	exon	86775171	86775342	1000	+	.	gene_id "MSTRG.137686"; transcript_id "MSTRG.137686.41"; exon_number "32";
chr4	StringTie	exon	86775442	86775652	1000	+	.	gene_id "MSTRG.137686"; transcript_id "MSTRG.137686.41"; exon_number "33";
chr4	StringTie	exon	86780402	86780472	1000	+	.	gene_id "MSTRG.137686"; transcript_id "MSTRG.137686.41"; exon_number "34";
chr4	StringTie	exon	86782201	86782262	1000	+	.	gene_id "MSTRG.137686"; transcript_id "MSTRG.137686.41"; exon_number "35";
chr4	StringTie	exon	86784465	86784558	1000	+	.	gene_id "MSTRG.137686"; transcript_id "MSTRG.137686.41"; exon_number "36";
chr4	StringTie	exon	86785231	86785368	1000	+	.	gene_id "MSTRG.137686"; transcript_id "MSTRG.137686.41"; exon_number "37";
chr4	StringTie	exon	86785848	86785936	1000	+	.	gene_id "MSTRG.137686"; transcript_id "MSTRG.137686.41"; exon_number "38";
chr4	StringTie	exon	86796874	86796929	1000	+	.	gene_id "MSTRG.137686"; transcript_id "MSTRG.137686.41"; exon_number "39";
chr4	StringTie	exon	86799101	86799204	1000	+	.	gene_id "MSTRG.137686"; transcript_id "MSTRG.137686.41"; exon_number "40";
chr4	StringTie	exon	86803709	86803857	1000	+	.	gene_id "MSTRG.137686"; transcript_id "MSTRG.137686.41"; exon_number "41";
chr4	StringTie	exon	86805279	86805369	1000	+	.	gene_id "MSTRG.137686"; transcript_id "MSTRG.137686.41"; exon_number "42";
chr4	StringTie	exon	86807560	86807897	1000	+	.	gene_id "MSTRG.137686"; transcript_id "MSTRG.137686.41"; exon_number "43";
chr4	StringTie	exon	86809769	86809984	1000	+	.	gene_id "MSTRG.137686"; transcript_id "MSTRG.137686.41"; exon_number "44";
chr4	StringTie	exon	86811046	86811108	1000	+	.	gene_id "MSTRG.137686"; transcript_id "MSTRG.137686.41"; exon_number "45";
chr4	StringTie	exon	86814456	86815278	1000	+	.	gene_id "MSTRG.137686"; transcript_id "MSTRG.137686.41"; exon_number "46";
chr4	StringTie	transcript	86668634	86824139	1000	+	.	gene_id "MSTRG.137686"; transcript_id "MSTRG.137686.42";
chr4	StringTie	exon	86668634	86668738	1000	+	.	gene_id "MSTRG.137686"; transcript_id "MSTRG.137686.42"; exon_number "1";
chr4	StringTie	exon	86672365	86672543	1000	+	.	gene_id "MSTRG.137686"; transcript_id "MSTRG.137686.42"; exon_number "2";
chr4	StringTie	exon	86686710	86686775	1000	+	.	gene_id "MSTRG.137686"; transcript_id "MSTRG.137686.42"; exon_number "3";
chr4	StringTie	exon	86689005	86689190	1000	+	.	gene_id "MSTRG.137686"; transcript_id "MSTRG.137686.42"; exon_number "4";
chr4	StringTie	exon	86693587	86693674	1000	+	.	gene_id "MSTRG.137686"; transcript_id "MSTRG.137686.42"; exon_number "5";
chr4	StringTie	exon	86701241	86701801	1000	+	.	gene_id "MSTRG.137686"; transcript_id "MSTRG.137686.42"; exon_number "6";
chr4	StringTie	exon	86716530	86716625	1000	+	.	gene_id "MSTRG.137686"; transcript_id "MSTRG.137686.42"; exon_number "7";
chr4	StringTie	exon	86717024	86717117	1000	+	.	gene_id "MSTRG.137686"; transcript_id "MSTRG.137686.42"; exon_number "8";
chr4	StringTie	exon	86722212	86722434	1000	+	.	gene_id "MSTRG.137686"; transcript_id "MSTRG.137686.42"; exon_number "9";
chr4	StringTie	exon	86732400	86732474	1000	+	.	gene_id "MSTRG.137686"; transcript_id "MSTRG.137686.42"; exon_number "10";
chr4	StringTie	exon	86732592	86732766	1000	+	.	gene_id "MSTRG.137686"; transcript_id "MSTRG.137686.42"; exon_number "11";
chr4	StringTie	exon	86734303	86734456	1000	+	.	gene_id "MSTRG.137686"; transcript_id "MSTRG.137686.42"; exon_number "12";
chr4	StringTie	exon	86734737	86734875	1000	+	.	gene_id "MSTRG.137686"; transcript_id "MSTRG.137686.42"; exon_number "13";
chr4	StringTie	exon	86735594	86735746	1000	+	.	gene_id "MSTRG.137686"; transcript_id "MSTRG.137686.42"; exon_number "14";
chr4	StringTie	exon	86741634	86741816	1000	+	.	gene_id "MSTRG.137686"; transcript_id "MSTRG.137686.42"; exon_number "15";
chr4	StringTie	exon	86744966	86745128	1000	+	.	gene_id "MSTRG.137686"; transcript_id "MSTRG.137686.42"; exon_number "16";
chr4	StringTie	exon	86750470	86750887	1000	+	.	gene_id "MSTRG.137686"; transcript_id "MSTRG.137686.42"; exon_number "17";
chr4	StringTie	exon	86751027	86751124	1000	+	.	gene_id "MSTRG.137686"; transcript_id "MSTRG.137686.42"; exon_number "18";
chr4	StringTie	exon	86753009	86753065	1000	+	.	gene_id "MSTRG.137686"; transcript_id "MSTRG.137686.42"; exon_number "19";
chr4	StringTie	exon	86758260	86758349	1000	+	.	gene_id "MSTRG.137686"; transcript_id "MSTRG.137686.42"; exon_number "20";
chr4	StringTie	exon	86758678	86758785	1000	+	.	gene_id "MSTRG.137686"; transcript_id "MSTRG.137686.42"; exon_number "21";
chr4	StringTie	exon	86758942	86759073	1000	+	.	gene_id "MSTRG.137686"; transcript_id "MSTRG.137686.42"; exon_number "22";
chr4	StringTie	exon	86762727	86763190	1000	+	.	gene_id "MSTRG.137686"; transcript_id "MSTRG.137686.42"; exon_number "23";
chr4	StringTie	exon	86764593	86764724	1000	+	.	gene_id "MSTRG.137686"; transcript_id "MSTRG.137686.42"; exon_number "24";
chr4	StringTie	exon	86765395	86765488	1000	+	.	gene_id "MSTRG.137686"; transcript_id "MSTRG.137686.42"; exon_number "25";
chr4	StringTie	exon	86766432	86766517	1000	+	.	gene_id "MSTRG.137686"; transcript_id "MSTRG.137686.42"; exon_number "26";
chr4	StringTie	exon	86767817	86767976	1000	+	.	gene_id "MSTRG.137686"; transcript_id "MSTRG.137686.42"; exon_number "27";
chr4	StringTie	exon	86769769	86769983	1000	+	.	gene_id "MSTRG.137686"; transcript_id "MSTRG.137686.42"; exon_number "28";
chr4	StringTie	exon	86770101	86770199	1000	+	.	gene_id "MSTRG.137686"; transcript_id "MSTRG.137686.42"; exon_number "29";
chr4	StringTie	exon	86771171	86771535	1000	+	.	gene_id "MSTRG.137686"; transcript_id "MSTRG.137686.42"; exon_number "30";
chr4	StringTie	exon	86772778	86772958	1000	+	.	gene_id "MSTRG.137686"; transcript_id "MSTRG.137686.42"; exon_number "31";
chr4	StringTie	exon	86774373	86774531	1000	+	.	gene_id "MSTRG.137686"; transcript_id "MSTRG.137686.42"; exon_number "32";
chr4	StringTie	exon	86775171	86775342	1000	+	.	gene_id "MSTRG.137686"; transcript_id "MSTRG.137686.42"; exon_number "33";
chr4	StringTie	exon	86775442	86775652	1000	+	.	gene_id "MSTRG.137686"; transcript_id "MSTRG.137686.42"; exon_number "34";
chr4	StringTie	exon	86780402	86780472	1000	+	.	gene_id "MSTRG.137686"; transcript_id "MSTRG.137686.42"; exon_number "35";
chr4	StringTie	exon	86782201	86782262	1000	+	.	gene_id "MSTRG.137686"; transcript_id "MSTRG.137686.42"; exon_number "36";
chr4	StringTie	exon	86784465	86784558	1000	+	.	gene_id "MSTRG.137686"; transcript_id "MSTRG.137686.42"; exon_number "37";
chr4	StringTie	exon	86785231	86785368	1000	+	.	gene_id "MSTRG.137686"; transcript_id "MSTRG.137686.42"; exon_number "38";
chr4	StringTie	exon	86785848	86785936	1000	+	.	gene_id "MSTRG.137686"; transcript_id "MSTRG.137686.42"; exon_number "39";
chr4	StringTie	exon	86796874	86796929	1000	+	.	gene_id "MSTRG.137686"; transcript_id "MSTRG.137686.42"; exon_number "40";
chr4	StringTie	exon	86799101	86799204	1000	+	.	gene_id "MSTRG.137686"; transcript_id "MSTRG.137686.42"; exon_number "41";
chr4	StringTie	exon	86803709	86803857	1000	+	.	gene_id "MSTRG.137686"; transcript_id "MSTRG.137686.42"; exon_number "42";
chr4	StringTie	exon	86805279	86805369	1000	+	.	gene_id "MSTRG.137686"; transcript_id "MSTRG.137686.42"; exon_number "43";
chr4	StringTie	exon	86807560	86807897	1000	+	.	gene_id "MSTRG.137686"; transcript_id "MSTRG.137686.42"; exon_number "44";
chr4	StringTie	exon	86809769	86809984	1000	+	.	gene_id "MSTRG.137686"; transcript_id "MSTRG.137686.42"; exon_number "45";
chr4	StringTie	exon	86811046	86811108	1000	+	.	gene_id "MSTRG.137686"; transcript_id "MSTRG.137686.42"; exon_number "46";
chr4	StringTie	exon	86814456	86824139	1000	+	.	gene_id "MSTRG.137686"; transcript_id "MSTRG.137686.42"; exon_number "47";
chr4	StringTie	transcript	86668641	86815856	1000	+	.	gene_id "MSTRG.137686"; transcript_id "MSTRG.137686.43";
chr4	StringTie	exon	86668641	86668738	1000	+	.	gene_id "MSTRG.137686"; transcript_id "MSTRG.137686.43"; exon_number "1";
chr4	StringTie	exon	86672365	86672543	1000	+	.	gene_id "MSTRG.137686"; transcript_id "MSTRG.137686.43"; exon_number "2";
chr4	StringTie	exon	86686710	86686775	1000	+	.	gene_id "MSTRG.137686"; transcript_id "MSTRG.137686.43"; exon_number "3";
chr4	StringTie	exon	86689005	86689190	1000	+	.	gene_id "MSTRG.137686"; transcript_id "MSTRG.137686.43"; exon_number "4";
chr4	StringTie	exon	86693587	86693674	1000	+	.	gene_id "MSTRG.137686"; transcript_id "MSTRG.137686.43"; exon_number "5";
chr4	StringTie	exon	86716530	86716625	1000	+	.	gene_id "MSTRG.137686"; transcript_id "MSTRG.137686.43"; exon_number "6";
chr4	StringTie	exon	86717024	86717117	1000	+	.	gene_id "MSTRG.137686"; transcript_id "MSTRG.137686.43"; exon_number "7";
chr4	StringTie	exon	86722215	86722434	1000	+	.	gene_id "MSTRG.137686"; transcript_id "MSTRG.137686.43"; exon_number "8";
chr4	StringTie	exon	86732400	86732474	1000	+	.	gene_id "MSTRG.137686"; transcript_id "MSTRG.137686.43"; exon_number "9";
chr4	StringTie	exon	86732592	86732766	1000	+	.	gene_id "MSTRG.137686"; transcript_id "MSTRG.137686.43"; exon_number "10";
chr4	StringTie	exon	86734303	86734456	1000	+	.	gene_id "MSTRG.137686"; transcript_id "MSTRG.137686.43"; exon_number "11";
chr4	StringTie	exon	86734737	86734875	1000	+	.	gene_id "MSTRG.137686"; transcript_id "MSTRG.137686.43"; exon_number "12";
chr4	StringTie	exon	86735594	86735746	1000	+	.	gene_id "MSTRG.137686"; transcript_id "MSTRG.137686.43"; exon_number "13";
chr4	StringTie	exon	86741634	86741816	1000	+	.	gene_id "MSTRG.137686"; transcript_id "MSTRG.137686.43"; exon_number "14";
chr4	StringTie	exon	86744966	86745128	1000	+	.	gene_id "MSTRG.137686"; transcript_id "MSTRG.137686.43"; exon_number "15";
chr4	StringTie	exon	86750470	86750887	1000	+	.	gene_id "MSTRG.137686"; transcript_id "MSTRG.137686.43"; exon_number "16";
chr4	StringTie	exon	86751027	86751124	1000	+	.	gene_id "MSTRG.137686"; transcript_id "MSTRG.137686.43"; exon_number "17";
chr4	StringTie	exon	86758260	86758349	1000	+	.	gene_id "MSTRG.137686"; transcript_id "MSTRG.137686.43"; exon_number "18";
chr4	StringTie	exon	86758678	86758785	1000	+	.	gene_id "MSTRG.137686"; transcript_id "MSTRG.137686.43"; exon_number "19";
chr4	StringTie	exon	86758942	86759073	1000	+	.	gene_id "MSTRG.137686"; transcript_id "MSTRG.137686.43"; exon_number "20";
chr4	StringTie	exon	86762727	86763190	1000	+	.	gene_id "MSTRG.137686"; transcript_id "MSTRG.137686.43"; exon_number "21";
chr4	StringTie	exon	86764593	86764739	1000	+	.	gene_id "MSTRG.137686"; transcript_id "MSTRG.137686.43"; exon_number "22";
chr4	StringTie	exon	86765395	86765488	1000	+	.	gene_id "MSTRG.137686"; transcript_id "MSTRG.137686.43"; exon_number "23";
chr4	StringTie	exon	86766432	86766517	1000	+	.	gene_id "MSTRG.137686"; transcript_id "MSTRG.137686.43"; exon_number "24";
chr4	StringTie	exon	86767817	86767976	1000	+	.	gene_id "MSTRG.137686"; transcript_id "MSTRG.137686.43"; exon_number "25";
chr4	StringTie	exon	86769769	86769983	1000	+	.	gene_id "MSTRG.137686"; transcript_id "MSTRG.137686.43"; exon_number "26";
chr4	StringTie	exon	86770101	86770199	1000	+	.	gene_id "MSTRG.137686"; transcript_id "MSTRG.137686.43"; exon_number "27";
chr4	StringTie	exon	86771171	86771535	1000	+	.	gene_id "MSTRG.137686"; transcript_id "MSTRG.137686.43"; exon_number "28";
chr4	StringTie	exon	86772778	86772958	1000	+	.	gene_id "MSTRG.137686"; transcript_id "MSTRG.137686.43"; exon_number "29";
chr4	StringTie	exon	86774373	86774531	1000	+	.	gene_id "MSTRG.137686"; transcript_id "MSTRG.137686.43"; exon_number "30";
chr4	StringTie	exon	86775171	86775342	1000	+	.	gene_id "MSTRG.137686"; transcript_id "MSTRG.137686.43"; exon_number "31";
chr4	StringTie	exon	86775442	86775652	1000	+	.	gene_id "MSTRG.137686"; transcript_id "MSTRG.137686.43"; exon_number "32";
chr4	StringTie	exon	86780402	86780472	1000	+	.	gene_id "MSTRG.137686"; transcript_id "MSTRG.137686.43"; exon_number "33";
chr4	StringTie	exon	86782201	86782262	1000	+	.	gene_id "MSTRG.137686"; transcript_id "MSTRG.137686.43"; exon_number "34";
chr4	StringTie	exon	86784465	86784609	1000	+	.	gene_id "MSTRG.137686"; transcript_id "MSTRG.137686.43"; exon_number "35";
chr4	StringTie	exon	86785231	86785368	1000	+	.	gene_id "MSTRG.137686"; transcript_id "MSTRG.137686.43"; exon_number "36";
chr4	StringTie	exon	86785848	86785936	1000	+	.	gene_id "MSTRG.137686"; transcript_id "MSTRG.137686.43"; exon_number "37";
chr4	StringTie	exon	86796874	86796929	1000	+	.	gene_id "MSTRG.137686"; transcript_id "MSTRG.137686.43"; exon_number "38";
chr4	StringTie	exon	86799101	86799204	1000	+	.	gene_id "MSTRG.137686"; transcript_id "MSTRG.137686.43"; exon_number "39";
chr4	StringTie	exon	86803709	86803857	1000	+	.	gene_id "MSTRG.137686"; transcript_id "MSTRG.137686.43"; exon_number "40";
chr4	StringTie	exon	86805279	86805369	1000	+	.	gene_id "MSTRG.137686"; transcript_id "MSTRG.137686.43"; exon_number "41";
chr4	StringTie	exon	86807560	86807897	1000	+	.	gene_id "MSTRG.137686"; transcript_id "MSTRG.137686.43"; exon_number "42";
chr4	StringTie	exon	86809769	86809984	1000	+	.	gene_id "MSTRG.137686"; transcript_id "MSTRG.137686.43"; exon_number "43";
chr4	StringTie	exon	86811046	86811108	1000	+	.	gene_id "MSTRG.137686"; transcript_id "MSTRG.137686.43"; exon_number "44";
chr4	StringTie	exon	86814456	86815856	1000	+	.	gene_id "MSTRG.137686"; transcript_id "MSTRG.137686.43"; exon_number "45";
chr4	StringTie	transcript	86668691	86815446	1000	+	.	gene_id "MSTRG.137686"; transcript_id "MSTRG.137686.44";
chr4	StringTie	exon	86668691	86668738	1000	+	.	gene_id "MSTRG.137686"; transcript_id "MSTRG.137686.44"; exon_number "1";
chr4	StringTie	exon	86672365	86672543	1000	+	.	gene_id "MSTRG.137686"; transcript_id "MSTRG.137686.44"; exon_number "2";
chr4	StringTie	exon	86686710	86686775	1000	+	.	gene_id "MSTRG.137686"; transcript_id "MSTRG.137686.44"; exon_number "3";
chr4	StringTie	exon	86689005	86689190	1000	+	.	gene_id "MSTRG.137686"; transcript_id "MSTRG.137686.44"; exon_number "4";
chr4	StringTie	exon	86693587	86693674	1000	+	.	gene_id "MSTRG.137686"; transcript_id "MSTRG.137686.44"; exon_number "5";
chr4	StringTie	exon	86701241	86701801	1000	+	.	gene_id "MSTRG.137686"; transcript_id "MSTRG.137686.44"; exon_number "6";
chr4	StringTie	exon	86716530	86716625	1000	+	.	gene_id "MSTRG.137686"; transcript_id "MSTRG.137686.44"; exon_number "7";
chr4	StringTie	exon	86717024	86717117	1000	+	.	gene_id "MSTRG.137686"; transcript_id "MSTRG.137686.44"; exon_number "8";
chr4	StringTie	exon	86722212	86722434	1000	+	.	gene_id "MSTRG.137686"; transcript_id "MSTRG.137686.44"; exon_number "9";
chr4	StringTie	exon	86732400	86732474	1000	+	.	gene_id "MSTRG.137686"; transcript_id "MSTRG.137686.44"; exon_number "10";
chr4	StringTie	exon	86732592	86732766	1000	+	.	gene_id "MSTRG.137686"; transcript_id "MSTRG.137686.44"; exon_number "11";
chr4	StringTie	exon	86734303	86734456	1000	+	.	gene_id "MSTRG.137686"; transcript_id "MSTRG.137686.44"; exon_number "12";
chr4	StringTie	exon	86734737	86734875	1000	+	.	gene_id "MSTRG.137686"; transcript_id "MSTRG.137686.44"; exon_number "13";
chr4	StringTie	exon	86735594	86735746	1000	+	.	gene_id "MSTRG.137686"; transcript_id "MSTRG.137686.44"; exon_number "14";
chr4	StringTie	exon	86741634	86741816	1000	+	.	gene_id "MSTRG.137686"; transcript_id "MSTRG.137686.44"; exon_number "15";
chr4	StringTie	exon	86744966	86745128	1000	+	.	gene_id "MSTRG.137686"; transcript_id "MSTRG.137686.44"; exon_number "16";
chr4	StringTie	exon	86750470	86750887	1000	+	.	gene_id "MSTRG.137686"; transcript_id "MSTRG.137686.44"; exon_number "17";
chr4	StringTie	exon	86751027	86751124	1000	+	.	gene_id "MSTRG.137686"; transcript_id "MSTRG.137686.44"; exon_number "18";
chr4	StringTie	exon	86758260	86758349	1000	+	.	gene_id "MSTRG.137686"; transcript_id "MSTRG.137686.44"; exon_number "19";
chr4	StringTie	exon	86758678	86758785	1000	+	.	gene_id "MSTRG.137686"; transcript_id "MSTRG.137686.44"; exon_number "20";
chr4	StringTie	exon	86758942	86759073	1000	+	.	gene_id "MSTRG.137686"; transcript_id "MSTRG.137686.44"; exon_number "21";
chr4	StringTie	exon	86762727	86763190	1000	+	.	gene_id "MSTRG.137686"; transcript_id "MSTRG.137686.44"; exon_number "22";
chr4	StringTie	exon	86764593	86764739	1000	+	.	gene_id "MSTRG.137686"; transcript_id "MSTRG.137686.44"; exon_number "23";
chr4	StringTie	exon	86765395	86765488	1000	+	.	gene_id "MSTRG.137686"; transcript_id "MSTRG.137686.44"; exon_number "24";
chr4	StringTie	exon	86766432	86766517	1000	+	.	gene_id "MSTRG.137686"; transcript_id "MSTRG.137686.44"; exon_number "25";
chr4	StringTie	exon	86767817	86767976	1000	+	.	gene_id "MSTRG.137686"; transcript_id "MSTRG.137686.44"; exon_number "26";
chr4	StringTie	exon	86769769	86769983	1000	+	.	gene_id "MSTRG.137686"; transcript_id "MSTRG.137686.44"; exon_number "27";
chr4	StringTie	exon	86770101	86770199	1000	+	.	gene_id "MSTRG.137686"; transcript_id "MSTRG.137686.44"; exon_number "28";
chr4	StringTie	exon	86771171	86771535	1000	+	.	gene_id "MSTRG.137686"; transcript_id "MSTRG.137686.44"; exon_number "29";
chr4	StringTie	exon	86772778	86772958	1000	+	.	gene_id "MSTRG.137686"; transcript_id "MSTRG.137686.44"; exon_number "30";
chr4	StringTie	exon	86774373	86774531	1000	+	.	gene_id "MSTRG.137686"; transcript_id "MSTRG.137686.44"; exon_number "31";
chr4	StringTie	exon	86775171	86775342	1000	+	.	gene_id "MSTRG.137686"; transcript_id "MSTRG.137686.44"; exon_number "32";
chr4	StringTie	exon	86775442	86775652	1000	+	.	gene_id "MSTRG.137686"; transcript_id "MSTRG.137686.44"; exon_number "33";
chr4	StringTie	exon	86780402	86780472	1000	+	.	gene_id "MSTRG.137686"; transcript_id "MSTRG.137686.44"; exon_number "34";
chr4	StringTie	exon	86782201	86782262	1000	+	.	gene_id "MSTRG.137686"; transcript_id "MSTRG.137686.44"; exon_number "35";
chr4	StringTie	exon	86784465	86784558	1000	+	.	gene_id "MSTRG.137686"; transcript_id "MSTRG.137686.44"; exon_number "36";
chr4	StringTie	exon	86785231	86785368	1000	+	.	gene_id "MSTRG.137686"; transcript_id "MSTRG.137686.44"; exon_number "37";
chr4	StringTie	exon	86785848	86785936	1000	+	.	gene_id "MSTRG.137686"; transcript_id "MSTRG.137686.44"; exon_number "38";
chr4	StringTie	exon	86796874	86796929	1000	+	.	gene_id "MSTRG.137686"; transcript_id "MSTRG.137686.44"; exon_number "39";
chr4	StringTie	exon	86799101	86799204	1000	+	.	gene_id "MSTRG.137686"; transcript_id "MSTRG.137686.44"; exon_number "40";
chr4	StringTie	exon	86803709	86803857	1000	+	.	gene_id "MSTRG.137686"; transcript_id "MSTRG.137686.44"; exon_number "41";
chr4	StringTie	exon	86805279	86805369	1000	+	.	gene_id "MSTRG.137686"; transcript_id "MSTRG.137686.44"; exon_number "42";
chr4	StringTie	exon	86807560	86807897	1000	+	.	gene_id "MSTRG.137686"; transcript_id "MSTRG.137686.44"; exon_number "43";
chr4	StringTie	exon	86809769	86809984	1000	+	.	gene_id "MSTRG.137686"; transcript_id "MSTRG.137686.44"; exon_number "44";
chr4	StringTie	exon	86811046	86811108	1000	+	.	gene_id "MSTRG.137686"; transcript_id "MSTRG.137686.44"; exon_number "45";
chr4	StringTie	exon	86814456	86815446	1000	+	.	gene_id "MSTRG.137686"; transcript_id "MSTRG.137686.44"; exon_number "46";
chr4	StringTie	transcript	86668710	86815179	1000	+	.	gene_id "MSTRG.137686"; transcript_id "MSTRG.137686.45";
chr4	StringTie	exon	86668710	86668738	1000	+	.	gene_id "MSTRG.137686"; transcript_id "MSTRG.137686.45"; exon_number "1";
chr4	StringTie	exon	86672365	86672543	1000	+	.	gene_id "MSTRG.137686"; transcript_id "MSTRG.137686.45"; exon_number "2";
chr4	StringTie	exon	86686710	86686775	1000	+	.	gene_id "MSTRG.137686"; transcript_id "MSTRG.137686.45"; exon_number "3";
chr4	StringTie	exon	86689005	86689190	1000	+	.	gene_id "MSTRG.137686"; transcript_id "MSTRG.137686.45"; exon_number "4";
chr4	StringTie	exon	86693587	86693674	1000	+	.	gene_id "MSTRG.137686"; transcript_id "MSTRG.137686.45"; exon_number "5";
chr4	StringTie	exon	86716530	86716625	1000	+	.	gene_id "MSTRG.137686"; transcript_id "MSTRG.137686.45"; exon_number "6";
chr4	StringTie	exon	86717024	86717117	1000	+	.	gene_id "MSTRG.137686"; transcript_id "MSTRG.137686.45"; exon_number "7";
chr4	StringTie	exon	86722215	86722434	1000	+	.	gene_id "MSTRG.137686"; transcript_id "MSTRG.137686.45"; exon_number "8";
chr4	StringTie	exon	86732400	86732474	1000	+	.	gene_id "MSTRG.137686"; transcript_id "MSTRG.137686.45"; exon_number "9";
chr4	StringTie	exon	86732592	86732766	1000	+	.	gene_id "MSTRG.137686"; transcript_id "MSTRG.137686.45"; exon_number "10";
chr4	StringTie	exon	86734303	86734456	1000	+	.	gene_id "MSTRG.137686"; transcript_id "MSTRG.137686.45"; exon_number "11";
chr4	StringTie	exon	86734737	86734875	1000	+	.	gene_id "MSTRG.137686"; transcript_id "MSTRG.137686.45"; exon_number "12";
chr4	StringTie	exon	86735594	86735746	1000	+	.	gene_id "MSTRG.137686"; transcript_id "MSTRG.137686.45"; exon_number "13";
chr4	StringTie	exon	86741634	86741816	1000	+	.	gene_id "MSTRG.137686"; transcript_id "MSTRG.137686.45"; exon_number "14";
chr4	StringTie	exon	86744966	86745128	1000	+	.	gene_id "MSTRG.137686"; transcript_id "MSTRG.137686.45"; exon_number "15";
chr4	StringTie	exon	86750470	86750887	1000	+	.	gene_id "MSTRG.137686"; transcript_id "MSTRG.137686.45"; exon_number "16";
chr4	StringTie	exon	86751027	86751124	1000	+	.	gene_id "MSTRG.137686"; transcript_id "MSTRG.137686.45"; exon_number "17";
chr4	StringTie	exon	86758260	86758349	1000	+	.	gene_id "MSTRG.137686"; transcript_id "MSTRG.137686.45"; exon_number "18";
chr4	StringTie	exon	86758678	86758785	1000	+	.	gene_id "MSTRG.137686"; transcript_id "MSTRG.137686.45"; exon_number "19";
chr4	StringTie	exon	86758942	86759073	1000	+	.	gene_id "MSTRG.137686"; transcript_id "MSTRG.137686.45"; exon_number "20";
chr4	StringTie	exon	86762727	86763190	1000	+	.	gene_id "MSTRG.137686"; transcript_id "MSTRG.137686.45"; exon_number "21";
chr4	StringTie	exon	86764593	86764739	1000	+	.	gene_id "MSTRG.137686"; transcript_id "MSTRG.137686.45"; exon_number "22";
chr4	StringTie	exon	86765395	86765488	1000	+	.	gene_id "MSTRG.137686"; transcript_id "MSTRG.137686.45"; exon_number "23";
chr4	StringTie	exon	86766432	86766517	1000	+	.	gene_id "MSTRG.137686"; transcript_id "MSTRG.137686.45"; exon_number "24";
chr4	StringTie	exon	86767817	86767976	1000	+	.	gene_id "MSTRG.137686"; transcript_id "MSTRG.137686.45"; exon_number "25";
chr4	StringTie	exon	86769769	86769983	1000	+	.	gene_id "MSTRG.137686"; transcript_id "MSTRG.137686.45"; exon_number "26";
chr4	StringTie	exon	86770101	86770199	1000	+	.	gene_id "MSTRG.137686"; transcript_id "MSTRG.137686.45"; exon_number "27";
chr4	StringTie	exon	86771171	86771535	1000	+	.	gene_id "MSTRG.137686"; transcript_id "MSTRG.137686.45"; exon_number "28";
chr4	StringTie	exon	86772778	86772958	1000	+	.	gene_id "MSTRG.137686"; transcript_id "MSTRG.137686.45"; exon_number "29";
chr4	StringTie	exon	86774373	86774531	1000	+	.	gene_id "MSTRG.137686"; transcript_id "MSTRG.137686.45"; exon_number "30";
chr4	StringTie	exon	86775171	86775342	1000	+	.	gene_id "MSTRG.137686"; transcript_id "MSTRG.137686.45"; exon_number "31";
chr4	StringTie	exon	86775442	86775652	1000	+	.	gene_id "MSTRG.137686"; transcript_id "MSTRG.137686.45"; exon_number "32";
chr4	StringTie	exon	86780402	86780472	1000	+	.	gene_id "MSTRG.137686"; transcript_id "MSTRG.137686.45"; exon_number "33";
chr4	StringTie	exon	86782201	86782262	1000	+	.	gene_id "MSTRG.137686"; transcript_id "MSTRG.137686.45"; exon_number "34";
chr4	StringTie	exon	86784465	86784558	1000	+	.	gene_id "MSTRG.137686"; transcript_id "MSTRG.137686.45"; exon_number "35";
chr4	StringTie	exon	86785231	86785368	1000	+	.	gene_id "MSTRG.137686"; transcript_id "MSTRG.137686.45"; exon_number "36";
chr4	StringTie	exon	86785848	86785936	1000	+	.	gene_id "MSTRG.137686"; transcript_id "MSTRG.137686.45"; exon_number "37";
chr4	StringTie	exon	86796874	86796929	1000	+	.	gene_id "MSTRG.137686"; transcript_id "MSTRG.137686.45"; exon_number "38";
chr4	StringTie	exon	86799101	86799204	1000	+	.	gene_id "MSTRG.137686"; transcript_id "MSTRG.137686.45"; exon_number "39";
chr4	StringTie	exon	86803709	86803857	1000	+	.	gene_id "MSTRG.137686"; transcript_id "MSTRG.137686.45"; exon_number "40";
chr4	StringTie	exon	86805279	86805369	1000	+	.	gene_id "MSTRG.137686"; transcript_id "MSTRG.137686.45"; exon_number "41";
chr4	StringTie	exon	86807560	86807897	1000	+	.	gene_id "MSTRG.137686"; transcript_id "MSTRG.137686.45"; exon_number "42";
chr4	StringTie	exon	86809769	86809984	1000	+	.	gene_id "MSTRG.137686"; transcript_id "MSTRG.137686.45"; exon_number "43";
chr4	StringTie	exon	86811046	86811108	1000	+	.	gene_id "MSTRG.137686"; transcript_id "MSTRG.137686.45"; exon_number "44";
chr4	StringTie	exon	86814456	86815179	1000	+	.	gene_id "MSTRG.137686"; transcript_id "MSTRG.137686.45"; exon_number "45";
chr4	StringTie	transcript	86668716	86815457	1000	+	.	gene_id "MSTRG.137686"; transcript_id "MSTRG.137686.46";
chr4	StringTie	exon	86668716	86668738	1000	+	.	gene_id "MSTRG.137686"; transcript_id "MSTRG.137686.46"; exon_number "1";
chr4	StringTie	exon	86672365	86672543	1000	+	.	gene_id "MSTRG.137686"; transcript_id "MSTRG.137686.46"; exon_number "2";
chr4	StringTie	exon	86686710	86686775	1000	+	.	gene_id "MSTRG.137686"; transcript_id "MSTRG.137686.46"; exon_number "3";
chr4	StringTie	exon	86689005	86689190	1000	+	.	gene_id "MSTRG.137686"; transcript_id "MSTRG.137686.46"; exon_number "4";
chr4	StringTie	exon	86693587	86693674	1000	+	.	gene_id "MSTRG.137686"; transcript_id "MSTRG.137686.46"; exon_number "5";
chr4	StringTie	exon	86716530	86716625	1000	+	.	gene_id "MSTRG.137686"; transcript_id "MSTRG.137686.46"; exon_number "6";
chr4	StringTie	exon	86717024	86717117	1000	+	.	gene_id "MSTRG.137686"; transcript_id "MSTRG.137686.46"; exon_number "7";
chr4	StringTie	exon	86722212	86722434	1000	+	.	gene_id "MSTRG.137686"; transcript_id "MSTRG.137686.46"; exon_number "8";
chr4	StringTie	exon	86732400	86732474	1000	+	.	gene_id "MSTRG.137686"; transcript_id "MSTRG.137686.46"; exon_number "9";
chr4	StringTie	exon	86732592	86732766	1000	+	.	gene_id "MSTRG.137686"; transcript_id "MSTRG.137686.46"; exon_number "10";
chr4	StringTie	exon	86734303	86734456	1000	+	.	gene_id "MSTRG.137686"; transcript_id "MSTRG.137686.46"; exon_number "11";
chr4	StringTie	exon	86734737	86734875	1000	+	.	gene_id "MSTRG.137686"; transcript_id "MSTRG.137686.46"; exon_number "12";
chr4	StringTie	exon	86735594	86735746	1000	+	.	gene_id "MSTRG.137686"; transcript_id "MSTRG.137686.46"; exon_number "13";
chr4	StringTie	exon	86741634	86741816	1000	+	.	gene_id "MSTRG.137686"; transcript_id "MSTRG.137686.46"; exon_number "14";
chr4	StringTie	exon	86744966	86745128	1000	+	.	gene_id "MSTRG.137686"; transcript_id "MSTRG.137686.46"; exon_number "15";
chr4	StringTie	exon	86750470	86750887	1000	+	.	gene_id "MSTRG.137686"; transcript_id "MSTRG.137686.46"; exon_number "16";
chr4	StringTie	exon	86751027	86751124	1000	+	.	gene_id "MSTRG.137686"; transcript_id "MSTRG.137686.46"; exon_number "17";
chr4	StringTie	exon	86753009	86753065	1000	+	.	gene_id "MSTRG.137686"; transcript_id "MSTRG.137686.46"; exon_number "18";
chr4	StringTie	exon	86758260	86758349	1000	+	.	gene_id "MSTRG.137686"; transcript_id "MSTRG.137686.46"; exon_number "19";
chr4	StringTie	exon	86758678	86758785	1000	+	.	gene_id "MSTRG.137686"; transcript_id "MSTRG.137686.46"; exon_number "20";
chr4	StringTie	exon	86758942	86759073	1000	+	.	gene_id "MSTRG.137686"; transcript_id "MSTRG.137686.46"; exon_number "21";
chr4	StringTie	exon	86762727	86763190	1000	+	.	gene_id "MSTRG.137686"; transcript_id "MSTRG.137686.46"; exon_number "22";
chr4	StringTie	exon	86764593	86764739	1000	+	.	gene_id "MSTRG.137686"; transcript_id "MSTRG.137686.46"; exon_number "23";
chr4	StringTie	exon	86765395	86765488	1000	+	.	gene_id "MSTRG.137686"; transcript_id "MSTRG.137686.46"; exon_number "24";
chr4	StringTie	exon	86766432	86766517	1000	+	.	gene_id "MSTRG.137686"; transcript_id "MSTRG.137686.46"; exon_number "25";
chr4	StringTie	exon	86767817	86767976	1000	+	.	gene_id "MSTRG.137686"; transcript_id "MSTRG.137686.46"; exon_number "26";
chr4	StringTie	exon	86769769	86769983	1000	+	.	gene_id "MSTRG.137686"; transcript_id "MSTRG.137686.46"; exon_number "27";
chr4	StringTie	exon	86770101	86770199	1000	+	.	gene_id "MSTRG.137686"; transcript_id "MSTRG.137686.46"; exon_number "28";
chr4	StringTie	exon	86771171	86771535	1000	+	.	gene_id "MSTRG.137686"; transcript_id "MSTRG.137686.46"; exon_number "29";
chr4	StringTie	exon	86772778	86772958	1000	+	.	gene_id "MSTRG.137686"; transcript_id "MSTRG.137686.46"; exon_number "30";
chr4	StringTie	exon	86774373	86774531	1000	+	.	gene_id "MSTRG.137686"; transcript_id "MSTRG.137686.46"; exon_number "31";
chr4	StringTie	exon	86775171	86775342	1000	+	.	gene_id "MSTRG.137686"; transcript_id "MSTRG.137686.46"; exon_number "32";
chr4	StringTie	exon	86775442	86775652	1000	+	.	gene_id "MSTRG.137686"; transcript_id "MSTRG.137686.46"; exon_number "33";
chr4	StringTie	exon	86780402	86780472	1000	+	.	gene_id "MSTRG.137686"; transcript_id "MSTRG.137686.46"; exon_number "34";
chr4	StringTie	exon	86782201	86782262	1000	+	.	gene_id "MSTRG.137686"; transcript_id "MSTRG.137686.46"; exon_number "35";
chr4	StringTie	exon	86784465	86784558	1000	+	.	gene_id "MSTRG.137686"; transcript_id "MSTRG.137686.46"; exon_number "36";
chr4	StringTie	exon	86785231	86785368	1000	+	.	gene_id "MSTRG.137686"; transcript_id "MSTRG.137686.46"; exon_number "37";
chr4	StringTie	exon	86785848	86785936	1000	+	.	gene_id "MSTRG.137686"; transcript_id "MSTRG.137686.46"; exon_number "38";
chr4	StringTie	exon	86796874	86796929	1000	+	.	gene_id "MSTRG.137686"; transcript_id "MSTRG.137686.46"; exon_number "39";
chr4	StringTie	exon	86799101	86799204	1000	+	.	gene_id "MSTRG.137686"; transcript_id "MSTRG.137686.46"; exon_number "40";
chr4	StringTie	exon	86803709	86803857	1000	+	.	gene_id "MSTRG.137686"; transcript_id "MSTRG.137686.46"; exon_number "41";
chr4	StringTie	exon	86805279	86805369	1000	+	.	gene_id "MSTRG.137686"; transcript_id "MSTRG.137686.46"; exon_number "42";
chr4	StringTie	exon	86807560	86807897	1000	+	.	gene_id "MSTRG.137686"; transcript_id "MSTRG.137686.46"; exon_number "43";
chr4	StringTie	exon	86809769	86809984	1000	+	.	gene_id "MSTRG.137686"; transcript_id "MSTRG.137686.46"; exon_number "44";
chr4	StringTie	exon	86811046	86811108	1000	+	.	gene_id "MSTRG.137686"; transcript_id "MSTRG.137686.46"; exon_number "45";
chr4	StringTie	exon	86814456	86815457	1000	+	.	gene_id "MSTRG.137686"; transcript_id "MSTRG.137686.46"; exon_number "46";
chr4	StringTie	transcript	86672251	86815345	1000	+	.	gene_id "MSTRG.137686"; transcript_id "MSTRG.137686.47";
chr4	StringTie	exon	86672251	86672543	1000	+	.	gene_id "MSTRG.137686"; transcript_id "MSTRG.137686.47"; exon_number "1";
chr4	StringTie	exon	86686710	86686775	1000	+	.	gene_id "MSTRG.137686"; transcript_id "MSTRG.137686.47"; exon_number "2";
chr4	StringTie	exon	86689005	86689190	1000	+	.	gene_id "MSTRG.137686"; transcript_id "MSTRG.137686.47"; exon_number "3";
chr4	StringTie	exon	86693587	86693674	1000	+	.	gene_id "MSTRG.137686"; transcript_id "MSTRG.137686.47"; exon_number "4";
chr4	StringTie	exon	86716530	86716625	1000	+	.	gene_id "MSTRG.137686"; transcript_id "MSTRG.137686.47"; exon_number "5";
chr4	StringTie	exon	86717024	86717117	1000	+	.	gene_id "MSTRG.137686"; transcript_id "MSTRG.137686.47"; exon_number "6";
chr4	StringTie	exon	86722212	86722434	1000	+	.	gene_id "MSTRG.137686"; transcript_id "MSTRG.137686.47"; exon_number "7";
chr4	StringTie	exon	86732400	86732474	1000	+	.	gene_id "MSTRG.137686"; transcript_id "MSTRG.137686.47"; exon_number "8";
chr4	StringTie	exon	86732592	86732766	1000	+	.	gene_id "MSTRG.137686"; transcript_id "MSTRG.137686.47"; exon_number "9";
chr4	StringTie	exon	86734303	86734456	1000	+	.	gene_id "MSTRG.137686"; transcript_id "MSTRG.137686.47"; exon_number "10";
chr4	StringTie	exon	86734737	86734875	1000	+	.	gene_id "MSTRG.137686"; transcript_id "MSTRG.137686.47"; exon_number "11";
chr4	StringTie	exon	86735594	86735746	1000	+	.	gene_id "MSTRG.137686"; transcript_id "MSTRG.137686.47"; exon_number "12";
chr4	StringTie	exon	86741634	86741816	1000	+	.	gene_id "MSTRG.137686"; transcript_id "MSTRG.137686.47"; exon_number "13";
chr4	StringTie	exon	86744966	86745128	1000	+	.	gene_id "MSTRG.137686"; transcript_id "MSTRG.137686.47"; exon_number "14";
chr4	StringTie	exon	86750470	86750887	1000	+	.	gene_id "MSTRG.137686"; transcript_id "MSTRG.137686.47"; exon_number "15";
chr4	StringTie	exon	86751027	86751124	1000	+	.	gene_id "MSTRG.137686"; transcript_id "MSTRG.137686.47"; exon_number "16";
chr4	StringTie	exon	86753009	86753065	1000	+	.	gene_id "MSTRG.137686"; transcript_id "MSTRG.137686.47"; exon_number "17";
chr4	StringTie	exon	86758260	86758349	1000	+	.	gene_id "MSTRG.137686"; transcript_id "MSTRG.137686.47"; exon_number "18";
chr4	StringTie	exon	86758678	86758785	1000	+	.	gene_id "MSTRG.137686"; transcript_id "MSTRG.137686.47"; exon_number "19";
chr4	StringTie	exon	86758942	86759073	1000	+	.	gene_id "MSTRG.137686"; transcript_id "MSTRG.137686.47"; exon_number "20";
chr4	StringTie	exon	86762727	86763190	1000	+	.	gene_id "MSTRG.137686"; transcript_id "MSTRG.137686.47"; exon_number "21";
chr4	StringTie	exon	86764593	86764724	1000	+	.	gene_id "MSTRG.137686"; transcript_id "MSTRG.137686.47"; exon_number "22";
chr4	StringTie	exon	86765395	86765488	1000	+	.	gene_id "MSTRG.137686"; transcript_id "MSTRG.137686.47"; exon_number "23";
chr4	StringTie	exon	86766432	86766517	1000	+	.	gene_id "MSTRG.137686"; transcript_id "MSTRG.137686.47"; exon_number "24";
chr4	StringTie	exon	86767817	86769983	1000	+	.	gene_id "MSTRG.137686"; transcript_id "MSTRG.137686.47"; exon_number "25";
chr4	StringTie	exon	86770101	86770199	1000	+	.	gene_id "MSTRG.137686"; transcript_id "MSTRG.137686.47"; exon_number "26";
chr4	StringTie	exon	86771171	86771535	1000	+	.	gene_id "MSTRG.137686"; transcript_id "MSTRG.137686.47"; exon_number "27";
chr4	StringTie	exon	86772778	86772958	1000	+	.	gene_id "MSTRG.137686"; transcript_id "MSTRG.137686.47"; exon_number "28";
chr4	StringTie	exon	86774373	86774531	1000	+	.	gene_id "MSTRG.137686"; transcript_id "MSTRG.137686.47"; exon_number "29";
chr4	StringTie	exon	86775171	86775342	1000	+	.	gene_id "MSTRG.137686"; transcript_id "MSTRG.137686.47"; exon_number "30";
chr4	StringTie	exon	86775442	86775652	1000	+	.	gene_id "MSTRG.137686"; transcript_id "MSTRG.137686.47"; exon_number "31";
chr4	StringTie	exon	86780402	86780472	1000	+	.	gene_id "MSTRG.137686"; transcript_id "MSTRG.137686.47"; exon_number "32";
chr4	StringTie	exon	86782201	86782262	1000	+	.	gene_id "MSTRG.137686"; transcript_id "MSTRG.137686.47"; exon_number "33";
chr4	StringTie	exon	86784465	86784609	1000	+	.	gene_id "MSTRG.137686"; transcript_id "MSTRG.137686.47"; exon_number "34";
chr4	StringTie	exon	86785231	86785368	1000	+	.	gene_id "MSTRG.137686"; transcript_id "MSTRG.137686.47"; exon_number "35";
chr4	StringTie	exon	86785848	86785936	1000	+	.	gene_id "MSTRG.137686"; transcript_id "MSTRG.137686.47"; exon_number "36";
chr4	StringTie	exon	86796874	86796929	1000	+	.	gene_id "MSTRG.137686"; transcript_id "MSTRG.137686.47"; exon_number "37";
chr4	StringTie	exon	86799101	86799204	1000	+	.	gene_id "MSTRG.137686"; transcript_id "MSTRG.137686.47"; exon_number "38";
chr4	StringTie	exon	86803709	86803857	1000	+	.	gene_id "MSTRG.137686"; transcript_id "MSTRG.137686.47"; exon_number "39";
chr4	StringTie	exon	86805279	86805369	1000	+	.	gene_id "MSTRG.137686"; transcript_id "MSTRG.137686.47"; exon_number "40";
chr4	StringTie	exon	86807560	86807897	1000	+	.	gene_id "MSTRG.137686"; transcript_id "MSTRG.137686.47"; exon_number "41";
chr4	StringTie	exon	86809769	86809984	1000	+	.	gene_id "MSTRG.137686"; transcript_id "MSTRG.137686.47"; exon_number "42";
chr4	StringTie	exon	86811046	86811108	1000	+	.	gene_id "MSTRG.137686"; transcript_id "MSTRG.137686.47"; exon_number "43";
chr4	StringTie	exon	86814456	86815345	1000	+	.	gene_id "MSTRG.137686"; transcript_id "MSTRG.137686.47"; exon_number "44";
chr4	StringTie	transcript	86672267	86815297	1000	+	.	gene_id "MSTRG.137686"; transcript_id "MSTRG.137686.48";
chr4	StringTie	exon	86672267	86672543	1000	+	.	gene_id "MSTRG.137686"; transcript_id "MSTRG.137686.48"; exon_number "1";
chr4	StringTie	exon	86686710	86686775	1000	+	.	gene_id "MSTRG.137686"; transcript_id "MSTRG.137686.48"; exon_number "2";
chr4	StringTie	exon	86689005	86689190	1000	+	.	gene_id "MSTRG.137686"; transcript_id "MSTRG.137686.48"; exon_number "3";
chr4	StringTie	exon	86693587	86693674	1000	+	.	gene_id "MSTRG.137686"; transcript_id "MSTRG.137686.48"; exon_number "4";
chr4	StringTie	exon	86716530	86716625	1000	+	.	gene_id "MSTRG.137686"; transcript_id "MSTRG.137686.48"; exon_number "5";
chr4	StringTie	exon	86717024	86717117	1000	+	.	gene_id "MSTRG.137686"; transcript_id "MSTRG.137686.48"; exon_number "6";
chr4	StringTie	exon	86722215	86722434	1000	+	.	gene_id "MSTRG.137686"; transcript_id "MSTRG.137686.48"; exon_number "7";
chr4	StringTie	exon	86732400	86732474	1000	+	.	gene_id "MSTRG.137686"; transcript_id "MSTRG.137686.48"; exon_number "8";
chr4	StringTie	exon	86732592	86732766	1000	+	.	gene_id "MSTRG.137686"; transcript_id "MSTRG.137686.48"; exon_number "9";
chr4	StringTie	exon	86734303	86734456	1000	+	.	gene_id "MSTRG.137686"; transcript_id "MSTRG.137686.48"; exon_number "10";
chr4	StringTie	exon	86734737	86734875	1000	+	.	gene_id "MSTRG.137686"; transcript_id "MSTRG.137686.48"; exon_number "11";
chr4	StringTie	exon	86735594	86735746	1000	+	.	gene_id "MSTRG.137686"; transcript_id "MSTRG.137686.48"; exon_number "12";
chr4	StringTie	exon	86741634	86741816	1000	+	.	gene_id "MSTRG.137686"; transcript_id "MSTRG.137686.48"; exon_number "13";
chr4	StringTie	exon	86744966	86745128	1000	+	.	gene_id "MSTRG.137686"; transcript_id "MSTRG.137686.48"; exon_number "14";
chr4	StringTie	exon	86750470	86750887	1000	+	.	gene_id "MSTRG.137686"; transcript_id "MSTRG.137686.48"; exon_number "15";
chr4	StringTie	exon	86751027	86751124	1000	+	.	gene_id "MSTRG.137686"; transcript_id "MSTRG.137686.48"; exon_number "16";
chr4	StringTie	exon	86758260	86758349	1000	+	.	gene_id "MSTRG.137686"; transcript_id "MSTRG.137686.48"; exon_number "17";
chr4	StringTie	exon	86758678	86758785	1000	+	.	gene_id "MSTRG.137686"; transcript_id "MSTRG.137686.48"; exon_number "18";
chr4	StringTie	exon	86758942	86759073	1000	+	.	gene_id "MSTRG.137686"; transcript_id "MSTRG.137686.48"; exon_number "19";
chr4	StringTie	exon	86762727	86763190	1000	+	.	gene_id "MSTRG.137686"; transcript_id "MSTRG.137686.48"; exon_number "20";
chr4	StringTie	exon	86764593	86764739	1000	+	.	gene_id "MSTRG.137686"; transcript_id "MSTRG.137686.48"; exon_number "21";
chr4	StringTie	exon	86765395	86765488	1000	+	.	gene_id "MSTRG.137686"; transcript_id "MSTRG.137686.48"; exon_number "22";
chr4	StringTie	exon	86766432	86766517	1000	+	.	gene_id "MSTRG.137686"; transcript_id "MSTRG.137686.48"; exon_number "23";
chr4	StringTie	exon	86767817	86767976	1000	+	.	gene_id "MSTRG.137686"; transcript_id "MSTRG.137686.48"; exon_number "24";
chr4	StringTie	exon	86769769	86769983	1000	+	.	gene_id "MSTRG.137686"; transcript_id "MSTRG.137686.48"; exon_number "25";
chr4	StringTie	exon	86770101	86770322	1000	+	.	gene_id "MSTRG.137686"; transcript_id "MSTRG.137686.48"; exon_number "26";
chr4	StringTie	exon	86771171	86771535	1000	+	.	gene_id "MSTRG.137686"; transcript_id "MSTRG.137686.48"; exon_number "27";
chr4	StringTie	exon	86772778	86772958	1000	+	.	gene_id "MSTRG.137686"; transcript_id "MSTRG.137686.48"; exon_number "28";
chr4	StringTie	exon	86774373	86774531	1000	+	.	gene_id "MSTRG.137686"; transcript_id "MSTRG.137686.48"; exon_number "29";
chr4	StringTie	exon	86775171	86775342	1000	+	.	gene_id "MSTRG.137686"; transcript_id "MSTRG.137686.48"; exon_number "30";
chr4	StringTie	exon	86775442	86775652	1000	+	.	gene_id "MSTRG.137686"; transcript_id "MSTRG.137686.48"; exon_number "31";
chr4	StringTie	exon	86780402	86780472	1000	+	.	gene_id "MSTRG.137686"; transcript_id "MSTRG.137686.48"; exon_number "32";
chr4	StringTie	exon	86782201	86782262	1000	+	.	gene_id "MSTRG.137686"; transcript_id "MSTRG.137686.48"; exon_number "33";
chr4	StringTie	exon	86784465	86784558	1000	+	.	gene_id "MSTRG.137686"; transcript_id "MSTRG.137686.48"; exon_number "34";
chr4	StringTie	exon	86785231	86785368	1000	+	.	gene_id "MSTRG.137686"; transcript_id "MSTRG.137686.48"; exon_number "35";
chr4	StringTie	exon	86785848	86785936	1000	+	.	gene_id "MSTRG.137686"; transcript_id "MSTRG.137686.48"; exon_number "36";
chr4	StringTie	exon	86796874	86796929	1000	+	.	gene_id "MSTRG.137686"; transcript_id "MSTRG.137686.48"; exon_number "37";
chr4	StringTie	exon	86799101	86799204	1000	+	.	gene_id "MSTRG.137686"; transcript_id "MSTRG.137686.48"; exon_number "38";
chr4	StringTie	exon	86803709	86803857	1000	+	.	gene_id "MSTRG.137686"; transcript_id "MSTRG.137686.48"; exon_number "39";
chr4	StringTie	exon	86805279	86805369	1000	+	.	gene_id "MSTRG.137686"; transcript_id "MSTRG.137686.48"; exon_number "40";
chr4	StringTie	exon	86807560	86807897	1000	+	.	gene_id "MSTRG.137686"; transcript_id "MSTRG.137686.48"; exon_number "41";
chr4	StringTie	exon	86809769	86809984	1000	+	.	gene_id "MSTRG.137686"; transcript_id "MSTRG.137686.48"; exon_number "42";
chr4	StringTie	exon	86811046	86811108	1000	+	.	gene_id "MSTRG.137686"; transcript_id "MSTRG.137686.48"; exon_number "43";
chr4	StringTie	exon	86814456	86815297	1000	+	.	gene_id "MSTRG.137686"; transcript_id "MSTRG.137686.48"; exon_number "44";
chr4	StringTie	transcript	86672286	86815214	1000	+	.	gene_id "MSTRG.137686"; transcript_id "MSTRG.137686.49";
chr4	StringTie	exon	86672286	86672543	1000	+	.	gene_id "MSTRG.137686"; transcript_id "MSTRG.137686.49"; exon_number "1";
chr4	StringTie	exon	86686710	86686775	1000	+	.	gene_id "MSTRG.137686"; transcript_id "MSTRG.137686.49"; exon_number "2";
chr4	StringTie	exon	86689005	86689190	1000	+	.	gene_id "MSTRG.137686"; transcript_id "MSTRG.137686.49"; exon_number "3";
chr4	StringTie	exon	86693587	86693674	1000	+	.	gene_id "MSTRG.137686"; transcript_id "MSTRG.137686.49"; exon_number "4";
chr4	StringTie	exon	86701241	86701801	1000	+	.	gene_id "MSTRG.137686"; transcript_id "MSTRG.137686.49"; exon_number "5";
chr4	StringTie	exon	86716530	86716625	1000	+	.	gene_id "MSTRG.137686"; transcript_id "MSTRG.137686.49"; exon_number "6";
chr4	StringTie	exon	86717024	86717117	1000	+	.	gene_id "MSTRG.137686"; transcript_id "MSTRG.137686.49"; exon_number "7";
chr4	StringTie	exon	86722215	86722434	1000	+	.	gene_id "MSTRG.137686"; transcript_id "MSTRG.137686.49"; exon_number "8";
chr4	StringTie	exon	86732400	86732474	1000	+	.	gene_id "MSTRG.137686"; transcript_id "MSTRG.137686.49"; exon_number "9";
chr4	StringTie	exon	86732592	86732766	1000	+	.	gene_id "MSTRG.137686"; transcript_id "MSTRG.137686.49"; exon_number "10";
chr4	StringTie	exon	86734303	86734456	1000	+	.	gene_id "MSTRG.137686"; transcript_id "MSTRG.137686.49"; exon_number "11";
chr4	StringTie	exon	86734737	86734875	1000	+	.	gene_id "MSTRG.137686"; transcript_id "MSTRG.137686.49"; exon_number "12";
chr4	StringTie	exon	86735594	86735746	1000	+	.	gene_id "MSTRG.137686"; transcript_id "MSTRG.137686.49"; exon_number "13";
chr4	StringTie	exon	86741634	86741816	1000	+	.	gene_id "MSTRG.137686"; transcript_id "MSTRG.137686.49"; exon_number "14";
chr4	StringTie	exon	86744966	86745128	1000	+	.	gene_id "MSTRG.137686"; transcript_id "MSTRG.137686.49"; exon_number "15";
chr4	StringTie	exon	86750470	86750887	1000	+	.	gene_id "MSTRG.137686"; transcript_id "MSTRG.137686.49"; exon_number "16";
chr4	StringTie	exon	86751027	86751124	1000	+	.	gene_id "MSTRG.137686"; transcript_id "MSTRG.137686.49"; exon_number "17";
chr4	StringTie	exon	86758260	86758349	1000	+	.	gene_id "MSTRG.137686"; transcript_id "MSTRG.137686.49"; exon_number "18";
chr4	StringTie	exon	86758678	86758785	1000	+	.	gene_id "MSTRG.137686"; transcript_id "MSTRG.137686.49"; exon_number "19";
chr4	StringTie	exon	86758942	86759073	1000	+	.	gene_id "MSTRG.137686"; transcript_id "MSTRG.137686.49"; exon_number "20";
chr4	StringTie	exon	86762727	86763190	1000	+	.	gene_id "MSTRG.137686"; transcript_id "MSTRG.137686.49"; exon_number "21";
chr4	StringTie	exon	86764593	86764739	1000	+	.	gene_id "MSTRG.137686"; transcript_id "MSTRG.137686.49"; exon_number "22";
chr4	StringTie	exon	86765395	86765488	1000	+	.	gene_id "MSTRG.137686"; transcript_id "MSTRG.137686.49"; exon_number "23";
chr4	StringTie	exon	86766432	86766517	1000	+	.	gene_id "MSTRG.137686"; transcript_id "MSTRG.137686.49"; exon_number "24";
chr4	StringTie	exon	86767817	86767976	1000	+	.	gene_id "MSTRG.137686"; transcript_id "MSTRG.137686.49"; exon_number "25";
chr4	StringTie	exon	86769769	86769983	1000	+	.	gene_id "MSTRG.137686"; transcript_id "MSTRG.137686.49"; exon_number "26";
chr4	StringTie	exon	86770101	86770199	1000	+	.	gene_id "MSTRG.137686"; transcript_id "MSTRG.137686.49"; exon_number "27";
chr4	StringTie	exon	86771171	86771535	1000	+	.	gene_id "MSTRG.137686"; transcript_id "MSTRG.137686.49"; exon_number "28";
chr4	StringTie	exon	86772778	86772958	1000	+	.	gene_id "MSTRG.137686"; transcript_id "MSTRG.137686.49"; exon_number "29";
chr4	StringTie	exon	86774373	86774531	1000	+	.	gene_id "MSTRG.137686"; transcript_id "MSTRG.137686.49"; exon_number "30";
chr4	StringTie	exon	86775171	86775342	1000	+	.	gene_id "MSTRG.137686"; transcript_id "MSTRG.137686.49"; exon_number "31";
chr4	StringTie	exon	86775442	86775652	1000	+	.	gene_id "MSTRG.137686"; transcript_id "MSTRG.137686.49"; exon_number "32";
chr4	StringTie	exon	86780402	86780472	1000	+	.	gene_id "MSTRG.137686"; transcript_id "MSTRG.137686.49"; exon_number "33";
chr4	StringTie	exon	86782201	86782262	1000	+	.	gene_id "MSTRG.137686"; transcript_id "MSTRG.137686.49"; exon_number "34";
chr4	StringTie	exon	86784465	86784609	1000	+	.	gene_id "MSTRG.137686"; transcript_id "MSTRG.137686.49"; exon_number "35";
chr4	StringTie	exon	86785231	86785368	1000	+	.	gene_id "MSTRG.137686"; transcript_id "MSTRG.137686.49"; exon_number "36";
chr4	StringTie	exon	86785848	86785936	1000	+	.	gene_id "MSTRG.137686"; transcript_id "MSTRG.137686.49"; exon_number "37";
chr4	StringTie	exon	86796874	86796929	1000	+	.	gene_id "MSTRG.137686"; transcript_id "MSTRG.137686.49"; exon_number "38";
chr4	StringTie	exon	86799101	86799204	1000	+	.	gene_id "MSTRG.137686"; transcript_id "MSTRG.137686.49"; exon_number "39";
chr4	StringTie	exon	86803709	86803857	1000	+	.	gene_id "MSTRG.137686"; transcript_id "MSTRG.137686.49"; exon_number "40";
chr4	StringTie	exon	86805279	86805369	1000	+	.	gene_id "MSTRG.137686"; transcript_id "MSTRG.137686.49"; exon_number "41";
chr4	StringTie	exon	86807560	86807897	1000	+	.	gene_id "MSTRG.137686"; transcript_id "MSTRG.137686.49"; exon_number "42";
chr4	StringTie	exon	86809769	86809984	1000	+	.	gene_id "MSTRG.137686"; transcript_id "MSTRG.137686.49"; exon_number "43";
chr4	StringTie	exon	86811046	86811108	1000	+	.	gene_id "MSTRG.137686"; transcript_id "MSTRG.137686.49"; exon_number "44";
chr4	StringTie	exon	86814456	86815214	1000	+	.	gene_id "MSTRG.137686"; transcript_id "MSTRG.137686.49"; exon_number "45";
chr4	StringTie	transcript	86672288	86815332	1000	+	.	gene_id "MSTRG.137686"; transcript_id "MSTRG.137686.50";
chr4	StringTie	exon	86672288	86672543	1000	+	.	gene_id "MSTRG.137686"; transcript_id "MSTRG.137686.50"; exon_number "1";
chr4	StringTie	exon	86686710	86686775	1000	+	.	gene_id "MSTRG.137686"; transcript_id "MSTRG.137686.50"; exon_number "2";
chr4	StringTie	exon	86689005	86689190	1000	+	.	gene_id "MSTRG.137686"; transcript_id "MSTRG.137686.50"; exon_number "3";
chr4	StringTie	exon	86693587	86693674	1000	+	.	gene_id "MSTRG.137686"; transcript_id "MSTRG.137686.50"; exon_number "4";
chr4	StringTie	exon	86716530	86716625	1000	+	.	gene_id "MSTRG.137686"; transcript_id "MSTRG.137686.50"; exon_number "5";
chr4	StringTie	exon	86717024	86717117	1000	+	.	gene_id "MSTRG.137686"; transcript_id "MSTRG.137686.50"; exon_number "6";
chr4	StringTie	exon	86722212	86722434	1000	+	.	gene_id "MSTRG.137686"; transcript_id "MSTRG.137686.50"; exon_number "7";
chr4	StringTie	exon	86732400	86732474	1000	+	.	gene_id "MSTRG.137686"; transcript_id "MSTRG.137686.50"; exon_number "8";
chr4	StringTie	exon	86732592	86732766	1000	+	.	gene_id "MSTRG.137686"; transcript_id "MSTRG.137686.50"; exon_number "9";
chr4	StringTie	exon	86734303	86734456	1000	+	.	gene_id "MSTRG.137686"; transcript_id "MSTRG.137686.50"; exon_number "10";
chr4	StringTie	exon	86734737	86734875	1000	+	.	gene_id "MSTRG.137686"; transcript_id "MSTRG.137686.50"; exon_number "11";
chr4	StringTie	exon	86735594	86735746	1000	+	.	gene_id "MSTRG.137686"; transcript_id "MSTRG.137686.50"; exon_number "12";
chr4	StringTie	exon	86741634	86741816	1000	+	.	gene_id "MSTRG.137686"; transcript_id "MSTRG.137686.50"; exon_number "13";
chr4	StringTie	exon	86744966	86745128	1000	+	.	gene_id "MSTRG.137686"; transcript_id "MSTRG.137686.50"; exon_number "14";
chr4	StringTie	exon	86750470	86750887	1000	+	.	gene_id "MSTRG.137686"; transcript_id "MSTRG.137686.50"; exon_number "15";
chr4	StringTie	exon	86751027	86751124	1000	+	.	gene_id "MSTRG.137686"; transcript_id "MSTRG.137686.50"; exon_number "16";
chr4	StringTie	exon	86758260	86758349	1000	+	.	gene_id "MSTRG.137686"; transcript_id "MSTRG.137686.50"; exon_number "17";
chr4	StringTie	exon	86758678	86758785	1000	+	.	gene_id "MSTRG.137686"; transcript_id "MSTRG.137686.50"; exon_number "18";
chr4	StringTie	exon	86758942	86759073	1000	+	.	gene_id "MSTRG.137686"; transcript_id "MSTRG.137686.50"; exon_number "19";
chr4	StringTie	exon	86762727	86763190	1000	+	.	gene_id "MSTRG.137686"; transcript_id "MSTRG.137686.50"; exon_number "20";
chr4	StringTie	exon	86764593	86764739	1000	+	.	gene_id "MSTRG.137686"; transcript_id "MSTRG.137686.50"; exon_number "21";
chr4	StringTie	exon	86765395	86765488	1000	+	.	gene_id "MSTRG.137686"; transcript_id "MSTRG.137686.50"; exon_number "22";
chr4	StringTie	exon	86766432	86766517	1000	+	.	gene_id "MSTRG.137686"; transcript_id "MSTRG.137686.50"; exon_number "23";
chr4	StringTie	exon	86767817	86767976	1000	+	.	gene_id "MSTRG.137686"; transcript_id "MSTRG.137686.50"; exon_number "24";
chr4	StringTie	exon	86769769	86769983	1000	+	.	gene_id "MSTRG.137686"; transcript_id "MSTRG.137686.50"; exon_number "25";
chr4	StringTie	exon	86770101	86770199	1000	+	.	gene_id "MSTRG.137686"; transcript_id "MSTRG.137686.50"; exon_number "26";
chr4	StringTie	exon	86771171	86771535	1000	+	.	gene_id "MSTRG.137686"; transcript_id "MSTRG.137686.50"; exon_number "27";
chr4	StringTie	exon	86772778	86772958	1000	+	.	gene_id "MSTRG.137686"; transcript_id "MSTRG.137686.50"; exon_number "28";
chr4	StringTie	exon	86774373	86774531	1000	+	.	gene_id "MSTRG.137686"; transcript_id "MSTRG.137686.50"; exon_number "29";
chr4	StringTie	exon	86775171	86775342	1000	+	.	gene_id "MSTRG.137686"; transcript_id "MSTRG.137686.50"; exon_number "30";
chr4	StringTie	exon	86775442	86775652	1000	+	.	gene_id "MSTRG.137686"; transcript_id "MSTRG.137686.50"; exon_number "31";
chr4	StringTie	exon	86780402	86780472	1000	+	.	gene_id "MSTRG.137686"; transcript_id "MSTRG.137686.50"; exon_number "32";
chr4	StringTie	exon	86782201	86782262	1000	+	.	gene_id "MSTRG.137686"; transcript_id "MSTRG.137686.50"; exon_number "33";
chr4	StringTie	exon	86784465	86784609	1000	+	.	gene_id "MSTRG.137686"; transcript_id "MSTRG.137686.50"; exon_number "34";
chr4	StringTie	exon	86785231	86785368	1000	+	.	gene_id "MSTRG.137686"; transcript_id "MSTRG.137686.50"; exon_number "35";
chr4	StringTie	exon	86785848	86785936	1000	+	.	gene_id "MSTRG.137686"; transcript_id "MSTRG.137686.50"; exon_number "36";
chr4	StringTie	exon	86796874	86796929	1000	+	.	gene_id "MSTRG.137686"; transcript_id "MSTRG.137686.50"; exon_number "37";
chr4	StringTie	exon	86799101	86799204	1000	+	.	gene_id "MSTRG.137686"; transcript_id "MSTRG.137686.50"; exon_number "38";
chr4	StringTie	exon	86803709	86803857	1000	+	.	gene_id "MSTRG.137686"; transcript_id "MSTRG.137686.50"; exon_number "39";
chr4	StringTie	exon	86805279	86805369	1000	+	.	gene_id "MSTRG.137686"; transcript_id "MSTRG.137686.50"; exon_number "40";
chr4	StringTie	exon	86807560	86807897	1000	+	.	gene_id "MSTRG.137686"; transcript_id "MSTRG.137686.50"; exon_number "41";
chr4	StringTie	exon	86809769	86809984	1000	+	.	gene_id "MSTRG.137686"; transcript_id "MSTRG.137686.50"; exon_number "42";
chr4	StringTie	exon	86811046	86811108	1000	+	.	gene_id "MSTRG.137686"; transcript_id "MSTRG.137686.50"; exon_number "43";
chr4	StringTie	exon	86814456	86815332	1000	+	.	gene_id "MSTRG.137686"; transcript_id "MSTRG.137686.50"; exon_number "44";
chr4	StringTie	transcript	86672304	86815254	1000	+	.	gene_id "MSTRG.137686"; transcript_id "MSTRG.137686.51";
chr4	StringTie	exon	86672304	86672543	1000	+	.	gene_id "MSTRG.137686"; transcript_id "MSTRG.137686.51"; exon_number "1";
chr4	StringTie	exon	86686710	86686775	1000	+	.	gene_id "MSTRG.137686"; transcript_id "MSTRG.137686.51"; exon_number "2";
chr4	StringTie	exon	86689005	86689190	1000	+	.	gene_id "MSTRG.137686"; transcript_id "MSTRG.137686.51"; exon_number "3";
chr4	StringTie	exon	86693587	86693674	1000	+	.	gene_id "MSTRG.137686"; transcript_id "MSTRG.137686.51"; exon_number "4";
chr4	StringTie	exon	86701241	86701801	1000	+	.	gene_id "MSTRG.137686"; transcript_id "MSTRG.137686.51"; exon_number "5";
chr4	StringTie	exon	86716530	86716625	1000	+	.	gene_id "MSTRG.137686"; transcript_id "MSTRG.137686.51"; exon_number "6";
chr4	StringTie	exon	86717024	86717117	1000	+	.	gene_id "MSTRG.137686"; transcript_id "MSTRG.137686.51"; exon_number "7";
chr4	StringTie	exon	86722212	86722434	1000	+	.	gene_id "MSTRG.137686"; transcript_id "MSTRG.137686.51"; exon_number "8";
chr4	StringTie	exon	86732400	86732474	1000	+	.	gene_id "MSTRG.137686"; transcript_id "MSTRG.137686.51"; exon_number "9";
chr4	StringTie	exon	86732592	86732766	1000	+	.	gene_id "MSTRG.137686"; transcript_id "MSTRG.137686.51"; exon_number "10";
chr4	StringTie	exon	86734303	86734456	1000	+	.	gene_id "MSTRG.137686"; transcript_id "MSTRG.137686.51"; exon_number "11";
chr4	StringTie	exon	86734737	86734875	1000	+	.	gene_id "MSTRG.137686"; transcript_id "MSTRG.137686.51"; exon_number "12";
chr4	StringTie	exon	86735594	86735746	1000	+	.	gene_id "MSTRG.137686"; transcript_id "MSTRG.137686.51"; exon_number "13";
chr4	StringTie	exon	86741634	86741816	1000	+	.	gene_id "MSTRG.137686"; transcript_id "MSTRG.137686.51"; exon_number "14";
chr4	StringTie	exon	86744966	86745128	1000	+	.	gene_id "MSTRG.137686"; transcript_id "MSTRG.137686.51"; exon_number "15";
chr4	StringTie	exon	86750470	86750887	1000	+	.	gene_id "MSTRG.137686"; transcript_id "MSTRG.137686.51"; exon_number "16";
chr4	StringTie	exon	86751027	86751124	1000	+	.	gene_id "MSTRG.137686"; transcript_id "MSTRG.137686.51"; exon_number "17";
chr4	StringTie	exon	86758260	86758349	1000	+	.	gene_id "MSTRG.137686"; transcript_id "MSTRG.137686.51"; exon_number "18";
chr4	StringTie	exon	86758678	86758785	1000	+	.	gene_id "MSTRG.137686"; transcript_id "MSTRG.137686.51"; exon_number "19";
chr4	StringTie	exon	86758942	86759073	1000	+	.	gene_id "MSTRG.137686"; transcript_id "MSTRG.137686.51"; exon_number "20";
chr4	StringTie	exon	86762727	86763190	1000	+	.	gene_id "MSTRG.137686"; transcript_id "MSTRG.137686.51"; exon_number "21";
chr4	StringTie	exon	86764593	86764724	1000	+	.	gene_id "MSTRG.137686"; transcript_id "MSTRG.137686.51"; exon_number "22";
chr4	StringTie	exon	86765395	86765488	1000	+	.	gene_id "MSTRG.137686"; transcript_id "MSTRG.137686.51"; exon_number "23";
chr4	StringTie	exon	86766432	86766517	1000	+	.	gene_id "MSTRG.137686"; transcript_id "MSTRG.137686.51"; exon_number "24";
chr4	StringTie	exon	86767817	86767976	1000	+	.	gene_id "MSTRG.137686"; transcript_id "MSTRG.137686.51"; exon_number "25";
chr4	StringTie	exon	86769769	86769983	1000	+	.	gene_id "MSTRG.137686"; transcript_id "MSTRG.137686.51"; exon_number "26";
chr4	StringTie	exon	86770101	86770199	1000	+	.	gene_id "MSTRG.137686"; transcript_id "MSTRG.137686.51"; exon_number "27";
chr4	StringTie	exon	86771171	86771535	1000	+	.	gene_id "MSTRG.137686"; transcript_id "MSTRG.137686.51"; exon_number "28";
chr4	StringTie	exon	86772778	86772958	1000	+	.	gene_id "MSTRG.137686"; transcript_id "MSTRG.137686.51"; exon_number "29";
chr4	StringTie	exon	86774373	86774531	1000	+	.	gene_id "MSTRG.137686"; transcript_id "MSTRG.137686.51"; exon_number "30";
chr4	StringTie	exon	86775171	86775342	1000	+	.	gene_id "MSTRG.137686"; transcript_id "MSTRG.137686.51"; exon_number "31";
chr4	StringTie	exon	86775442	86775652	1000	+	.	gene_id "MSTRG.137686"; transcript_id "MSTRG.137686.51"; exon_number "32";
chr4	StringTie	exon	86780402	86780472	1000	+	.	gene_id "MSTRG.137686"; transcript_id "MSTRG.137686.51"; exon_number "33";
chr4	StringTie	exon	86782201	86782262	1000	+	.	gene_id "MSTRG.137686"; transcript_id "MSTRG.137686.51"; exon_number "34";
chr4	StringTie	exon	86784465	86784609	1000	+	.	gene_id "MSTRG.137686"; transcript_id "MSTRG.137686.51"; exon_number "35";
chr4	StringTie	exon	86785231	86785368	1000	+	.	gene_id "MSTRG.137686"; transcript_id "MSTRG.137686.51"; exon_number "36";
chr4	StringTie	exon	86785848	86785936	1000	+	.	gene_id "MSTRG.137686"; transcript_id "MSTRG.137686.51"; exon_number "37";
chr4	StringTie	exon	86796874	86796929	1000	+	.	gene_id "MSTRG.137686"; transcript_id "MSTRG.137686.51"; exon_number "38";
chr4	StringTie	exon	86799101	86799204	1000	+	.	gene_id "MSTRG.137686"; transcript_id "MSTRG.137686.51"; exon_number "39";
chr4	StringTie	exon	86803709	86803857	1000	+	.	gene_id "MSTRG.137686"; transcript_id "MSTRG.137686.51"; exon_number "40";
chr4	StringTie	exon	86805279	86805369	1000	+	.	gene_id "MSTRG.137686"; transcript_id "MSTRG.137686.51"; exon_number "41";
chr4	StringTie	exon	86807560	86807897	1000	+	.	gene_id "MSTRG.137686"; transcript_id "MSTRG.137686.51"; exon_number "42";
chr4	StringTie	exon	86809769	86809984	1000	+	.	gene_id "MSTRG.137686"; transcript_id "MSTRG.137686.51"; exon_number "43";
chr4	StringTie	exon	86811046	86811108	1000	+	.	gene_id "MSTRG.137686"; transcript_id "MSTRG.137686.51"; exon_number "44";
chr4	StringTie	exon	86814456	86815254	1000	+	.	gene_id "MSTRG.137686"; transcript_id "MSTRG.137686.51"; exon_number "45";
chr4	StringTie	transcript	86672307	86815270	1000	+	.	gene_id "MSTRG.137686"; transcript_id "MSTRG.137686.52";
chr4	StringTie	exon	86672307	86672543	1000	+	.	gene_id "MSTRG.137686"; transcript_id "MSTRG.137686.52"; exon_number "1";
chr4	StringTie	exon	86686710	86686775	1000	+	.	gene_id "MSTRG.137686"; transcript_id "MSTRG.137686.52"; exon_number "2";
chr4	StringTie	exon	86689005	86689190	1000	+	.	gene_id "MSTRG.137686"; transcript_id "MSTRG.137686.52"; exon_number "3";
chr4	StringTie	exon	86693587	86693674	1000	+	.	gene_id "MSTRG.137686"; transcript_id "MSTRG.137686.52"; exon_number "4";
chr4	StringTie	exon	86716530	86716625	1000	+	.	gene_id "MSTRG.137686"; transcript_id "MSTRG.137686.52"; exon_number "5";
chr4	StringTie	exon	86717024	86717117	1000	+	.	gene_id "MSTRG.137686"; transcript_id "MSTRG.137686.52"; exon_number "6";
chr4	StringTie	exon	86722215	86722434	1000	+	.	gene_id "MSTRG.137686"; transcript_id "MSTRG.137686.52"; exon_number "7";
chr4	StringTie	exon	86732400	86732474	1000	+	.	gene_id "MSTRG.137686"; transcript_id "MSTRG.137686.52"; exon_number "8";
chr4	StringTie	exon	86732592	86732766	1000	+	.	gene_id "MSTRG.137686"; transcript_id "MSTRG.137686.52"; exon_number "9";
chr4	StringTie	exon	86734303	86734456	1000	+	.	gene_id "MSTRG.137686"; transcript_id "MSTRG.137686.52"; exon_number "10";
chr4	StringTie	exon	86734737	86734875	1000	+	.	gene_id "MSTRG.137686"; transcript_id "MSTRG.137686.52"; exon_number "11";
chr4	StringTie	exon	86735594	86735746	1000	+	.	gene_id "MSTRG.137686"; transcript_id "MSTRG.137686.52"; exon_number "12";
chr4	StringTie	exon	86741634	86741816	1000	+	.	gene_id "MSTRG.137686"; transcript_id "MSTRG.137686.52"; exon_number "13";
chr4	StringTie	exon	86744966	86745128	1000	+	.	gene_id "MSTRG.137686"; transcript_id "MSTRG.137686.52"; exon_number "14";
chr4	StringTie	exon	86750470	86750887	1000	+	.	gene_id "MSTRG.137686"; transcript_id "MSTRG.137686.52"; exon_number "15";
chr4	StringTie	exon	86751027	86751124	1000	+	.	gene_id "MSTRG.137686"; transcript_id "MSTRG.137686.52"; exon_number "16";
chr4	StringTie	exon	86753009	86753065	1000	+	.	gene_id "MSTRG.137686"; transcript_id "MSTRG.137686.52"; exon_number "17";
chr4	StringTie	exon	86758260	86758349	1000	+	.	gene_id "MSTRG.137686"; transcript_id "MSTRG.137686.52"; exon_number "18";
chr4	StringTie	exon	86758678	86758785	1000	+	.	gene_id "MSTRG.137686"; transcript_id "MSTRG.137686.52"; exon_number "19";
chr4	StringTie	exon	86758942	86759073	1000	+	.	gene_id "MSTRG.137686"; transcript_id "MSTRG.137686.52"; exon_number "20";
chr4	StringTie	exon	86762727	86763190	1000	+	.	gene_id "MSTRG.137686"; transcript_id "MSTRG.137686.52"; exon_number "21";
chr4	StringTie	exon	86764593	86764724	1000	+	.	gene_id "MSTRG.137686"; transcript_id "MSTRG.137686.52"; exon_number "22";
chr4	StringTie	exon	86765395	86765488	1000	+	.	gene_id "MSTRG.137686"; transcript_id "MSTRG.137686.52"; exon_number "23";
chr4	StringTie	exon	86766432	86766517	1000	+	.	gene_id "MSTRG.137686"; transcript_id "MSTRG.137686.52"; exon_number "24";
chr4	StringTie	exon	86767817	86767976	1000	+	.	gene_id "MSTRG.137686"; transcript_id "MSTRG.137686.52"; exon_number "25";
chr4	StringTie	exon	86769769	86769983	1000	+	.	gene_id "MSTRG.137686"; transcript_id "MSTRG.137686.52"; exon_number "26";
chr4	StringTie	exon	86770101	86770199	1000	+	.	gene_id "MSTRG.137686"; transcript_id "MSTRG.137686.52"; exon_number "27";
chr4	StringTie	exon	86771171	86771535	1000	+	.	gene_id "MSTRG.137686"; transcript_id "MSTRG.137686.52"; exon_number "28";
chr4	StringTie	exon	86772778	86772958	1000	+	.	gene_id "MSTRG.137686"; transcript_id "MSTRG.137686.52"; exon_number "29";
chr4	StringTie	exon	86774373	86774531	1000	+	.	gene_id "MSTRG.137686"; transcript_id "MSTRG.137686.52"; exon_number "30";
chr4	StringTie	exon	86775171	86775342	1000	+	.	gene_id "MSTRG.137686"; transcript_id "MSTRG.137686.52"; exon_number "31";
chr4	StringTie	exon	86775442	86775652	1000	+	.	gene_id "MSTRG.137686"; transcript_id "MSTRG.137686.52"; exon_number "32";
chr4	StringTie	exon	86780402	86780472	1000	+	.	gene_id "MSTRG.137686"; transcript_id "MSTRG.137686.52"; exon_number "33";
chr4	StringTie	exon	86782201	86782262	1000	+	.	gene_id "MSTRG.137686"; transcript_id "MSTRG.137686.52"; exon_number "34";
chr4	StringTie	exon	86784465	86784558	1000	+	.	gene_id "MSTRG.137686"; transcript_id "MSTRG.137686.52"; exon_number "35";
chr4	StringTie	exon	86785231	86785368	1000	+	.	gene_id "MSTRG.137686"; transcript_id "MSTRG.137686.52"; exon_number "36";
chr4	StringTie	exon	86785848	86785936	1000	+	.	gene_id "MSTRG.137686"; transcript_id "MSTRG.137686.52"; exon_number "37";
chr4	StringTie	exon	86796874	86796929	1000	+	.	gene_id "MSTRG.137686"; transcript_id "MSTRG.137686.52"; exon_number "38";
chr4	StringTie	exon	86799101	86799204	1000	+	.	gene_id "MSTRG.137686"; transcript_id "MSTRG.137686.52"; exon_number "39";
chr4	StringTie	exon	86803709	86803857	1000	+	.	gene_id "MSTRG.137686"; transcript_id "MSTRG.137686.52"; exon_number "40";
chr4	StringTie	exon	86805279	86805369	1000	+	.	gene_id "MSTRG.137686"; transcript_id "MSTRG.137686.52"; exon_number "41";
chr4	StringTie	exon	86807560	86807897	1000	+	.	gene_id "MSTRG.137686"; transcript_id "MSTRG.137686.52"; exon_number "42";
chr4	StringTie	exon	86809769	86809984	1000	+	.	gene_id "MSTRG.137686"; transcript_id "MSTRG.137686.52"; exon_number "43";
chr4	StringTie	exon	86811046	86811108	1000	+	.	gene_id "MSTRG.137686"; transcript_id "MSTRG.137686.52"; exon_number "44";
chr4	StringTie	exon	86814456	86815270	1000	+	.	gene_id "MSTRG.137686"; transcript_id "MSTRG.137686.52"; exon_number "45";
chr4	StringTie	transcript	86672362	86815177	1000	+	.	gene_id "MSTRG.137686"; transcript_id "MSTRG.137686.53";
chr4	StringTie	exon	86672362	86672543	1000	+	.	gene_id "MSTRG.137686"; transcript_id "MSTRG.137686.53"; exon_number "1";
chr4	StringTie	exon	86686710	86686775	1000	+	.	gene_id "MSTRG.137686"; transcript_id "MSTRG.137686.53"; exon_number "2";
chr4	StringTie	exon	86689005	86689190	1000	+	.	gene_id "MSTRG.137686"; transcript_id "MSTRG.137686.53"; exon_number "3";
chr4	StringTie	exon	86693587	86693674	1000	+	.	gene_id "MSTRG.137686"; transcript_id "MSTRG.137686.53"; exon_number "4";
chr4	StringTie	exon	86701241	86701801	1000	+	.	gene_id "MSTRG.137686"; transcript_id "MSTRG.137686.53"; exon_number "5";
chr4	StringTie	exon	86716530	86716625	1000	+	.	gene_id "MSTRG.137686"; transcript_id "MSTRG.137686.53"; exon_number "6";
chr4	StringTie	exon	86717024	86717117	1000	+	.	gene_id "MSTRG.137686"; transcript_id "MSTRG.137686.53"; exon_number "7";
chr4	StringTie	exon	86722215	86722434	1000	+	.	gene_id "MSTRG.137686"; transcript_id "MSTRG.137686.53"; exon_number "8";
chr4	StringTie	exon	86732400	86732474	1000	+	.	gene_id "MSTRG.137686"; transcript_id "MSTRG.137686.53"; exon_number "9";
chr4	StringTie	exon	86732592	86732766	1000	+	.	gene_id "MSTRG.137686"; transcript_id "MSTRG.137686.53"; exon_number "10";
chr4	StringTie	exon	86734303	86734456	1000	+	.	gene_id "MSTRG.137686"; transcript_id "MSTRG.137686.53"; exon_number "11";
chr4	StringTie	exon	86734737	86734875	1000	+	.	gene_id "MSTRG.137686"; transcript_id "MSTRG.137686.53"; exon_number "12";
chr4	StringTie	exon	86735594	86735746	1000	+	.	gene_id "MSTRG.137686"; transcript_id "MSTRG.137686.53"; exon_number "13";
chr4	StringTie	exon	86741634	86741816	1000	+	.	gene_id "MSTRG.137686"; transcript_id "MSTRG.137686.53"; exon_number "14";
chr4	StringTie	exon	86744966	86745128	1000	+	.	gene_id "MSTRG.137686"; transcript_id "MSTRG.137686.53"; exon_number "15";
chr4	StringTie	exon	86750470	86750887	1000	+	.	gene_id "MSTRG.137686"; transcript_id "MSTRG.137686.53"; exon_number "16";
chr4	StringTie	exon	86751027	86751124	1000	+	.	gene_id "MSTRG.137686"; transcript_id "MSTRG.137686.53"; exon_number "17";
chr4	StringTie	exon	86753009	86753065	1000	+	.	gene_id "MSTRG.137686"; transcript_id "MSTRG.137686.53"; exon_number "18";
chr4	StringTie	exon	86758260	86758349	1000	+	.	gene_id "MSTRG.137686"; transcript_id "MSTRG.137686.53"; exon_number "19";
chr4	StringTie	exon	86758678	86758785	1000	+	.	gene_id "MSTRG.137686"; transcript_id "MSTRG.137686.53"; exon_number "20";
chr4	StringTie	exon	86758942	86759073	1000	+	.	gene_id "MSTRG.137686"; transcript_id "MSTRG.137686.53"; exon_number "21";
chr4	StringTie	exon	86762727	86763190	1000	+	.	gene_id "MSTRG.137686"; transcript_id "MSTRG.137686.53"; exon_number "22";
chr4	StringTie	exon	86764593	86764739	1000	+	.	gene_id "MSTRG.137686"; transcript_id "MSTRG.137686.53"; exon_number "23";
chr4	StringTie	exon	86765395	86765488	1000	+	.	gene_id "MSTRG.137686"; transcript_id "MSTRG.137686.53"; exon_number "24";
chr4	StringTie	exon	86766432	86766517	1000	+	.	gene_id "MSTRG.137686"; transcript_id "MSTRG.137686.53"; exon_number "25";
chr4	StringTie	exon	86767817	86767976	1000	+	.	gene_id "MSTRG.137686"; transcript_id "MSTRG.137686.53"; exon_number "26";
chr4	StringTie	exon	86769769	86769983	1000	+	.	gene_id "MSTRG.137686"; transcript_id "MSTRG.137686.53"; exon_number "27";
chr4	StringTie	exon	86770101	86770199	1000	+	.	gene_id "MSTRG.137686"; transcript_id "MSTRG.137686.53"; exon_number "28";
chr4	StringTie	exon	86771171	86771535	1000	+	.	gene_id "MSTRG.137686"; transcript_id "MSTRG.137686.53"; exon_number "29";
chr4	StringTie	exon	86772778	86772958	1000	+	.	gene_id "MSTRG.137686"; transcript_id "MSTRG.137686.53"; exon_number "30";
chr4	StringTie	exon	86774373	86774531	1000	+	.	gene_id "MSTRG.137686"; transcript_id "MSTRG.137686.53"; exon_number "31";
chr4	StringTie	exon	86775171	86775342	1000	+	.	gene_id "MSTRG.137686"; transcript_id "MSTRG.137686.53"; exon_number "32";
chr4	StringTie	exon	86775442	86775652	1000	+	.	gene_id "MSTRG.137686"; transcript_id "MSTRG.137686.53"; exon_number "33";
chr4	StringTie	exon	86780402	86780472	1000	+	.	gene_id "MSTRG.137686"; transcript_id "MSTRG.137686.53"; exon_number "34";
chr4	StringTie	exon	86782201	86782262	1000	+	.	gene_id "MSTRG.137686"; transcript_id "MSTRG.137686.53"; exon_number "35";
chr4	StringTie	exon	86784465	86784609	1000	+	.	gene_id "MSTRG.137686"; transcript_id "MSTRG.137686.53"; exon_number "36";
chr4	StringTie	exon	86785231	86785368	1000	+	.	gene_id "MSTRG.137686"; transcript_id "MSTRG.137686.53"; exon_number "37";
chr4	StringTie	exon	86785848	86785936	1000	+	.	gene_id "MSTRG.137686"; transcript_id "MSTRG.137686.53"; exon_number "38";
chr4	StringTie	exon	86796874	86796929	1000	+	.	gene_id "MSTRG.137686"; transcript_id "MSTRG.137686.53"; exon_number "39";
chr4	StringTie	exon	86799101	86799204	1000	+	.	gene_id "MSTRG.137686"; transcript_id "MSTRG.137686.53"; exon_number "40";
chr4	StringTie	exon	86803709	86803857	1000	+	.	gene_id "MSTRG.137686"; transcript_id "MSTRG.137686.53"; exon_number "41";
chr4	StringTie	exon	86805279	86805369	1000	+	.	gene_id "MSTRG.137686"; transcript_id "MSTRG.137686.53"; exon_number "42";
chr4	StringTie	exon	86807560	86807897	1000	+	.	gene_id "MSTRG.137686"; transcript_id "MSTRG.137686.53"; exon_number "43";
chr4	StringTie	exon	86809769	86809984	1000	+	.	gene_id "MSTRG.137686"; transcript_id "MSTRG.137686.53"; exon_number "44";
chr4	StringTie	exon	86811046	86811108	1000	+	.	gene_id "MSTRG.137686"; transcript_id "MSTRG.137686.53"; exon_number "45";
chr4	StringTie	exon	86814456	86815177	1000	+	.	gene_id "MSTRG.137686"; transcript_id "MSTRG.137686.53"; exon_number "46";
chr4	StringTie	transcript	86672363	86815176	1000	+	.	gene_id "MSTRG.137686"; transcript_id "MSTRG.137686.54";
chr4	StringTie	exon	86672363	86672543	1000	+	.	gene_id "MSTRG.137686"; transcript_id "MSTRG.137686.54"; exon_number "1";
chr4	StringTie	exon	86686710	86686775	1000	+	.	gene_id "MSTRG.137686"; transcript_id "MSTRG.137686.54"; exon_number "2";
chr4	StringTie	exon	86689005	86689190	1000	+	.	gene_id "MSTRG.137686"; transcript_id "MSTRG.137686.54"; exon_number "3";
chr4	StringTie	exon	86693591	86693674	1000	+	.	gene_id "MSTRG.137686"; transcript_id "MSTRG.137686.54"; exon_number "4";
chr4	StringTie	exon	86716530	86716625	1000	+	.	gene_id "MSTRG.137686"; transcript_id "MSTRG.137686.54"; exon_number "5";
chr4	StringTie	exon	86717024	86717117	1000	+	.	gene_id "MSTRG.137686"; transcript_id "MSTRG.137686.54"; exon_number "6";
chr4	StringTie	exon	86722212	86722434	1000	+	.	gene_id "MSTRG.137686"; transcript_id "MSTRG.137686.54"; exon_number "7";
chr4	StringTie	exon	86732400	86732474	1000	+	.	gene_id "MSTRG.137686"; transcript_id "MSTRG.137686.54"; exon_number "8";
chr4	StringTie	exon	86732592	86732766	1000	+	.	gene_id "MSTRG.137686"; transcript_id "MSTRG.137686.54"; exon_number "9";
chr4	StringTie	exon	86734303	86734456	1000	+	.	gene_id "MSTRG.137686"; transcript_id "MSTRG.137686.54"; exon_number "10";
chr4	StringTie	exon	86734737	86734875	1000	+	.	gene_id "MSTRG.137686"; transcript_id "MSTRG.137686.54"; exon_number "11";
chr4	StringTie	exon	86735594	86735746	1000	+	.	gene_id "MSTRG.137686"; transcript_id "MSTRG.137686.54"; exon_number "12";
chr4	StringTie	exon	86741634	86741816	1000	+	.	gene_id "MSTRG.137686"; transcript_id "MSTRG.137686.54"; exon_number "13";
chr4	StringTie	exon	86744966	86745128	1000	+	.	gene_id "MSTRG.137686"; transcript_id "MSTRG.137686.54"; exon_number "14";
chr4	StringTie	exon	86750470	86750887	1000	+	.	gene_id "MSTRG.137686"; transcript_id "MSTRG.137686.54"; exon_number "15";
chr4	StringTie	exon	86751027	86751124	1000	+	.	gene_id "MSTRG.137686"; transcript_id "MSTRG.137686.54"; exon_number "16";
chr4	StringTie	exon	86753009	86753065	1000	+	.	gene_id "MSTRG.137686"; transcript_id "MSTRG.137686.54"; exon_number "17";
chr4	StringTie	exon	86758260	86758349	1000	+	.	gene_id "MSTRG.137686"; transcript_id "MSTRG.137686.54"; exon_number "18";
chr4	StringTie	exon	86758678	86758785	1000	+	.	gene_id "MSTRG.137686"; transcript_id "MSTRG.137686.54"; exon_number "19";
chr4	StringTie	exon	86758942	86759073	1000	+	.	gene_id "MSTRG.137686"; transcript_id "MSTRG.137686.54"; exon_number "20";
chr4	StringTie	exon	86762727	86763190	1000	+	.	gene_id "MSTRG.137686"; transcript_id "MSTRG.137686.54"; exon_number "21";
chr4	StringTie	exon	86764593	86764724	1000	+	.	gene_id "MSTRG.137686"; transcript_id "MSTRG.137686.54"; exon_number "22";
chr4	StringTie	exon	86765395	86765488	1000	+	.	gene_id "MSTRG.137686"; transcript_id "MSTRG.137686.54"; exon_number "23";
chr4	StringTie	exon	86766432	86766517	1000	+	.	gene_id "MSTRG.137686"; transcript_id "MSTRG.137686.54"; exon_number "24";
chr4	StringTie	exon	86767817	86767976	1000	+	.	gene_id "MSTRG.137686"; transcript_id "MSTRG.137686.54"; exon_number "25";
chr4	StringTie	exon	86769769	86769983	1000	+	.	gene_id "MSTRG.137686"; transcript_id "MSTRG.137686.54"; exon_number "26";
chr4	StringTie	exon	86770101	86770199	1000	+	.	gene_id "MSTRG.137686"; transcript_id "MSTRG.137686.54"; exon_number "27";
chr4	StringTie	exon	86771171	86771535	1000	+	.	gene_id "MSTRG.137686"; transcript_id "MSTRG.137686.54"; exon_number "28";
chr4	StringTie	exon	86772778	86772958	1000	+	.	gene_id "MSTRG.137686"; transcript_id "MSTRG.137686.54"; exon_number "29";
chr4	StringTie	exon	86774373	86774531	1000	+	.	gene_id "MSTRG.137686"; transcript_id "MSTRG.137686.54"; exon_number "30";
chr4	StringTie	exon	86775171	86775342	1000	+	.	gene_id "MSTRG.137686"; transcript_id "MSTRG.137686.54"; exon_number "31";
chr4	StringTie	exon	86775442	86775652	1000	+	.	gene_id "MSTRG.137686"; transcript_id "MSTRG.137686.54"; exon_number "32";
chr4	StringTie	exon	86780402	86780472	1000	+	.	gene_id "MSTRG.137686"; transcript_id "MSTRG.137686.54"; exon_number "33";
chr4	StringTie	exon	86782201	86782262	1000	+	.	gene_id "MSTRG.137686"; transcript_id "MSTRG.137686.54"; exon_number "34";
chr4	StringTie	exon	86784465	86784558	1000	+	.	gene_id "MSTRG.137686"; transcript_id "MSTRG.137686.54"; exon_number "35";
chr4	StringTie	exon	86785231	86785368	1000	+	.	gene_id "MSTRG.137686"; transcript_id "MSTRG.137686.54"; exon_number "36";
chr4	StringTie	exon	86785848	86785936	1000	+	.	gene_id "MSTRG.137686"; transcript_id "MSTRG.137686.54"; exon_number "37";
chr4	StringTie	exon	86796874	86796929	1000	+	.	gene_id "MSTRG.137686"; transcript_id "MSTRG.137686.54"; exon_number "38";
chr4	StringTie	exon	86799101	86799204	1000	+	.	gene_id "MSTRG.137686"; transcript_id "MSTRG.137686.54"; exon_number "39";
chr4	StringTie	exon	86803709	86803857	1000	+	.	gene_id "MSTRG.137686"; transcript_id "MSTRG.137686.54"; exon_number "40";
chr4	StringTie	exon	86805279	86805369	1000	+	.	gene_id "MSTRG.137686"; transcript_id "MSTRG.137686.54"; exon_number "41";
chr4	StringTie	exon	86807560	86807897	1000	+	.	gene_id "MSTRG.137686"; transcript_id "MSTRG.137686.54"; exon_number "42";
chr4	StringTie	exon	86809769	86809984	1000	+	.	gene_id "MSTRG.137686"; transcript_id "MSTRG.137686.54"; exon_number "43";
chr4	StringTie	exon	86811046	86811108	1000	+	.	gene_id "MSTRG.137686"; transcript_id "MSTRG.137686.54"; exon_number "44";
chr4	StringTie	exon	86814456	86815176	1000	+	.	gene_id "MSTRG.137686"; transcript_id "MSTRG.137686.54"; exon_number "45";
chr4	StringTie	transcript	86672363	86816165	1000	+	.	gene_id "MSTRG.137686"; transcript_id "MSTRG.137686.55";
chr4	StringTie	exon	86672363	86672543	1000	+	.	gene_id "MSTRG.137686"; transcript_id "MSTRG.137686.55"; exon_number "1";
chr4	StringTie	exon	86686710	86686775	1000	+	.	gene_id "MSTRG.137686"; transcript_id "MSTRG.137686.55"; exon_number "2";
chr4	StringTie	exon	86689005	86689190	1000	+	.	gene_id "MSTRG.137686"; transcript_id "MSTRG.137686.55"; exon_number "3";
chr4	StringTie	exon	86693587	86693674	1000	+	.	gene_id "MSTRG.137686"; transcript_id "MSTRG.137686.55"; exon_number "4";
chr4	StringTie	exon	86716530	86716625	1000	+	.	gene_id "MSTRG.137686"; transcript_id "MSTRG.137686.55"; exon_number "5";
chr4	StringTie	exon	86717024	86717117	1000	+	.	gene_id "MSTRG.137686"; transcript_id "MSTRG.137686.55"; exon_number "6";
chr4	StringTie	exon	86722215	86722434	1000	+	.	gene_id "MSTRG.137686"; transcript_id "MSTRG.137686.55"; exon_number "7";
chr4	StringTie	exon	86732400	86732474	1000	+	.	gene_id "MSTRG.137686"; transcript_id "MSTRG.137686.55"; exon_number "8";
chr4	StringTie	exon	86732592	86732766	1000	+	.	gene_id "MSTRG.137686"; transcript_id "MSTRG.137686.55"; exon_number "9";
chr4	StringTie	exon	86734303	86734456	1000	+	.	gene_id "MSTRG.137686"; transcript_id "MSTRG.137686.55"; exon_number "10";
chr4	StringTie	exon	86734737	86734875	1000	+	.	gene_id "MSTRG.137686"; transcript_id "MSTRG.137686.55"; exon_number "11";
chr4	StringTie	exon	86735594	86735746	1000	+	.	gene_id "MSTRG.137686"; transcript_id "MSTRG.137686.55"; exon_number "12";
chr4	StringTie	exon	86741634	86741816	1000	+	.	gene_id "MSTRG.137686"; transcript_id "MSTRG.137686.55"; exon_number "13";
chr4	StringTie	exon	86744966	86745128	1000	+	.	gene_id "MSTRG.137686"; transcript_id "MSTRG.137686.55"; exon_number "14";
chr4	StringTie	exon	86750470	86750887	1000	+	.	gene_id "MSTRG.137686"; transcript_id "MSTRG.137686.55"; exon_number "15";
chr4	StringTie	exon	86751027	86751124	1000	+	.	gene_id "MSTRG.137686"; transcript_id "MSTRG.137686.55"; exon_number "16";
chr4	StringTie	exon	86753009	86753065	1000	+	.	gene_id "MSTRG.137686"; transcript_id "MSTRG.137686.55"; exon_number "17";
chr4	StringTie	exon	86758260	86758349	1000	+	.	gene_id "MSTRG.137686"; transcript_id "MSTRG.137686.55"; exon_number "18";
chr4	StringTie	exon	86758678	86758785	1000	+	.	gene_id "MSTRG.137686"; transcript_id "MSTRG.137686.55"; exon_number "19";
chr4	StringTie	exon	86758942	86759073	1000	+	.	gene_id "MSTRG.137686"; transcript_id "MSTRG.137686.55"; exon_number "20";
chr4	StringTie	exon	86762727	86763190	1000	+	.	gene_id "MSTRG.137686"; transcript_id "MSTRG.137686.55"; exon_number "21";
chr4	StringTie	exon	86764593	86764739	1000	+	.	gene_id "MSTRG.137686"; transcript_id "MSTRG.137686.55"; exon_number "22";
chr4	StringTie	exon	86765395	86765488	1000	+	.	gene_id "MSTRG.137686"; transcript_id "MSTRG.137686.55"; exon_number "23";
chr4	StringTie	exon	86766432	86766517	1000	+	.	gene_id "MSTRG.137686"; transcript_id "MSTRG.137686.55"; exon_number "24";
chr4	StringTie	exon	86767817	86767976	1000	+	.	gene_id "MSTRG.137686"; transcript_id "MSTRG.137686.55"; exon_number "25";
chr4	StringTie	exon	86769769	86769983	1000	+	.	gene_id "MSTRG.137686"; transcript_id "MSTRG.137686.55"; exon_number "26";
chr4	StringTie	exon	86770101	86770322	1000	+	.	gene_id "MSTRG.137686"; transcript_id "MSTRG.137686.55"; exon_number "27";
chr4	StringTie	exon	86771171	86771535	1000	+	.	gene_id "MSTRG.137686"; transcript_id "MSTRG.137686.55"; exon_number "28";
chr4	StringTie	exon	86772778	86772958	1000	+	.	gene_id "MSTRG.137686"; transcript_id "MSTRG.137686.55"; exon_number "29";
chr4	StringTie	exon	86774373	86774531	1000	+	.	gene_id "MSTRG.137686"; transcript_id "MSTRG.137686.55"; exon_number "30";
chr4	StringTie	exon	86775171	86775342	1000	+	.	gene_id "MSTRG.137686"; transcript_id "MSTRG.137686.55"; exon_number "31";
chr4	StringTie	exon	86775442	86775652	1000	+	.	gene_id "MSTRG.137686"; transcript_id "MSTRG.137686.55"; exon_number "32";
chr4	StringTie	exon	86780402	86780472	1000	+	.	gene_id "MSTRG.137686"; transcript_id "MSTRG.137686.55"; exon_number "33";
chr4	StringTie	exon	86782201	86782262	1000	+	.	gene_id "MSTRG.137686"; transcript_id "MSTRG.137686.55"; exon_number "34";
chr4	StringTie	exon	86784465	86784609	1000	+	.	gene_id "MSTRG.137686"; transcript_id "MSTRG.137686.55"; exon_number "35";
chr4	StringTie	exon	86785231	86785368	1000	+	.	gene_id "MSTRG.137686"; transcript_id "MSTRG.137686.55"; exon_number "36";
chr4	StringTie	exon	86785848	86785936	1000	+	.	gene_id "MSTRG.137686"; transcript_id "MSTRG.137686.55"; exon_number "37";
chr4	StringTie	exon	86796874	86796929	1000	+	.	gene_id "MSTRG.137686"; transcript_id "MSTRG.137686.55"; exon_number "38";
chr4	StringTie	exon	86799101	86799204	1000	+	.	gene_id "MSTRG.137686"; transcript_id "MSTRG.137686.55"; exon_number "39";
chr4	StringTie	exon	86803709	86803857	1000	+	.	gene_id "MSTRG.137686"; transcript_id "MSTRG.137686.55"; exon_number "40";
chr4	StringTie	exon	86805279	86805369	1000	+	.	gene_id "MSTRG.137686"; transcript_id "MSTRG.137686.55"; exon_number "41";
chr4	StringTie	exon	86807560	86807897	1000	+	.	gene_id "MSTRG.137686"; transcript_id "MSTRG.137686.55"; exon_number "42";
chr4	StringTie	exon	86809769	86809984	1000	+	.	gene_id "MSTRG.137686"; transcript_id "MSTRG.137686.55"; exon_number "43";
chr4	StringTie	exon	86811046	86811108	1000	+	.	gene_id "MSTRG.137686"; transcript_id "MSTRG.137686.55"; exon_number "44";
chr4	StringTie	exon	86814456	86816165	1000	+	.	gene_id "MSTRG.137686"; transcript_id "MSTRG.137686.55"; exon_number "45";
chr4	StringTie	transcript	86672363	86815231	1000	+	.	gene_id "MSTRG.137686"; transcript_id "MSTRG.137686.56";
chr4	StringTie	exon	86672363	86672543	1000	+	.	gene_id "MSTRG.137686"; transcript_id "MSTRG.137686.56"; exon_number "1";
chr4	StringTie	exon	86686710	86686775	1000	+	.	gene_id "MSTRG.137686"; transcript_id "MSTRG.137686.56"; exon_number "2";
chr4	StringTie	exon	86689005	86689190	1000	+	.	gene_id "MSTRG.137686"; transcript_id "MSTRG.137686.56"; exon_number "3";
chr4	StringTie	exon	86693587	86693674	1000	+	.	gene_id "MSTRG.137686"; transcript_id "MSTRG.137686.56"; exon_number "4";
chr4	StringTie	exon	86701241	86701801	1000	+	.	gene_id "MSTRG.137686"; transcript_id "MSTRG.137686.56"; exon_number "5";
chr4	StringTie	exon	86716530	86716625	1000	+	.	gene_id "MSTRG.137686"; transcript_id "MSTRG.137686.56"; exon_number "6";
chr4	StringTie	exon	86717024	86717117	1000	+	.	gene_id "MSTRG.137686"; transcript_id "MSTRG.137686.56"; exon_number "7";
chr4	StringTie	exon	86722212	86722434	1000	+	.	gene_id "MSTRG.137686"; transcript_id "MSTRG.137686.56"; exon_number "8";
chr4	StringTie	exon	86732400	86732474	1000	+	.	gene_id "MSTRG.137686"; transcript_id "MSTRG.137686.56"; exon_number "9";
chr4	StringTie	exon	86732592	86732766	1000	+	.	gene_id "MSTRG.137686"; transcript_id "MSTRG.137686.56"; exon_number "10";
chr4	StringTie	exon	86734303	86734456	1000	+	.	gene_id "MSTRG.137686"; transcript_id "MSTRG.137686.56"; exon_number "11";
chr4	StringTie	exon	86734737	86734875	1000	+	.	gene_id "MSTRG.137686"; transcript_id "MSTRG.137686.56"; exon_number "12";
chr4	StringTie	exon	86735594	86735746	1000	+	.	gene_id "MSTRG.137686"; transcript_id "MSTRG.137686.56"; exon_number "13";
chr4	StringTie	exon	86741634	86741816	1000	+	.	gene_id "MSTRG.137686"; transcript_id "MSTRG.137686.56"; exon_number "14";
chr4	StringTie	exon	86744966	86745128	1000	+	.	gene_id "MSTRG.137686"; transcript_id "MSTRG.137686.56"; exon_number "15";
chr4	StringTie	exon	86750470	86750887	1000	+	.	gene_id "MSTRG.137686"; transcript_id "MSTRG.137686.56"; exon_number "16";
chr4	StringTie	exon	86751027	86751124	1000	+	.	gene_id "MSTRG.137686"; transcript_id "MSTRG.137686.56"; exon_number "17";
chr4	StringTie	exon	86753009	86753065	1000	+	.	gene_id "MSTRG.137686"; transcript_id "MSTRG.137686.56"; exon_number "18";
chr4	StringTie	exon	86758260	86758349	1000	+	.	gene_id "MSTRG.137686"; transcript_id "MSTRG.137686.56"; exon_number "19";
chr4	StringTie	exon	86758678	86758785	1000	+	.	gene_id "MSTRG.137686"; transcript_id "MSTRG.137686.56"; exon_number "20";
chr4	StringTie	exon	86758942	86759073	1000	+	.	gene_id "MSTRG.137686"; transcript_id "MSTRG.137686.56"; exon_number "21";
chr4	StringTie	exon	86762727	86763190	1000	+	.	gene_id "MSTRG.137686"; transcript_id "MSTRG.137686.56"; exon_number "22";
chr4	StringTie	exon	86764593	86764724	1000	+	.	gene_id "MSTRG.137686"; transcript_id "MSTRG.137686.56"; exon_number "23";
chr4	StringTie	exon	86765395	86765488	1000	+	.	gene_id "MSTRG.137686"; transcript_id "MSTRG.137686.56"; exon_number "24";
chr4	StringTie	exon	86766432	86766517	1000	+	.	gene_id "MSTRG.137686"; transcript_id "MSTRG.137686.56"; exon_number "25";
chr4	StringTie	exon	86767817	86767976	1000	+	.	gene_id "MSTRG.137686"; transcript_id "MSTRG.137686.56"; exon_number "26";
chr4	StringTie	exon	86769769	86769983	1000	+	.	gene_id "MSTRG.137686"; transcript_id "MSTRG.137686.56"; exon_number "27";
chr4	StringTie	exon	86770101	86770199	1000	+	.	gene_id "MSTRG.137686"; transcript_id "MSTRG.137686.56"; exon_number "28";
chr4	StringTie	exon	86771171	86771535	1000	+	.	gene_id "MSTRG.137686"; transcript_id "MSTRG.137686.56"; exon_number "29";
chr4	StringTie	exon	86772778	86772958	1000	+	.	gene_id "MSTRG.137686"; transcript_id "MSTRG.137686.56"; exon_number "30";
chr4	StringTie	exon	86774373	86774531	1000	+	.	gene_id "MSTRG.137686"; transcript_id "MSTRG.137686.56"; exon_number "31";
chr4	StringTie	exon	86775171	86775337	1000	+	.	gene_id "MSTRG.137686"; transcript_id "MSTRG.137686.56"; exon_number "32";
chr4	StringTie	exon	86775442	86775652	1000	+	.	gene_id "MSTRG.137686"; transcript_id "MSTRG.137686.56"; exon_number "33";
chr4	StringTie	exon	86780402	86780472	1000	+	.	gene_id "MSTRG.137686"; transcript_id "MSTRG.137686.56"; exon_number "34";
chr4	StringTie	exon	86782201	86782262	1000	+	.	gene_id "MSTRG.137686"; transcript_id "MSTRG.137686.56"; exon_number "35";
chr4	StringTie	exon	86784465	86784558	1000	+	.	gene_id "MSTRG.137686"; transcript_id "MSTRG.137686.56"; exon_number "36";
chr4	StringTie	exon	86785231	86785368	1000	+	.	gene_id "MSTRG.137686"; transcript_id "MSTRG.137686.56"; exon_number "37";
chr4	StringTie	exon	86785848	86785936	1000	+	.	gene_id "MSTRG.137686"; transcript_id "MSTRG.137686.56"; exon_number "38";
chr4	StringTie	exon	86796874	86796929	1000	+	.	gene_id "MSTRG.137686"; transcript_id "MSTRG.137686.56"; exon_number "39";
chr4	StringTie	exon	86799101	86799204	1000	+	.	gene_id "MSTRG.137686"; transcript_id "MSTRG.137686.56"; exon_number "40";
chr4	StringTie	exon	86803709	86803857	1000	+	.	gene_id "MSTRG.137686"; transcript_id "MSTRG.137686.56"; exon_number "41";
chr4	StringTie	exon	86805279	86805369	1000	+	.	gene_id "MSTRG.137686"; transcript_id "MSTRG.137686.56"; exon_number "42";
chr4	StringTie	exon	86807560	86807897	1000	+	.	gene_id "MSTRG.137686"; transcript_id "MSTRG.137686.56"; exon_number "43";
chr4	StringTie	exon	86809769	86809984	1000	+	.	gene_id "MSTRG.137686"; transcript_id "MSTRG.137686.56"; exon_number "44";
chr4	StringTie	exon	86811046	86811108	1000	+	.	gene_id "MSTRG.137686"; transcript_id "MSTRG.137686.56"; exon_number "45";
chr4	StringTie	exon	86814456	86815231	1000	+	.	gene_id "MSTRG.137686"; transcript_id "MSTRG.137686.56"; exon_number "46";
chr4	StringTie	transcript	86672366	86815179	1000	+	.	gene_id "MSTRG.137686"; transcript_id "MSTRG.137686.57";
chr4	StringTie	exon	86672366	86672543	1000	+	.	gene_id "MSTRG.137686"; transcript_id "MSTRG.137686.57"; exon_number "1";
chr4	StringTie	exon	86686710	86686775	1000	+	.	gene_id "MSTRG.137686"; transcript_id "MSTRG.137686.57"; exon_number "2";
chr4	StringTie	exon	86689005	86689190	1000	+	.	gene_id "MSTRG.137686"; transcript_id "MSTRG.137686.57"; exon_number "3";
chr4	StringTie	exon	86701241	86701801	1000	+	.	gene_id "MSTRG.137686"; transcript_id "MSTRG.137686.57"; exon_number "4";
chr4	StringTie	exon	86716530	86716625	1000	+	.	gene_id "MSTRG.137686"; transcript_id "MSTRG.137686.57"; exon_number "5";
chr4	StringTie	exon	86717024	86717117	1000	+	.	gene_id "MSTRG.137686"; transcript_id "MSTRG.137686.57"; exon_number "6";
chr4	StringTie	exon	86722212	86722434	1000	+	.	gene_id "MSTRG.137686"; transcript_id "MSTRG.137686.57"; exon_number "7";
chr4	StringTie	exon	86732400	86732474	1000	+	.	gene_id "MSTRG.137686"; transcript_id "MSTRG.137686.57"; exon_number "8";
chr4	StringTie	exon	86732592	86732766	1000	+	.	gene_id "MSTRG.137686"; transcript_id "MSTRG.137686.57"; exon_number "9";
chr4	StringTie	exon	86734303	86734456	1000	+	.	gene_id "MSTRG.137686"; transcript_id "MSTRG.137686.57"; exon_number "10";
chr4	StringTie	exon	86734737	86734875	1000	+	.	gene_id "MSTRG.137686"; transcript_id "MSTRG.137686.57"; exon_number "11";
chr4	StringTie	exon	86735594	86735746	1000	+	.	gene_id "MSTRG.137686"; transcript_id "MSTRG.137686.57"; exon_number "12";
chr4	StringTie	exon	86741634	86741816	1000	+	.	gene_id "MSTRG.137686"; transcript_id "MSTRG.137686.57"; exon_number "13";
chr4	StringTie	exon	86744966	86745128	1000	+	.	gene_id "MSTRG.137686"; transcript_id "MSTRG.137686.57"; exon_number "14";
chr4	StringTie	exon	86750470	86750887	1000	+	.	gene_id "MSTRG.137686"; transcript_id "MSTRG.137686.57"; exon_number "15";
chr4	StringTie	exon	86751027	86751124	1000	+	.	gene_id "MSTRG.137686"; transcript_id "MSTRG.137686.57"; exon_number "16";
chr4	StringTie	exon	86753009	86753065	1000	+	.	gene_id "MSTRG.137686"; transcript_id "MSTRG.137686.57"; exon_number "17";
chr4	StringTie	exon	86758260	86758349	1000	+	.	gene_id "MSTRG.137686"; transcript_id "MSTRG.137686.57"; exon_number "18";
chr4	StringTie	exon	86758678	86758785	1000	+	.	gene_id "MSTRG.137686"; transcript_id "MSTRG.137686.57"; exon_number "19";
chr4	StringTie	exon	86758942	86759073	1000	+	.	gene_id "MSTRG.137686"; transcript_id "MSTRG.137686.57"; exon_number "20";
chr4	StringTie	exon	86762727	86763190	1000	+	.	gene_id "MSTRG.137686"; transcript_id "MSTRG.137686.57"; exon_number "21";
chr4	StringTie	exon	86764593	86764724	1000	+	.	gene_id "MSTRG.137686"; transcript_id "MSTRG.137686.57"; exon_number "22";
chr4	StringTie	exon	86765395	86765488	1000	+	.	gene_id "MSTRG.137686"; transcript_id "MSTRG.137686.57"; exon_number "23";
chr4	StringTie	exon	86766432	86766517	1000	+	.	gene_id "MSTRG.137686"; transcript_id "MSTRG.137686.57"; exon_number "24";
chr4	StringTie	exon	86767817	86767976	1000	+	.	gene_id "MSTRG.137686"; transcript_id "MSTRG.137686.57"; exon_number "25";
chr4	StringTie	exon	86769769	86769983	1000	+	.	gene_id "MSTRG.137686"; transcript_id "MSTRG.137686.57"; exon_number "26";
chr4	StringTie	exon	86770101	86770199	1000	+	.	gene_id "MSTRG.137686"; transcript_id "MSTRG.137686.57"; exon_number "27";
chr4	StringTie	exon	86771171	86771535	1000	+	.	gene_id "MSTRG.137686"; transcript_id "MSTRG.137686.57"; exon_number "28";
chr4	StringTie	exon	86772778	86772958	1000	+	.	gene_id "MSTRG.137686"; transcript_id "MSTRG.137686.57"; exon_number "29";
chr4	StringTie	exon	86774373	86774531	1000	+	.	gene_id "MSTRG.137686"; transcript_id "MSTRG.137686.57"; exon_number "30";
chr4	StringTie	exon	86775171	86775342	1000	+	.	gene_id "MSTRG.137686"; transcript_id "MSTRG.137686.57"; exon_number "31";
chr4	StringTie	exon	86775442	86775652	1000	+	.	gene_id "MSTRG.137686"; transcript_id "MSTRG.137686.57"; exon_number "32";
chr4	StringTie	exon	86780402	86780472	1000	+	.	gene_id "MSTRG.137686"; transcript_id "MSTRG.137686.57"; exon_number "33";
chr4	StringTie	exon	86782201	86782262	1000	+	.	gene_id "MSTRG.137686"; transcript_id "MSTRG.137686.57"; exon_number "34";
chr4	StringTie	exon	86784465	86784558	1000	+	.	gene_id "MSTRG.137686"; transcript_id "MSTRG.137686.57"; exon_number "35";
chr4	StringTie	exon	86785231	86785368	1000	+	.	gene_id "MSTRG.137686"; transcript_id "MSTRG.137686.57"; exon_number "36";
chr4	StringTie	exon	86785848	86785936	1000	+	.	gene_id "MSTRG.137686"; transcript_id "MSTRG.137686.57"; exon_number "37";
chr4	StringTie	exon	86796874	86796929	1000	+	.	gene_id "MSTRG.137686"; transcript_id "MSTRG.137686.57"; exon_number "38";
chr4	StringTie	exon	86799101	86799204	1000	+	.	gene_id "MSTRG.137686"; transcript_id "MSTRG.137686.57"; exon_number "39";
chr4	StringTie	exon	86803709	86803857	1000	+	.	gene_id "MSTRG.137686"; transcript_id "MSTRG.137686.57"; exon_number "40";
chr4	StringTie	exon	86805279	86805369	1000	+	.	gene_id "MSTRG.137686"; transcript_id "MSTRG.137686.57"; exon_number "41";
chr4	StringTie	exon	86807560	86807897	1000	+	.	gene_id "MSTRG.137686"; transcript_id "MSTRG.137686.57"; exon_number "42";
chr4	StringTie	exon	86809769	86809984	1000	+	.	gene_id "MSTRG.137686"; transcript_id "MSTRG.137686.57"; exon_number "43";
chr4	StringTie	exon	86811046	86811108	1000	+	.	gene_id "MSTRG.137686"; transcript_id "MSTRG.137686.57"; exon_number "44";
chr4	StringTie	exon	86814456	86815179	1000	+	.	gene_id "MSTRG.137686"; transcript_id "MSTRG.137686.57"; exon_number "45";
chr4	StringTie	transcript	86672368	86815198	1000	+	.	gene_id "MSTRG.137686"; transcript_id "MSTRG.137686.58";
chr4	StringTie	exon	86672368	86672543	1000	+	.	gene_id "MSTRG.137686"; transcript_id "MSTRG.137686.58"; exon_number "1";
chr4	StringTie	exon	86686710	86686775	1000	+	.	gene_id "MSTRG.137686"; transcript_id "MSTRG.137686.58"; exon_number "2";
chr4	StringTie	exon	86689005	86689190	1000	+	.	gene_id "MSTRG.137686"; transcript_id "MSTRG.137686.58"; exon_number "3";
chr4	StringTie	exon	86701241	86701801	1000	+	.	gene_id "MSTRG.137686"; transcript_id "MSTRG.137686.58"; exon_number "4";
chr4	StringTie	exon	86716530	86716625	1000	+	.	gene_id "MSTRG.137686"; transcript_id "MSTRG.137686.58"; exon_number "5";
chr4	StringTie	exon	86717024	86717117	1000	+	.	gene_id "MSTRG.137686"; transcript_id "MSTRG.137686.58"; exon_number "6";
chr4	StringTie	exon	86722212	86722434	1000	+	.	gene_id "MSTRG.137686"; transcript_id "MSTRG.137686.58"; exon_number "7";
chr4	StringTie	exon	86732400	86732474	1000	+	.	gene_id "MSTRG.137686"; transcript_id "MSTRG.137686.58"; exon_number "8";
chr4	StringTie	exon	86732592	86732766	1000	+	.	gene_id "MSTRG.137686"; transcript_id "MSTRG.137686.58"; exon_number "9";
chr4	StringTie	exon	86734303	86734456	1000	+	.	gene_id "MSTRG.137686"; transcript_id "MSTRG.137686.58"; exon_number "10";
chr4	StringTie	exon	86734737	86734875	1000	+	.	gene_id "MSTRG.137686"; transcript_id "MSTRG.137686.58"; exon_number "11";
chr4	StringTie	exon	86735594	86735746	1000	+	.	gene_id "MSTRG.137686"; transcript_id "MSTRG.137686.58"; exon_number "12";
chr4	StringTie	exon	86741634	86741816	1000	+	.	gene_id "MSTRG.137686"; transcript_id "MSTRG.137686.58"; exon_number "13";
chr4	StringTie	exon	86744966	86745128	1000	+	.	gene_id "MSTRG.137686"; transcript_id "MSTRG.137686.58"; exon_number "14";
chr4	StringTie	exon	86750470	86750887	1000	+	.	gene_id "MSTRG.137686"; transcript_id "MSTRG.137686.58"; exon_number "15";
chr4	StringTie	exon	86751027	86751124	1000	+	.	gene_id "MSTRG.137686"; transcript_id "MSTRG.137686.58"; exon_number "16";
chr4	StringTie	exon	86758260	86758349	1000	+	.	gene_id "MSTRG.137686"; transcript_id "MSTRG.137686.58"; exon_number "17";
chr4	StringTie	exon	86758678	86758785	1000	+	.	gene_id "MSTRG.137686"; transcript_id "MSTRG.137686.58"; exon_number "18";
chr4	StringTie	exon	86758942	86759073	1000	+	.	gene_id "MSTRG.137686"; transcript_id "MSTRG.137686.58"; exon_number "19";
chr4	StringTie	exon	86762727	86763190	1000	+	.	gene_id "MSTRG.137686"; transcript_id "MSTRG.137686.58"; exon_number "20";
chr4	StringTie	exon	86764593	86764724	1000	+	.	gene_id "MSTRG.137686"; transcript_id "MSTRG.137686.58"; exon_number "21";
chr4	StringTie	exon	86765395	86765488	1000	+	.	gene_id "MSTRG.137686"; transcript_id "MSTRG.137686.58"; exon_number "22";
chr4	StringTie	exon	86766432	86766517	1000	+	.	gene_id "MSTRG.137686"; transcript_id "MSTRG.137686.58"; exon_number "23";
chr4	StringTie	exon	86767817	86767976	1000	+	.	gene_id "MSTRG.137686"; transcript_id "MSTRG.137686.58"; exon_number "24";
chr4	StringTie	exon	86769769	86769983	1000	+	.	gene_id "MSTRG.137686"; transcript_id "MSTRG.137686.58"; exon_number "25";
chr4	StringTie	exon	86770101	86770199	1000	+	.	gene_id "MSTRG.137686"; transcript_id "MSTRG.137686.58"; exon_number "26";
chr4	StringTie	exon	86771171	86771535	1000	+	.	gene_id "MSTRG.137686"; transcript_id "MSTRG.137686.58"; exon_number "27";
chr4	StringTie	exon	86772778	86772958	1000	+	.	gene_id "MSTRG.137686"; transcript_id "MSTRG.137686.58"; exon_number "28";
chr4	StringTie	exon	86774373	86774531	1000	+	.	gene_id "MSTRG.137686"; transcript_id "MSTRG.137686.58"; exon_number "29";
chr4	StringTie	exon	86775171	86775342	1000	+	.	gene_id "MSTRG.137686"; transcript_id "MSTRG.137686.58"; exon_number "30";
chr4	StringTie	exon	86775442	86775652	1000	+	.	gene_id "MSTRG.137686"; transcript_id "MSTRG.137686.58"; exon_number "31";
chr4	StringTie	exon	86780402	86780472	1000	+	.	gene_id "MSTRG.137686"; transcript_id "MSTRG.137686.58"; exon_number "32";
chr4	StringTie	exon	86782201	86782262	1000	+	.	gene_id "MSTRG.137686"; transcript_id "MSTRG.137686.58"; exon_number "33";
chr4	StringTie	exon	86784465	86784558	1000	+	.	gene_id "MSTRG.137686"; transcript_id "MSTRG.137686.58"; exon_number "34";
chr4	StringTie	exon	86785231	86785368	1000	+	.	gene_id "MSTRG.137686"; transcript_id "MSTRG.137686.58"; exon_number "35";
chr4	StringTie	exon	86785848	86785936	1000	+	.	gene_id "MSTRG.137686"; transcript_id "MSTRG.137686.58"; exon_number "36";
chr4	StringTie	exon	86796874	86796929	1000	+	.	gene_id "MSTRG.137686"; transcript_id "MSTRG.137686.58"; exon_number "37";
chr4	StringTie	exon	86799101	86799204	1000	+	.	gene_id "MSTRG.137686"; transcript_id "MSTRG.137686.58"; exon_number "38";
chr4	StringTie	exon	86803709	86803857	1000	+	.	gene_id "MSTRG.137686"; transcript_id "MSTRG.137686.58"; exon_number "39";
chr4	StringTie	exon	86805279	86805369	1000	+	.	gene_id "MSTRG.137686"; transcript_id "MSTRG.137686.58"; exon_number "40";
chr4	StringTie	exon	86807560	86807897	1000	+	.	gene_id "MSTRG.137686"; transcript_id "MSTRG.137686.58"; exon_number "41";
chr4	StringTie	exon	86809769	86809984	1000	+	.	gene_id "MSTRG.137686"; transcript_id "MSTRG.137686.58"; exon_number "42";
chr4	StringTie	exon	86811046	86811108	1000	+	.	gene_id "MSTRG.137686"; transcript_id "MSTRG.137686.58"; exon_number "43";
chr4	StringTie	exon	86814456	86815198	1000	+	.	gene_id "MSTRG.137686"; transcript_id "MSTRG.137686.58"; exon_number "44";
chr4	StringTie	transcript	86672369	86815202	1000	+	.	gene_id "MSTRG.137686"; transcript_id "MSTRG.137686.59";
chr4	StringTie	exon	86672369	86672543	1000	+	.	gene_id "MSTRG.137686"; transcript_id "MSTRG.137686.59"; exon_number "1";
chr4	StringTie	exon	86686710	86686775	1000	+	.	gene_id "MSTRG.137686"; transcript_id "MSTRG.137686.59"; exon_number "2";
chr4	StringTie	exon	86689005	86689190	1000	+	.	gene_id "MSTRG.137686"; transcript_id "MSTRG.137686.59"; exon_number "3";
chr4	StringTie	exon	86693587	86693674	1000	+	.	gene_id "MSTRG.137686"; transcript_id "MSTRG.137686.59"; exon_number "4";
chr4	StringTie	exon	86701241	86701801	1000	+	.	gene_id "MSTRG.137686"; transcript_id "MSTRG.137686.59"; exon_number "5";
chr4	StringTie	exon	86716530	86716625	1000	+	.	gene_id "MSTRG.137686"; transcript_id "MSTRG.137686.59"; exon_number "6";
chr4	StringTie	exon	86717024	86717117	1000	+	.	gene_id "MSTRG.137686"; transcript_id "MSTRG.137686.59"; exon_number "7";
chr4	StringTie	exon	86722215	86722434	1000	+	.	gene_id "MSTRG.137686"; transcript_id "MSTRG.137686.59"; exon_number "8";
chr4	StringTie	exon	86732400	86732474	1000	+	.	gene_id "MSTRG.137686"; transcript_id "MSTRG.137686.59"; exon_number "9";
chr4	StringTie	exon	86732592	86732766	1000	+	.	gene_id "MSTRG.137686"; transcript_id "MSTRG.137686.59"; exon_number "10";
chr4	StringTie	exon	86734303	86734456	1000	+	.	gene_id "MSTRG.137686"; transcript_id "MSTRG.137686.59"; exon_number "11";
chr4	StringTie	exon	86734737	86734875	1000	+	.	gene_id "MSTRG.137686"; transcript_id "MSTRG.137686.59"; exon_number "12";
chr4	StringTie	exon	86735594	86735746	1000	+	.	gene_id "MSTRG.137686"; transcript_id "MSTRG.137686.59"; exon_number "13";
chr4	StringTie	exon	86741634	86741816	1000	+	.	gene_id "MSTRG.137686"; transcript_id "MSTRG.137686.59"; exon_number "14";
chr4	StringTie	exon	86744966	86745128	1000	+	.	gene_id "MSTRG.137686"; transcript_id "MSTRG.137686.59"; exon_number "15";
chr4	StringTie	exon	86750470	86750887	1000	+	.	gene_id "MSTRG.137686"; transcript_id "MSTRG.137686.59"; exon_number "16";
chr4	StringTie	exon	86751027	86751124	1000	+	.	gene_id "MSTRG.137686"; transcript_id "MSTRG.137686.59"; exon_number "17";
chr4	StringTie	exon	86758260	86758349	1000	+	.	gene_id "MSTRG.137686"; transcript_id "MSTRG.137686.59"; exon_number "18";
chr4	StringTie	exon	86758678	86758785	1000	+	.	gene_id "MSTRG.137686"; transcript_id "MSTRG.137686.59"; exon_number "19";
chr4	StringTie	exon	86758942	86759073	1000	+	.	gene_id "MSTRG.137686"; transcript_id "MSTRG.137686.59"; exon_number "20";
chr4	StringTie	exon	86762727	86763190	1000	+	.	gene_id "MSTRG.137686"; transcript_id "MSTRG.137686.59"; exon_number "21";
chr4	StringTie	exon	86764593	86764739	1000	+	.	gene_id "MSTRG.137686"; transcript_id "MSTRG.137686.59"; exon_number "22";
chr4	StringTie	exon	86765395	86765488	1000	+	.	gene_id "MSTRG.137686"; transcript_id "MSTRG.137686.59"; exon_number "23";
chr4	StringTie	exon	86766432	86766517	1000	+	.	gene_id "MSTRG.137686"; transcript_id "MSTRG.137686.59"; exon_number "24";
chr4	StringTie	exon	86767817	86767976	1000	+	.	gene_id "MSTRG.137686"; transcript_id "MSTRG.137686.59"; exon_number "25";
chr4	StringTie	exon	86769769	86769983	1000	+	.	gene_id "MSTRG.137686"; transcript_id "MSTRG.137686.59"; exon_number "26";
chr4	StringTie	exon	86770101	86770199	1000	+	.	gene_id "MSTRG.137686"; transcript_id "MSTRG.137686.59"; exon_number "27";
chr4	StringTie	exon	86771171	86771535	1000	+	.	gene_id "MSTRG.137686"; transcript_id "MSTRG.137686.59"; exon_number "28";
chr4	StringTie	exon	86780402	86780472	1000	+	.	gene_id "MSTRG.137686"; transcript_id "MSTRG.137686.59"; exon_number "29";
chr4	StringTie	exon	86782201	86782262	1000	+	.	gene_id "MSTRG.137686"; transcript_id "MSTRG.137686.59"; exon_number "30";
chr4	StringTie	exon	86784465	86784558	1000	+	.	gene_id "MSTRG.137686"; transcript_id "MSTRG.137686.59"; exon_number "31";
chr4	StringTie	exon	86785231	86785368	1000	+	.	gene_id "MSTRG.137686"; transcript_id "MSTRG.137686.59"; exon_number "32";
chr4	StringTie	exon	86785848	86785936	1000	+	.	gene_id "MSTRG.137686"; transcript_id "MSTRG.137686.59"; exon_number "33";
chr4	StringTie	exon	86796874	86796929	1000	+	.	gene_id "MSTRG.137686"; transcript_id "MSTRG.137686.59"; exon_number "34";
chr4	StringTie	exon	86799101	86799204	1000	+	.	gene_id "MSTRG.137686"; transcript_id "MSTRG.137686.59"; exon_number "35";
chr4	StringTie	exon	86803709	86803857	1000	+	.	gene_id "MSTRG.137686"; transcript_id "MSTRG.137686.59"; exon_number "36";
chr4	StringTie	exon	86805279	86805369	1000	+	.	gene_id "MSTRG.137686"; transcript_id "MSTRG.137686.59"; exon_number "37";
chr4	StringTie	exon	86807560	86807897	1000	+	.	gene_id "MSTRG.137686"; transcript_id "MSTRG.137686.59"; exon_number "38";
chr4	StringTie	exon	86809769	86809984	1000	+	.	gene_id "MSTRG.137686"; transcript_id "MSTRG.137686.59"; exon_number "39";
chr4	StringTie	exon	86811046	86811108	1000	+	.	gene_id "MSTRG.137686"; transcript_id "MSTRG.137686.59"; exon_number "40";
chr4	StringTie	exon	86814456	86815202	1000	+	.	gene_id "MSTRG.137686"; transcript_id "MSTRG.137686.59"; exon_number "41";
chr4	StringTie	transcript	86672370	86815198	1000	+	.	gene_id "MSTRG.137686"; transcript_id "MSTRG.137686.60";
chr4	StringTie	exon	86672370	86672543	1000	+	.	gene_id "MSTRG.137686"; transcript_id "MSTRG.137686.60"; exon_number "1";
chr4	StringTie	exon	86686710	86686775	1000	+	.	gene_id "MSTRG.137686"; transcript_id "MSTRG.137686.60"; exon_number "2";
chr4	StringTie	exon	86689005	86689190	1000	+	.	gene_id "MSTRG.137686"; transcript_id "MSTRG.137686.60"; exon_number "3";
chr4	StringTie	exon	86693587	86693674	1000	+	.	gene_id "MSTRG.137686"; transcript_id "MSTRG.137686.60"; exon_number "4";
chr4	StringTie	exon	86701241	86701801	1000	+	.	gene_id "MSTRG.137686"; transcript_id "MSTRG.137686.60"; exon_number "5";
chr4	StringTie	exon	86716530	86716625	1000	+	.	gene_id "MSTRG.137686"; transcript_id "MSTRG.137686.60"; exon_number "6";
chr4	StringTie	exon	86717024	86717117	1000	+	.	gene_id "MSTRG.137686"; transcript_id "MSTRG.137686.60"; exon_number "7";
chr4	StringTie	exon	86722212	86722434	1000	+	.	gene_id "MSTRG.137686"; transcript_id "MSTRG.137686.60"; exon_number "8";
chr4	StringTie	exon	86732400	86732474	1000	+	.	gene_id "MSTRG.137686"; transcript_id "MSTRG.137686.60"; exon_number "9";
chr4	StringTie	exon	86732592	86732766	1000	+	.	gene_id "MSTRG.137686"; transcript_id "MSTRG.137686.60"; exon_number "10";
chr4	StringTie	exon	86734303	86734456	1000	+	.	gene_id "MSTRG.137686"; transcript_id "MSTRG.137686.60"; exon_number "11";
chr4	StringTie	exon	86734737	86734875	1000	+	.	gene_id "MSTRG.137686"; transcript_id "MSTRG.137686.60"; exon_number "12";
chr4	StringTie	exon	86735594	86735746	1000	+	.	gene_id "MSTRG.137686"; transcript_id "MSTRG.137686.60"; exon_number "13";
chr4	StringTie	exon	86741634	86741816	1000	+	.	gene_id "MSTRG.137686"; transcript_id "MSTRG.137686.60"; exon_number "14";
chr4	StringTie	exon	86744966	86745128	1000	+	.	gene_id "MSTRG.137686"; transcript_id "MSTRG.137686.60"; exon_number "15";
chr4	StringTie	exon	86750470	86750887	1000	+	.	gene_id "MSTRG.137686"; transcript_id "MSTRG.137686.60"; exon_number "16";
chr4	StringTie	exon	86751027	86751124	1000	+	.	gene_id "MSTRG.137686"; transcript_id "MSTRG.137686.60"; exon_number "17";
chr4	StringTie	exon	86753009	86753065	1000	+	.	gene_id "MSTRG.137686"; transcript_id "MSTRG.137686.60"; exon_number "18";
chr4	StringTie	exon	86758260	86758349	1000	+	.	gene_id "MSTRG.137686"; transcript_id "MSTRG.137686.60"; exon_number "19";
chr4	StringTie	exon	86758678	86758785	1000	+	.	gene_id "MSTRG.137686"; transcript_id "MSTRG.137686.60"; exon_number "20";
chr4	StringTie	exon	86758942	86759073	1000	+	.	gene_id "MSTRG.137686"; transcript_id "MSTRG.137686.60"; exon_number "21";
chr4	StringTie	exon	86762727	86763190	1000	+	.	gene_id "MSTRG.137686"; transcript_id "MSTRG.137686.60"; exon_number "22";
chr4	StringTie	exon	86764593	86764739	1000	+	.	gene_id "MSTRG.137686"; transcript_id "MSTRG.137686.60"; exon_number "23";
chr4	StringTie	exon	86765395	86765488	1000	+	.	gene_id "MSTRG.137686"; transcript_id "MSTRG.137686.60"; exon_number "24";
chr4	StringTie	exon	86766432	86766517	1000	+	.	gene_id "MSTRG.137686"; transcript_id "MSTRG.137686.60"; exon_number "25";
chr4	StringTie	exon	86767817	86767976	1000	+	.	gene_id "MSTRG.137686"; transcript_id "MSTRG.137686.60"; exon_number "26";
chr4	StringTie	exon	86769769	86769983	1000	+	.	gene_id "MSTRG.137686"; transcript_id "MSTRG.137686.60"; exon_number "27";
chr4	StringTie	exon	86770101	86770199	1000	+	.	gene_id "MSTRG.137686"; transcript_id "MSTRG.137686.60"; exon_number "28";
chr4	StringTie	exon	86770310	86770322	1000	+	.	gene_id "MSTRG.137686"; transcript_id "MSTRG.137686.60"; exon_number "29";
chr4	StringTie	exon	86771171	86771535	1000	+	.	gene_id "MSTRG.137686"; transcript_id "MSTRG.137686.60"; exon_number "30";
chr4	StringTie	exon	86772778	86772958	1000	+	.	gene_id "MSTRG.137686"; transcript_id "MSTRG.137686.60"; exon_number "31";
chr4	StringTie	exon	86774373	86774531	1000	+	.	gene_id "MSTRG.137686"; transcript_id "MSTRG.137686.60"; exon_number "32";
chr4	StringTie	exon	86775171	86775342	1000	+	.	gene_id "MSTRG.137686"; transcript_id "MSTRG.137686.60"; exon_number "33";
chr4	StringTie	exon	86775442	86775652	1000	+	.	gene_id "MSTRG.137686"; transcript_id "MSTRG.137686.60"; exon_number "34";
chr4	StringTie	exon	86780402	86780472	1000	+	.	gene_id "MSTRG.137686"; transcript_id "MSTRG.137686.60"; exon_number "35";
chr4	StringTie	exon	86782201	86782262	1000	+	.	gene_id "MSTRG.137686"; transcript_id "MSTRG.137686.60"; exon_number "36";
chr4	StringTie	exon	86784465	86784558	1000	+	.	gene_id "MSTRG.137686"; transcript_id "MSTRG.137686.60"; exon_number "37";
chr4	StringTie	exon	86785231	86785368	1000	+	.	gene_id "MSTRG.137686"; transcript_id "MSTRG.137686.60"; exon_number "38";
chr4	StringTie	exon	86785848	86785936	1000	+	.	gene_id "MSTRG.137686"; transcript_id "MSTRG.137686.60"; exon_number "39";
chr4	StringTie	exon	86796874	86796929	1000	+	.	gene_id "MSTRG.137686"; transcript_id "MSTRG.137686.60"; exon_number "40";
chr4	StringTie	exon	86799101	86799204	1000	+	.	gene_id "MSTRG.137686"; transcript_id "MSTRG.137686.60"; exon_number "41";
chr4	StringTie	exon	86803709	86803857	1000	+	.	gene_id "MSTRG.137686"; transcript_id "MSTRG.137686.60"; exon_number "42";
chr4	StringTie	exon	86805279	86805369	1000	+	.	gene_id "MSTRG.137686"; transcript_id "MSTRG.137686.60"; exon_number "43";
chr4	StringTie	exon	86807560	86807897	1000	+	.	gene_id "MSTRG.137686"; transcript_id "MSTRG.137686.60"; exon_number "44";
chr4	StringTie	exon	86809769	86809984	1000	+	.	gene_id "MSTRG.137686"; transcript_id "MSTRG.137686.60"; exon_number "45";
chr4	StringTie	exon	86811046	86811108	1000	+	.	gene_id "MSTRG.137686"; transcript_id "MSTRG.137686.60"; exon_number "46";
chr4	StringTie	exon	86814456	86815198	1000	+	.	gene_id "MSTRG.137686"; transcript_id "MSTRG.137686.60"; exon_number "47";
chr4	StringTie	transcript	86716528	86823471	1000	+	.	gene_id "MSTRG.137686"; transcript_id "MSTRG.137686.61";
chr4	StringTie	exon	86716528	86716625	1000	+	.	gene_id "MSTRG.137686"; transcript_id "MSTRG.137686.61"; exon_number "1";
chr4	StringTie	exon	86717024	86717117	1000	+	.	gene_id "MSTRG.137686"; transcript_id "MSTRG.137686.61"; exon_number "2";
chr4	StringTie	exon	86722215	86722434	1000	+	.	gene_id "MSTRG.137686"; transcript_id "MSTRG.137686.61"; exon_number "3";
chr4	StringTie	exon	86732400	86732474	1000	+	.	gene_id "MSTRG.137686"; transcript_id "MSTRG.137686.61"; exon_number "4";
chr4	StringTie	exon	86732592	86732766	1000	+	.	gene_id "MSTRG.137686"; transcript_id "MSTRG.137686.61"; exon_number "5";
chr4	StringTie	exon	86734303	86734456	1000	+	.	gene_id "MSTRG.137686"; transcript_id "MSTRG.137686.61"; exon_number "6";
chr4	StringTie	exon	86734737	86734875	1000	+	.	gene_id "MSTRG.137686"; transcript_id "MSTRG.137686.61"; exon_number "7";
chr4	StringTie	exon	86735594	86735746	1000	+	.	gene_id "MSTRG.137686"; transcript_id "MSTRG.137686.61"; exon_number "8";
chr4	StringTie	exon	86741634	86741816	1000	+	.	gene_id "MSTRG.137686"; transcript_id "MSTRG.137686.61"; exon_number "9";
chr4	StringTie	exon	86744966	86745128	1000	+	.	gene_id "MSTRG.137686"; transcript_id "MSTRG.137686.61"; exon_number "10";
chr4	StringTie	exon	86750470	86750887	1000	+	.	gene_id "MSTRG.137686"; transcript_id "MSTRG.137686.61"; exon_number "11";
chr4	StringTie	exon	86751027	86751124	1000	+	.	gene_id "MSTRG.137686"; transcript_id "MSTRG.137686.61"; exon_number "12";
chr4	StringTie	exon	86753009	86753065	1000	+	.	gene_id "MSTRG.137686"; transcript_id "MSTRG.137686.61"; exon_number "13";
chr4	StringTie	exon	86758260	86758349	1000	+	.	gene_id "MSTRG.137686"; transcript_id "MSTRG.137686.61"; exon_number "14";
chr4	StringTie	exon	86758678	86758785	1000	+	.	gene_id "MSTRG.137686"; transcript_id "MSTRG.137686.61"; exon_number "15";
chr4	StringTie	exon	86758942	86759073	1000	+	.	gene_id "MSTRG.137686"; transcript_id "MSTRG.137686.61"; exon_number "16";
chr4	StringTie	exon	86762727	86763190	1000	+	.	gene_id "MSTRG.137686"; transcript_id "MSTRG.137686.61"; exon_number "17";
chr4	StringTie	exon	86764593	86764739	1000	+	.	gene_id "MSTRG.137686"; transcript_id "MSTRG.137686.61"; exon_number "18";
chr4	StringTie	exon	86765395	86765488	1000	+	.	gene_id "MSTRG.137686"; transcript_id "MSTRG.137686.61"; exon_number "19";
chr4	StringTie	exon	86766432	86766517	1000	+	.	gene_id "MSTRG.137686"; transcript_id "MSTRG.137686.61"; exon_number "20";
chr4	StringTie	exon	86767817	86767976	1000	+	.	gene_id "MSTRG.137686"; transcript_id "MSTRG.137686.61"; exon_number "21";
chr4	StringTie	exon	86769769	86769983	1000	+	.	gene_id "MSTRG.137686"; transcript_id "MSTRG.137686.61"; exon_number "22";
chr4	StringTie	exon	86770101	86770199	1000	+	.	gene_id "MSTRG.137686"; transcript_id "MSTRG.137686.61"; exon_number "23";
chr4	StringTie	exon	86771171	86771535	1000	+	.	gene_id "MSTRG.137686"; transcript_id "MSTRG.137686.61"; exon_number "24";
chr4	StringTie	exon	86772778	86772958	1000	+	.	gene_id "MSTRG.137686"; transcript_id "MSTRG.137686.61"; exon_number "25";
chr4	StringTie	exon	86774373	86774531	1000	+	.	gene_id "MSTRG.137686"; transcript_id "MSTRG.137686.61"; exon_number "26";
chr4	StringTie	exon	86775171	86775342	1000	+	.	gene_id "MSTRG.137686"; transcript_id "MSTRG.137686.61"; exon_number "27";
chr4	StringTie	exon	86775442	86775652	1000	+	.	gene_id "MSTRG.137686"; transcript_id "MSTRG.137686.61"; exon_number "28";
chr4	StringTie	exon	86780402	86780472	1000	+	.	gene_id "MSTRG.137686"; transcript_id "MSTRG.137686.61"; exon_number "29";
chr4	StringTie	exon	86782201	86782262	1000	+	.	gene_id "MSTRG.137686"; transcript_id "MSTRG.137686.61"; exon_number "30";
chr4	StringTie	exon	86784465	86784558	1000	+	.	gene_id "MSTRG.137686"; transcript_id "MSTRG.137686.61"; exon_number "31";
chr4	StringTie	exon	86785231	86785368	1000	+	.	gene_id "MSTRG.137686"; transcript_id "MSTRG.137686.61"; exon_number "32";
chr4	StringTie	exon	86785848	86785936	1000	+	.	gene_id "MSTRG.137686"; transcript_id "MSTRG.137686.61"; exon_number "33";
chr4	StringTie	exon	86796874	86796929	1000	+	.	gene_id "MSTRG.137686"; transcript_id "MSTRG.137686.61"; exon_number "34";
chr4	StringTie	exon	86799101	86799204	1000	+	.	gene_id "MSTRG.137686"; transcript_id "MSTRG.137686.61"; exon_number "35";
chr4	StringTie	exon	86801907	86801999	1000	+	.	gene_id "MSTRG.137686"; transcript_id "MSTRG.137686.61"; exon_number "36";
chr4	StringTie	exon	86803709	86803857	1000	+	.	gene_id "MSTRG.137686"; transcript_id "MSTRG.137686.61"; exon_number "37";
chr4	StringTie	exon	86805279	86805369	1000	+	.	gene_id "MSTRG.137686"; transcript_id "MSTRG.137686.61"; exon_number "38";
chr4	StringTie	exon	86807560	86807897	1000	+	.	gene_id "MSTRG.137686"; transcript_id "MSTRG.137686.61"; exon_number "39";
chr4	StringTie	exon	86809769	86809984	1000	+	.	gene_id "MSTRG.137686"; transcript_id "MSTRG.137686.61"; exon_number "40";
chr4	StringTie	exon	86811046	86811108	1000	+	.	gene_id "MSTRG.137686"; transcript_id "MSTRG.137686.61"; exon_number "41";
chr4	StringTie	exon	86814456	86823471	1000	+	.	gene_id "MSTRG.137686"; transcript_id "MSTRG.137686.61"; exon_number "42";
chr4	StringTie	transcript	86734766	86815218	1000	+	.	gene_id "MSTRG.137686"; transcript_id "MSTRG.137686.62";
chr4	StringTie	exon	86734766	86734875	1000	+	.	gene_id "MSTRG.137686"; transcript_id "MSTRG.137686.62"; exon_number "1";
chr4	StringTie	exon	86735594	86735746	1000	+	.	gene_id "MSTRG.137686"; transcript_id "MSTRG.137686.62"; exon_number "2";
chr4	StringTie	exon	86741634	86741816	1000	+	.	gene_id "MSTRG.137686"; transcript_id "MSTRG.137686.62"; exon_number "3";
chr4	StringTie	exon	86744966	86745128	1000	+	.	gene_id "MSTRG.137686"; transcript_id "MSTRG.137686.62"; exon_number "4";
chr4	StringTie	exon	86753009	86753065	1000	+	.	gene_id "MSTRG.137686"; transcript_id "MSTRG.137686.62"; exon_number "5";
chr4	StringTie	exon	86758260	86758349	1000	+	.	gene_id "MSTRG.137686"; transcript_id "MSTRG.137686.62"; exon_number "6";
chr4	StringTie	exon	86758678	86758785	1000	+	.	gene_id "MSTRG.137686"; transcript_id "MSTRG.137686.62"; exon_number "7";
chr4	StringTie	exon	86758942	86759073	1000	+	.	gene_id "MSTRG.137686"; transcript_id "MSTRG.137686.62"; exon_number "8";
chr4	StringTie	exon	86762727	86763190	1000	+	.	gene_id "MSTRG.137686"; transcript_id "MSTRG.137686.62"; exon_number "9";
chr4	StringTie	exon	86764593	86764724	1000	+	.	gene_id "MSTRG.137686"; transcript_id "MSTRG.137686.62"; exon_number "10";
chr4	StringTie	exon	86765395	86765488	1000	+	.	gene_id "MSTRG.137686"; transcript_id "MSTRG.137686.62"; exon_number "11";
chr4	StringTie	exon	86766432	86766517	1000	+	.	gene_id "MSTRG.137686"; transcript_id "MSTRG.137686.62"; exon_number "12";
chr4	StringTie	exon	86767817	86769983	1000	+	.	gene_id "MSTRG.137686"; transcript_id "MSTRG.137686.62"; exon_number "13";
chr4	StringTie	exon	86770101	86770199	1000	+	.	gene_id "MSTRG.137686"; transcript_id "MSTRG.137686.62"; exon_number "14";
chr4	StringTie	exon	86771171	86771535	1000	+	.	gene_id "MSTRG.137686"; transcript_id "MSTRG.137686.62"; exon_number "15";
chr4	StringTie	exon	86772778	86772958	1000	+	.	gene_id "MSTRG.137686"; transcript_id "MSTRG.137686.62"; exon_number "16";
chr4	StringTie	exon	86774373	86774531	1000	+	.	gene_id "MSTRG.137686"; transcript_id "MSTRG.137686.62"; exon_number "17";
chr4	StringTie	exon	86775171	86775342	1000	+	.	gene_id "MSTRG.137686"; transcript_id "MSTRG.137686.62"; exon_number "18";
chr4	StringTie	exon	86775442	86775652	1000	+	.	gene_id "MSTRG.137686"; transcript_id "MSTRG.137686.62"; exon_number "19";
chr4	StringTie	exon	86780402	86780472	1000	+	.	gene_id "MSTRG.137686"; transcript_id "MSTRG.137686.62"; exon_number "20";
chr4	StringTie	exon	86782201	86782262	1000	+	.	gene_id "MSTRG.137686"; transcript_id "MSTRG.137686.62"; exon_number "21";
chr4	StringTie	exon	86784465	86784558	1000	+	.	gene_id "MSTRG.137686"; transcript_id "MSTRG.137686.62"; exon_number "22";
chr4	StringTie	exon	86785231	86785368	1000	+	.	gene_id "MSTRG.137686"; transcript_id "MSTRG.137686.62"; exon_number "23";
chr4	StringTie	exon	86785848	86785936	1000	+	.	gene_id "MSTRG.137686"; transcript_id "MSTRG.137686.62"; exon_number "24";
chr4	StringTie	exon	86796874	86796929	1000	+	.	gene_id "MSTRG.137686"; transcript_id "MSTRG.137686.62"; exon_number "25";
chr4	StringTie	exon	86799101	86799204	1000	+	.	gene_id "MSTRG.137686"; transcript_id "MSTRG.137686.62"; exon_number "26";
chr4	StringTie	exon	86803709	86803857	1000	+	.	gene_id "MSTRG.137686"; transcript_id "MSTRG.137686.62"; exon_number "27";
chr4	StringTie	exon	86805279	86805369	1000	+	.	gene_id "MSTRG.137686"; transcript_id "MSTRG.137686.62"; exon_number "28";
chr4	StringTie	exon	86807560	86807897	1000	+	.	gene_id "MSTRG.137686"; transcript_id "MSTRG.137686.62"; exon_number "29";
chr4	StringTie	exon	86809769	86809984	1000	+	.	gene_id "MSTRG.137686"; transcript_id "MSTRG.137686.62"; exon_number "30";
chr4	StringTie	exon	86811046	86811108	1000	+	.	gene_id "MSTRG.137686"; transcript_id "MSTRG.137686.62"; exon_number "31";
chr4	StringTie	exon	86814456	86815218	1000	+	.	gene_id "MSTRG.137686"; transcript_id "MSTRG.137686.62"; exon_number "32";
chr4	StringTie	transcript	86744964	86815172	1000	+	.	gene_id "MSTRG.137686"; transcript_id "MSTRG.137686.63";
chr4	StringTie	exon	86744964	86745128	1000	+	.	gene_id "MSTRG.137686"; transcript_id "MSTRG.137686.63"; exon_number "1";
chr4	StringTie	exon	86750472	86750887	1000	+	.	gene_id "MSTRG.137686"; transcript_id "MSTRG.137686.63"; exon_number "2";
chr4	StringTie	exon	86751027	86751124	1000	+	.	gene_id "MSTRG.137686"; transcript_id "MSTRG.137686.63"; exon_number "3";
chr4	StringTie	exon	86758260	86758349	1000	+	.	gene_id "MSTRG.137686"; transcript_id "MSTRG.137686.63"; exon_number "4";
chr4	StringTie	exon	86758678	86758785	1000	+	.	gene_id "MSTRG.137686"; transcript_id "MSTRG.137686.63"; exon_number "5";
chr4	StringTie	exon	86758942	86759073	1000	+	.	gene_id "MSTRG.137686"; transcript_id "MSTRG.137686.63"; exon_number "6";
chr4	StringTie	exon	86762727	86763190	1000	+	.	gene_id "MSTRG.137686"; transcript_id "MSTRG.137686.63"; exon_number "7";
chr4	StringTie	exon	86764593	86764739	1000	+	.	gene_id "MSTRG.137686"; transcript_id "MSTRG.137686.63"; exon_number "8";
chr4	StringTie	exon	86765395	86765488	1000	+	.	gene_id "MSTRG.137686"; transcript_id "MSTRG.137686.63"; exon_number "9";
chr4	StringTie	exon	86766432	86766517	1000	+	.	gene_id "MSTRG.137686"; transcript_id "MSTRG.137686.63"; exon_number "10";
chr4	StringTie	exon	86767817	86767976	1000	+	.	gene_id "MSTRG.137686"; transcript_id "MSTRG.137686.63"; exon_number "11";
chr4	StringTie	exon	86769769	86769983	1000	+	.	gene_id "MSTRG.137686"; transcript_id "MSTRG.137686.63"; exon_number "12";
chr4	StringTie	exon	86770101	86770199	1000	+	.	gene_id "MSTRG.137686"; transcript_id "MSTRG.137686.63"; exon_number "13";
chr4	StringTie	exon	86771171	86771535	1000	+	.	gene_id "MSTRG.137686"; transcript_id "MSTRG.137686.63"; exon_number "14";
chr4	StringTie	exon	86772778	86772958	1000	+	.	gene_id "MSTRG.137686"; transcript_id "MSTRG.137686.63"; exon_number "15";
chr4	StringTie	exon	86774373	86774531	1000	+	.	gene_id "MSTRG.137686"; transcript_id "MSTRG.137686.63"; exon_number "16";
chr4	StringTie	exon	86775171	86775342	1000	+	.	gene_id "MSTRG.137686"; transcript_id "MSTRG.137686.63"; exon_number "17";
chr4	StringTie	exon	86775442	86775652	1000	+	.	gene_id "MSTRG.137686"; transcript_id "MSTRG.137686.63"; exon_number "18";
chr4	StringTie	exon	86780402	86780472	1000	+	.	gene_id "MSTRG.137686"; transcript_id "MSTRG.137686.63"; exon_number "19";
chr4	StringTie	exon	86782201	86782262	1000	+	.	gene_id "MSTRG.137686"; transcript_id "MSTRG.137686.63"; exon_number "20";
chr4	StringTie	exon	86784465	86784558	1000	+	.	gene_id "MSTRG.137686"; transcript_id "MSTRG.137686.63"; exon_number "21";
chr4	StringTie	exon	86785231	86785368	1000	+	.	gene_id "MSTRG.137686"; transcript_id "MSTRG.137686.63"; exon_number "22";
chr4	StringTie	exon	86785848	86785936	1000	+	.	gene_id "MSTRG.137686"; transcript_id "MSTRG.137686.63"; exon_number "23";
chr4	StringTie	exon	86796874	86796929	1000	+	.	gene_id "MSTRG.137686"; transcript_id "MSTRG.137686.63"; exon_number "24";
chr4	StringTie	exon	86799101	86799204	1000	+	.	gene_id "MSTRG.137686"; transcript_id "MSTRG.137686.63"; exon_number "25";
chr4	StringTie	exon	86803709	86803857	1000	+	.	gene_id "MSTRG.137686"; transcript_id "MSTRG.137686.63"; exon_number "26";
chr4	StringTie	exon	86805279	86805369	1000	+	.	gene_id "MSTRG.137686"; transcript_id "MSTRG.137686.63"; exon_number "27";
chr4	StringTie	exon	86807560	86807897	1000	+	.	gene_id "MSTRG.137686"; transcript_id "MSTRG.137686.63"; exon_number "28";
chr4	StringTie	exon	86809769	86809984	1000	+	.	gene_id "MSTRG.137686"; transcript_id "MSTRG.137686.63"; exon_number "29";
chr4	StringTie	exon	86811046	86811108	1000	+	.	gene_id "MSTRG.137686"; transcript_id "MSTRG.137686.63"; exon_number "30";
chr4	StringTie	exon	86814456	86815172	1000	+	.	gene_id "MSTRG.137686"; transcript_id "MSTRG.137686.63"; exon_number "31";
chr4	StringTie	transcript	86758678	86815176	1000	+	.	gene_id "MSTRG.137686"; transcript_id "MSTRG.137686.65";
chr4	StringTie	exon	86758678	86758785	1000	+	.	gene_id "MSTRG.137686"; transcript_id "MSTRG.137686.65"; exon_number "1";
chr4	StringTie	exon	86758942	86759073	1000	+	.	gene_id "MSTRG.137686"; transcript_id "MSTRG.137686.65"; exon_number "2";
chr4	StringTie	exon	86762727	86763190	1000	+	.	gene_id "MSTRG.137686"; transcript_id "MSTRG.137686.65"; exon_number "3";
chr4	StringTie	exon	86764593	86764739	1000	+	.	gene_id "MSTRG.137686"; transcript_id "MSTRG.137686.65"; exon_number "4";
chr4	StringTie	exon	86765395	86765488	1000	+	.	gene_id "MSTRG.137686"; transcript_id "MSTRG.137686.65"; exon_number "5";
chr4	StringTie	exon	86766432	86766517	1000	+	.	gene_id "MSTRG.137686"; transcript_id "MSTRG.137686.65"; exon_number "6";
chr4	StringTie	exon	86767817	86767976	1000	+	.	gene_id "MSTRG.137686"; transcript_id "MSTRG.137686.65"; exon_number "7";
chr4	StringTie	exon	86769769	86769983	1000	+	.	gene_id "MSTRG.137686"; transcript_id "MSTRG.137686.65"; exon_number "8";
chr4	StringTie	exon	86770101	86770215	1000	+	.	gene_id "MSTRG.137686"; transcript_id "MSTRG.137686.65"; exon_number "9";
chr4	StringTie	exon	86771171	86771535	1000	+	.	gene_id "MSTRG.137686"; transcript_id "MSTRG.137686.65"; exon_number "10";
chr4	StringTie	exon	86772778	86772958	1000	+	.	gene_id "MSTRG.137686"; transcript_id "MSTRG.137686.65"; exon_number "11";
chr4	StringTie	exon	86774373	86774531	1000	+	.	gene_id "MSTRG.137686"; transcript_id "MSTRG.137686.65"; exon_number "12";
chr4	StringTie	exon	86775171	86775342	1000	+	.	gene_id "MSTRG.137686"; transcript_id "MSTRG.137686.65"; exon_number "13";
chr4	StringTie	exon	86775442	86775652	1000	+	.	gene_id "MSTRG.137686"; transcript_id "MSTRG.137686.65"; exon_number "14";
chr4	StringTie	exon	86780402	86780472	1000	+	.	gene_id "MSTRG.137686"; transcript_id "MSTRG.137686.65"; exon_number "15";
chr4	StringTie	exon	86782201	86782262	1000	+	.	gene_id "MSTRG.137686"; transcript_id "MSTRG.137686.65"; exon_number "16";
chr4	StringTie	exon	86784465	86784609	1000	+	.	gene_id "MSTRG.137686"; transcript_id "MSTRG.137686.65"; exon_number "17";
chr4	StringTie	exon	86785231	86785368	1000	+	.	gene_id "MSTRG.137686"; transcript_id "MSTRG.137686.65"; exon_number "18";
chr4	StringTie	exon	86785848	86785936	1000	+	.	gene_id "MSTRG.137686"; transcript_id "MSTRG.137686.65"; exon_number "19";
chr4	StringTie	exon	86796874	86796929	1000	+	.	gene_id "MSTRG.137686"; transcript_id "MSTRG.137686.65"; exon_number "20";
chr4	StringTie	exon	86799101	86799204	1000	+	.	gene_id "MSTRG.137686"; transcript_id "MSTRG.137686.65"; exon_number "21";
chr4	StringTie	exon	86803709	86803857	1000	+	.	gene_id "MSTRG.137686"; transcript_id "MSTRG.137686.65"; exon_number "22";
chr4	StringTie	exon	86805279	86805369	1000	+	.	gene_id "MSTRG.137686"; transcript_id "MSTRG.137686.65"; exon_number "23";
chr4	StringTie	exon	86807560	86807897	1000	+	.	gene_id "MSTRG.137686"; transcript_id "MSTRG.137686.65"; exon_number "24";
chr4	StringTie	exon	86809769	86809984	1000	+	.	gene_id "MSTRG.137686"; transcript_id "MSTRG.137686.65"; exon_number "25";
chr4	StringTie	exon	86811046	86811108	1000	+	.	gene_id "MSTRG.137686"; transcript_id "MSTRG.137686.65"; exon_number "26";
chr4	StringTie	exon	86814456	86815176	1000	+	.	gene_id "MSTRG.137686"; transcript_id "MSTRG.137686.65"; exon_number "27";
chr4	StringTie	transcript	86758944	86815182	1000	+	.	gene_id "MSTRG.137686"; transcript_id "MSTRG.137686.66";
chr4	StringTie	exon	86758944	86759073	1000	+	.	gene_id "MSTRG.137686"; transcript_id "MSTRG.137686.66"; exon_number "1";
chr4	StringTie	exon	86762727	86763190	1000	+	.	gene_id "MSTRG.137686"; transcript_id "MSTRG.137686.66"; exon_number "2";
chr4	StringTie	exon	86764593	86764724	1000	+	.	gene_id "MSTRG.137686"; transcript_id "MSTRG.137686.66"; exon_number "3";
chr4	StringTie	exon	86765395	86765488	1000	+	.	gene_id "MSTRG.137686"; transcript_id "MSTRG.137686.66"; exon_number "4";
chr4	StringTie	exon	86766432	86766517	1000	+	.	gene_id "MSTRG.137686"; transcript_id "MSTRG.137686.66"; exon_number "5";
chr4	StringTie	exon	86767817	86767976	1000	+	.	gene_id "MSTRG.137686"; transcript_id "MSTRG.137686.66"; exon_number "6";
chr4	StringTie	exon	86770101	86770199	1000	+	.	gene_id "MSTRG.137686"; transcript_id "MSTRG.137686.66"; exon_number "7";
chr4	StringTie	exon	86771171	86771535	1000	+	.	gene_id "MSTRG.137686"; transcript_id "MSTRG.137686.66"; exon_number "8";
chr4	StringTie	exon	86772778	86772958	1000	+	.	gene_id "MSTRG.137686"; transcript_id "MSTRG.137686.66"; exon_number "9";
chr4	StringTie	exon	86774373	86774531	1000	+	.	gene_id "MSTRG.137686"; transcript_id "MSTRG.137686.66"; exon_number "10";
chr4	StringTie	exon	86775171	86775342	1000	+	.	gene_id "MSTRG.137686"; transcript_id "MSTRG.137686.66"; exon_number "11";
chr4	StringTie	exon	86775442	86775652	1000	+	.	gene_id "MSTRG.137686"; transcript_id "MSTRG.137686.66"; exon_number "12";
chr4	StringTie	exon	86780402	86780472	1000	+	.	gene_id "MSTRG.137686"; transcript_id "MSTRG.137686.66"; exon_number "13";
chr4	StringTie	exon	86782201	86782262	1000	+	.	gene_id "MSTRG.137686"; transcript_id "MSTRG.137686.66"; exon_number "14";
chr4	StringTie	exon	86784465	86784609	1000	+	.	gene_id "MSTRG.137686"; transcript_id "MSTRG.137686.66"; exon_number "15";
chr4	StringTie	exon	86785231	86785368	1000	+	.	gene_id "MSTRG.137686"; transcript_id "MSTRG.137686.66"; exon_number "16";
chr4	StringTie	exon	86785848	86785936	1000	+	.	gene_id "MSTRG.137686"; transcript_id "MSTRG.137686.66"; exon_number "17";
chr4	StringTie	exon	86796874	86796929	1000	+	.	gene_id "MSTRG.137686"; transcript_id "MSTRG.137686.66"; exon_number "18";
chr4	StringTie	exon	86799101	86799204	1000	+	.	gene_id "MSTRG.137686"; transcript_id "MSTRG.137686.66"; exon_number "19";
chr4	StringTie	exon	86803709	86803857	1000	+	.	gene_id "MSTRG.137686"; transcript_id "MSTRG.137686.66"; exon_number "20";
chr4	StringTie	exon	86805279	86805369	1000	+	.	gene_id "MSTRG.137686"; transcript_id "MSTRG.137686.66"; exon_number "21";
chr4	StringTie	exon	86807560	86807897	1000	+	.	gene_id "MSTRG.137686"; transcript_id "MSTRG.137686.66"; exon_number "22";
chr4	StringTie	exon	86809769	86809984	1000	+	.	gene_id "MSTRG.137686"; transcript_id "MSTRG.137686.66"; exon_number "23";
chr4	StringTie	exon	86811046	86811108	1000	+	.	gene_id "MSTRG.137686"; transcript_id "MSTRG.137686.66"; exon_number "24";
chr4	StringTie	exon	86814456	86815182	1000	+	.	gene_id "MSTRG.137686"; transcript_id "MSTRG.137686.66"; exon_number "25";
chr4	StringTie	transcript	86766435	86815420	1000	+	.	gene_id "MSTRG.137686"; transcript_id "MSTRG.137686.68";
chr4	StringTie	exon	86766435	86766517	1000	+	.	gene_id "MSTRG.137686"; transcript_id "MSTRG.137686.68"; exon_number "1";
chr4	StringTie	exon	86769769	86769983	1000	+	.	gene_id "MSTRG.137686"; transcript_id "MSTRG.137686.68"; exon_number "2";
chr4	StringTie	exon	86770101	86770199	1000	+	.	gene_id "MSTRG.137686"; transcript_id "MSTRG.137686.68"; exon_number "3";
chr4	StringTie	exon	86771171	86771535	1000	+	.	gene_id "MSTRG.137686"; transcript_id "MSTRG.137686.68"; exon_number "4";
chr4	StringTie	exon	86772778	86772958	1000	+	.	gene_id "MSTRG.137686"; transcript_id "MSTRG.137686.68"; exon_number "5";
chr4	StringTie	exon	86774373	86774531	1000	+	.	gene_id "MSTRG.137686"; transcript_id "MSTRG.137686.68"; exon_number "6";
chr4	StringTie	exon	86775171	86775342	1000	+	.	gene_id "MSTRG.137686"; transcript_id "MSTRG.137686.68"; exon_number "7";
chr4	StringTie	exon	86775442	86775652	1000	+	.	gene_id "MSTRG.137686"; transcript_id "MSTRG.137686.68"; exon_number "8";
chr4	StringTie	exon	86780402	86780472	1000	+	.	gene_id "MSTRG.137686"; transcript_id "MSTRG.137686.68"; exon_number "9";
chr4	StringTie	exon	86782201	86782262	1000	+	.	gene_id "MSTRG.137686"; transcript_id "MSTRG.137686.68"; exon_number "10";
chr4	StringTie	exon	86784465	86784558	1000	+	.	gene_id "MSTRG.137686"; transcript_id "MSTRG.137686.68"; exon_number "11";
chr4	StringTie	exon	86785231	86785368	1000	+	.	gene_id "MSTRG.137686"; transcript_id "MSTRG.137686.68"; exon_number "12";
chr4	StringTie	exon	86785848	86785936	1000	+	.	gene_id "MSTRG.137686"; transcript_id "MSTRG.137686.68"; exon_number "13";
chr4	StringTie	exon	86796874	86796929	1000	+	.	gene_id "MSTRG.137686"; transcript_id "MSTRG.137686.68"; exon_number "14";
chr4	StringTie	exon	86799101	86799204	1000	+	.	gene_id "MSTRG.137686"; transcript_id "MSTRG.137686.68"; exon_number "15";
chr4	StringTie	exon	86803709	86803857	1000	+	.	gene_id "MSTRG.137686"; transcript_id "MSTRG.137686.68"; exon_number "16";
chr4	StringTie	exon	86805279	86805369	1000	+	.	gene_id "MSTRG.137686"; transcript_id "MSTRG.137686.68"; exon_number "17";
chr4	StringTie	exon	86807560	86809984	1000	+	.	gene_id "MSTRG.137686"; transcript_id "MSTRG.137686.68"; exon_number "18";
chr4	StringTie	exon	86811046	86811108	1000	+	.	gene_id "MSTRG.137686"; transcript_id "MSTRG.137686.68"; exon_number "19";
chr4	StringTie	exon	86814456	86815420	1000	+	.	gene_id "MSTRG.137686"; transcript_id "MSTRG.137686.68"; exon_number "20";
chr4	StringTie	transcript	86787104	86815203	1000	+	.	gene_id "MSTRG.137686"; transcript_id "MSTRG.137686.69";
chr4	StringTie	exon	86787104	86787145	1000	+	.	gene_id "MSTRG.137686"; transcript_id "MSTRG.137686.69"; exon_number "1";
chr4	StringTie	exon	86796874	86796929	1000	+	.	gene_id "MSTRG.137686"; transcript_id "MSTRG.137686.69"; exon_number "2";
chr4	StringTie	exon	86799101	86799204	1000	+	.	gene_id "MSTRG.137686"; transcript_id "MSTRG.137686.69"; exon_number "3";
chr4	StringTie	exon	86803709	86803857	1000	+	.	gene_id "MSTRG.137686"; transcript_id "MSTRG.137686.69"; exon_number "4";
chr4	StringTie	exon	86805279	86805369	1000	+	.	gene_id "MSTRG.137686"; transcript_id "MSTRG.137686.69"; exon_number "5";
chr4	StringTie	exon	86807560	86807897	1000	+	.	gene_id "MSTRG.137686"; transcript_id "MSTRG.137686.69"; exon_number "6";
chr4	StringTie	exon	86809769	86809984	1000	+	.	gene_id "MSTRG.137686"; transcript_id "MSTRG.137686.69"; exon_number "7";
chr4	StringTie	exon	86811046	86811108	1000	+	.	gene_id "MSTRG.137686"; transcript_id "MSTRG.137686.69"; exon_number "8";
chr4	StringTie	exon	86814456	86815203	1000	+	.	gene_id "MSTRG.137686"; transcript_id "MSTRG.137686.69"; exon_number "9";
chr4	StringTie	transcript	86595408	86815336	1000	+	.	gene_id "MSTRG.137686"; transcript_id "MSTRG.137686.7";
chr4	StringTie	exon	86595408	86595786	1000	+	.	gene_id "MSTRG.137686"; transcript_id "MSTRG.137686.7"; exon_number "1";
chr4	StringTie	exon	86635252	86635371	1000	+	.	gene_id "MSTRG.137686"; transcript_id "MSTRG.137686.7"; exon_number "2";
chr4	StringTie	exon	86672365	86672543	1000	+	.	gene_id "MSTRG.137686"; transcript_id "MSTRG.137686.7"; exon_number "3";
chr4	StringTie	exon	86686710	86686775	1000	+	.	gene_id "MSTRG.137686"; transcript_id "MSTRG.137686.7"; exon_number "4";
chr4	StringTie	exon	86689005	86689190	1000	+	.	gene_id "MSTRG.137686"; transcript_id "MSTRG.137686.7"; exon_number "5";
chr4	StringTie	exon	86693587	86693674	1000	+	.	gene_id "MSTRG.137686"; transcript_id "MSTRG.137686.7"; exon_number "6";
chr4	StringTie	exon	86716530	86716625	1000	+	.	gene_id "MSTRG.137686"; transcript_id "MSTRG.137686.7"; exon_number "7";
chr4	StringTie	exon	86717024	86717117	1000	+	.	gene_id "MSTRG.137686"; transcript_id "MSTRG.137686.7"; exon_number "8";
chr4	StringTie	exon	86722212	86722434	1000	+	.	gene_id "MSTRG.137686"; transcript_id "MSTRG.137686.7"; exon_number "9";
chr4	StringTie	exon	86732400	86732474	1000	+	.	gene_id "MSTRG.137686"; transcript_id "MSTRG.137686.7"; exon_number "10";
chr4	StringTie	exon	86732592	86732766	1000	+	.	gene_id "MSTRG.137686"; transcript_id "MSTRG.137686.7"; exon_number "11";
chr4	StringTie	exon	86734303	86734456	1000	+	.	gene_id "MSTRG.137686"; transcript_id "MSTRG.137686.7"; exon_number "12";
chr4	StringTie	exon	86734737	86734875	1000	+	.	gene_id "MSTRG.137686"; transcript_id "MSTRG.137686.7"; exon_number "13";
chr4	StringTie	exon	86735594	86735746	1000	+	.	gene_id "MSTRG.137686"; transcript_id "MSTRG.137686.7"; exon_number "14";
chr4	StringTie	exon	86741634	86741816	1000	+	.	gene_id "MSTRG.137686"; transcript_id "MSTRG.137686.7"; exon_number "15";
chr4	StringTie	exon	86744966	86745128	1000	+	.	gene_id "MSTRG.137686"; transcript_id "MSTRG.137686.7"; exon_number "16";
chr4	StringTie	exon	86750470	86750887	1000	+	.	gene_id "MSTRG.137686"; transcript_id "MSTRG.137686.7"; exon_number "17";
chr4	StringTie	exon	86751027	86751124	1000	+	.	gene_id "MSTRG.137686"; transcript_id "MSTRG.137686.7"; exon_number "18";
chr4	StringTie	exon	86753009	86753065	1000	+	.	gene_id "MSTRG.137686"; transcript_id "MSTRG.137686.7"; exon_number "19";
chr4	StringTie	exon	86758260	86758349	1000	+	.	gene_id "MSTRG.137686"; transcript_id "MSTRG.137686.7"; exon_number "20";
chr4	StringTie	exon	86758678	86758785	1000	+	.	gene_id "MSTRG.137686"; transcript_id "MSTRG.137686.7"; exon_number "21";
chr4	StringTie	exon	86758942	86759073	1000	+	.	gene_id "MSTRG.137686"; transcript_id "MSTRG.137686.7"; exon_number "22";
chr4	StringTie	exon	86762727	86763190	1000	+	.	gene_id "MSTRG.137686"; transcript_id "MSTRG.137686.7"; exon_number "23";
chr4	StringTie	exon	86764593	86764724	1000	+	.	gene_id "MSTRG.137686"; transcript_id "MSTRG.137686.7"; exon_number "24";
chr4	StringTie	exon	86765395	86765488	1000	+	.	gene_id "MSTRG.137686"; transcript_id "MSTRG.137686.7"; exon_number "25";
chr4	StringTie	exon	86766432	86766517	1000	+	.	gene_id "MSTRG.137686"; transcript_id "MSTRG.137686.7"; exon_number "26";
chr4	StringTie	exon	86767817	86767976	1000	+	.	gene_id "MSTRG.137686"; transcript_id "MSTRG.137686.7"; exon_number "27";
chr4	StringTie	exon	86769769	86769983	1000	+	.	gene_id "MSTRG.137686"; transcript_id "MSTRG.137686.7"; exon_number "28";
chr4	StringTie	exon	86770101	86770199	1000	+	.	gene_id "MSTRG.137686"; transcript_id "MSTRG.137686.7"; exon_number "29";
chr4	StringTie	exon	86771171	86771535	1000	+	.	gene_id "MSTRG.137686"; transcript_id "MSTRG.137686.7"; exon_number "30";
chr4	StringTie	exon	86772778	86772958	1000	+	.	gene_id "MSTRG.137686"; transcript_id "MSTRG.137686.7"; exon_number "31";
chr4	StringTie	exon	86774373	86774531	1000	+	.	gene_id "MSTRG.137686"; transcript_id "MSTRG.137686.7"; exon_number "32";
chr4	StringTie	exon	86775171	86775342	1000	+	.	gene_id "MSTRG.137686"; transcript_id "MSTRG.137686.7"; exon_number "33";
chr4	StringTie	exon	86775442	86775652	1000	+	.	gene_id "MSTRG.137686"; transcript_id "MSTRG.137686.7"; exon_number "34";
chr4	StringTie	exon	86780402	86780472	1000	+	.	gene_id "MSTRG.137686"; transcript_id "MSTRG.137686.7"; exon_number "35";
chr4	StringTie	exon	86782201	86782262	1000	+	.	gene_id "MSTRG.137686"; transcript_id "MSTRG.137686.7"; exon_number "36";
chr4	StringTie	exon	86784465	86784558	1000	+	.	gene_id "MSTRG.137686"; transcript_id "MSTRG.137686.7"; exon_number "37";
chr4	StringTie	exon	86785231	86785368	1000	+	.	gene_id "MSTRG.137686"; transcript_id "MSTRG.137686.7"; exon_number "38";
chr4	StringTie	exon	86785848	86785936	1000	+	.	gene_id "MSTRG.137686"; transcript_id "MSTRG.137686.7"; exon_number "39";
chr4	StringTie	exon	86796874	86796929	1000	+	.	gene_id "MSTRG.137686"; transcript_id "MSTRG.137686.7"; exon_number "40";
chr4	StringTie	exon	86799101	86799204	1000	+	.	gene_id "MSTRG.137686"; transcript_id "MSTRG.137686.7"; exon_number "41";
chr4	StringTie	exon	86803709	86803857	1000	+	.	gene_id "MSTRG.137686"; transcript_id "MSTRG.137686.7"; exon_number "42";
chr4	StringTie	exon	86805279	86805369	1000	+	.	gene_id "MSTRG.137686"; transcript_id "MSTRG.137686.7"; exon_number "43";
chr4	StringTie	exon	86807560	86807897	1000	+	.	gene_id "MSTRG.137686"; transcript_id "MSTRG.137686.7"; exon_number "44";
chr4	StringTie	exon	86809769	86809984	1000	+	.	gene_id "MSTRG.137686"; transcript_id "MSTRG.137686.7"; exon_number "45";
chr4	StringTie	exon	86811046	86811108	1000	+	.	gene_id "MSTRG.137686"; transcript_id "MSTRG.137686.7"; exon_number "46";
chr4	StringTie	exon	86814456	86815336	1000	+	.	gene_id "MSTRG.137686"; transcript_id "MSTRG.137686.7"; exon_number "47";
chr4	StringTie	transcript	86595693	86815685	1000	+	.	gene_id "MSTRG.137686"; transcript_id "MSTRG.137686.8";
chr4	StringTie	exon	86595693	86595786	1000	+	.	gene_id "MSTRG.137686"; transcript_id "MSTRG.137686.8"; exon_number "1";
chr4	StringTie	exon	86635252	86635371	1000	+	.	gene_id "MSTRG.137686"; transcript_id "MSTRG.137686.8"; exon_number "2";
chr4	StringTie	exon	86672365	86672543	1000	+	.	gene_id "MSTRG.137686"; transcript_id "MSTRG.137686.8"; exon_number "3";
chr4	StringTie	exon	86686710	86686775	1000	+	.	gene_id "MSTRG.137686"; transcript_id "MSTRG.137686.8"; exon_number "4";
chr4	StringTie	exon	86689005	86689190	1000	+	.	gene_id "MSTRG.137686"; transcript_id "MSTRG.137686.8"; exon_number "5";
chr4	StringTie	exon	86693587	86693674	1000	+	.	gene_id "MSTRG.137686"; transcript_id "MSTRG.137686.8"; exon_number "6";
chr4	StringTie	exon	86701241	86701801	1000	+	.	gene_id "MSTRG.137686"; transcript_id "MSTRG.137686.8"; exon_number "7";
chr4	StringTie	exon	86716530	86716625	1000	+	.	gene_id "MSTRG.137686"; transcript_id "MSTRG.137686.8"; exon_number "8";
chr4	StringTie	exon	86717024	86717117	1000	+	.	gene_id "MSTRG.137686"; transcript_id "MSTRG.137686.8"; exon_number "9";
chr4	StringTie	exon	86722212	86722434	1000	+	.	gene_id "MSTRG.137686"; transcript_id "MSTRG.137686.8"; exon_number "10";
chr4	StringTie	exon	86732400	86732474	1000	+	.	gene_id "MSTRG.137686"; transcript_id "MSTRG.137686.8"; exon_number "11";
chr4	StringTie	exon	86732592	86732766	1000	+	.	gene_id "MSTRG.137686"; transcript_id "MSTRG.137686.8"; exon_number "12";
chr4	StringTie	exon	86734303	86734456	1000	+	.	gene_id "MSTRG.137686"; transcript_id "MSTRG.137686.8"; exon_number "13";
chr4	StringTie	exon	86734737	86734875	1000	+	.	gene_id "MSTRG.137686"; transcript_id "MSTRG.137686.8"; exon_number "14";
chr4	StringTie	exon	86735594	86735746	1000	+	.	gene_id "MSTRG.137686"; transcript_id "MSTRG.137686.8"; exon_number "15";
chr4	StringTie	exon	86741634	86741816	1000	+	.	gene_id "MSTRG.137686"; transcript_id "MSTRG.137686.8"; exon_number "16";
chr4	StringTie	exon	86744966	86745128	1000	+	.	gene_id "MSTRG.137686"; transcript_id "MSTRG.137686.8"; exon_number "17";
chr4	StringTie	exon	86750470	86750887	1000	+	.	gene_id "MSTRG.137686"; transcript_id "MSTRG.137686.8"; exon_number "18";
chr4	StringTie	exon	86751027	86751124	1000	+	.	gene_id "MSTRG.137686"; transcript_id "MSTRG.137686.8"; exon_number "19";
chr4	StringTie	exon	86758260	86758349	1000	+	.	gene_id "MSTRG.137686"; transcript_id "MSTRG.137686.8"; exon_number "20";
chr4	StringTie	exon	86758678	86758785	1000	+	.	gene_id "MSTRG.137686"; transcript_id "MSTRG.137686.8"; exon_number "21";
chr4	StringTie	exon	86758942	86759073	1000	+	.	gene_id "MSTRG.137686"; transcript_id "MSTRG.137686.8"; exon_number "22";
chr4	StringTie	exon	86762727	86763190	1000	+	.	gene_id "MSTRG.137686"; transcript_id "MSTRG.137686.8"; exon_number "23";
chr4	StringTie	exon	86764593	86764739	1000	+	.	gene_id "MSTRG.137686"; transcript_id "MSTRG.137686.8"; exon_number "24";
chr4	StringTie	exon	86765395	86765488	1000	+	.	gene_id "MSTRG.137686"; transcript_id "MSTRG.137686.8"; exon_number "25";
chr4	StringTie	exon	86766432	86766517	1000	+	.	gene_id "MSTRG.137686"; transcript_id "MSTRG.137686.8"; exon_number "26";
chr4	StringTie	exon	86767817	86767976	1000	+	.	gene_id "MSTRG.137686"; transcript_id "MSTRG.137686.8"; exon_number "27";
chr4	StringTie	exon	86769769	86769983	1000	+	.	gene_id "MSTRG.137686"; transcript_id "MSTRG.137686.8"; exon_number "28";
chr4	StringTie	exon	86770101	86770199	1000	+	.	gene_id "MSTRG.137686"; transcript_id "MSTRG.137686.8"; exon_number "29";
chr4	StringTie	exon	86771171	86771535	1000	+	.	gene_id "MSTRG.137686"; transcript_id "MSTRG.137686.8"; exon_number "30";
chr4	StringTie	exon	86772778	86772958	1000	+	.	gene_id "MSTRG.137686"; transcript_id "MSTRG.137686.8"; exon_number "31";
chr4	StringTie	exon	86774373	86774531	1000	+	.	gene_id "MSTRG.137686"; transcript_id "MSTRG.137686.8"; exon_number "32";
chr4	StringTie	exon	86775171	86775342	1000	+	.	gene_id "MSTRG.137686"; transcript_id "MSTRG.137686.8"; exon_number "33";
chr4	StringTie	exon	86775442	86775652	1000	+	.	gene_id "MSTRG.137686"; transcript_id "MSTRG.137686.8"; exon_number "34";
chr4	StringTie	exon	86780402	86780472	1000	+	.	gene_id "MSTRG.137686"; transcript_id "MSTRG.137686.8"; exon_number "35";
chr4	StringTie	exon	86782201	86782262	1000	+	.	gene_id "MSTRG.137686"; transcript_id "MSTRG.137686.8"; exon_number "36";
chr4	StringTie	exon	86784465	86784558	1000	+	.	gene_id "MSTRG.137686"; transcript_id "MSTRG.137686.8"; exon_number "37";
chr4	StringTie	exon	86785231	86785368	1000	+	.	gene_id "MSTRG.137686"; transcript_id "MSTRG.137686.8"; exon_number "38";
chr4	StringTie	exon	86785848	86785936	1000	+	.	gene_id "MSTRG.137686"; transcript_id "MSTRG.137686.8"; exon_number "39";
chr4	StringTie	exon	86796874	86796929	1000	+	.	gene_id "MSTRG.137686"; transcript_id "MSTRG.137686.8"; exon_number "40";
chr4	StringTie	exon	86799101	86799204	1000	+	.	gene_id "MSTRG.137686"; transcript_id "MSTRG.137686.8"; exon_number "41";
chr4	StringTie	exon	86803709	86803857	1000	+	.	gene_id "MSTRG.137686"; transcript_id "MSTRG.137686.8"; exon_number "42";
chr4	StringTie	exon	86805279	86805369	1000	+	.	gene_id "MSTRG.137686"; transcript_id "MSTRG.137686.8"; exon_number "43";
chr4	StringTie	exon	86807560	86807897	1000	+	.	gene_id "MSTRG.137686"; transcript_id "MSTRG.137686.8"; exon_number "44";
chr4	StringTie	exon	86809769	86809984	1000	+	.	gene_id "MSTRG.137686"; transcript_id "MSTRG.137686.8"; exon_number "45";
chr4	StringTie	exon	86811046	86811108	1000	+	.	gene_id "MSTRG.137686"; transcript_id "MSTRG.137686.8"; exon_number "46";
chr4	StringTie	exon	86814456	86815685	1000	+	.	gene_id "MSTRG.137686"; transcript_id "MSTRG.137686.8"; exon_number "47";
chr4	StringTie	transcript	86595693	86815705	1000	+	.	gene_id "MSTRG.137686"; transcript_id "MSTRG.137686.9";
chr4	StringTie	exon	86595693	86595786	1000	+	.	gene_id "MSTRG.137686"; transcript_id "MSTRG.137686.9"; exon_number "1";
chr4	StringTie	exon	86635252	86635371	1000	+	.	gene_id "MSTRG.137686"; transcript_id "MSTRG.137686.9"; exon_number "2";
chr4	StringTie	exon	86672365	86672543	1000	+	.	gene_id "MSTRG.137686"; transcript_id "MSTRG.137686.9"; exon_number "3";
chr4	StringTie	exon	86686710	86686775	1000	+	.	gene_id "MSTRG.137686"; transcript_id "MSTRG.137686.9"; exon_number "4";
chr4	StringTie	exon	86689005	86689190	1000	+	.	gene_id "MSTRG.137686"; transcript_id "MSTRG.137686.9"; exon_number "5";
chr4	StringTie	exon	86693587	86693674	1000	+	.	gene_id "MSTRG.137686"; transcript_id "MSTRG.137686.9"; exon_number "6";
chr4	StringTie	exon	86716530	86716625	1000	+	.	gene_id "MSTRG.137686"; transcript_id "MSTRG.137686.9"; exon_number "7";
chr4	StringTie	exon	86717024	86717117	1000	+	.	gene_id "MSTRG.137686"; transcript_id "MSTRG.137686.9"; exon_number "8";
chr4	StringTie	exon	86722212	86722434	1000	+	.	gene_id "MSTRG.137686"; transcript_id "MSTRG.137686.9"; exon_number "9";
chr4	StringTie	exon	86732400	86732474	1000	+	.	gene_id "MSTRG.137686"; transcript_id "MSTRG.137686.9"; exon_number "10";
chr4	StringTie	exon	86732592	86732766	1000	+	.	gene_id "MSTRG.137686"; transcript_id "MSTRG.137686.9"; exon_number "11";
chr4	StringTie	exon	86734303	86734456	1000	+	.	gene_id "MSTRG.137686"; transcript_id "MSTRG.137686.9"; exon_number "12";
chr4	StringTie	exon	86734737	86734875	1000	+	.	gene_id "MSTRG.137686"; transcript_id "MSTRG.137686.9"; exon_number "13";
chr4	StringTie	exon	86735594	86735746	1000	+	.	gene_id "MSTRG.137686"; transcript_id "MSTRG.137686.9"; exon_number "14";
chr4	StringTie	exon	86741634	86741816	1000	+	.	gene_id "MSTRG.137686"; transcript_id "MSTRG.137686.9"; exon_number "15";
chr4	StringTie	exon	86744966	86745128	1000	+	.	gene_id "MSTRG.137686"; transcript_id "MSTRG.137686.9"; exon_number "16";
chr4	StringTie	exon	86750470	86750887	1000	+	.	gene_id "MSTRG.137686"; transcript_id "MSTRG.137686.9"; exon_number "17";
chr4	StringTie	exon	86751027	86751124	1000	+	.	gene_id "MSTRG.137686"; transcript_id "MSTRG.137686.9"; exon_number "18";
chr4	StringTie	exon	86758260	86758349	1000	+	.	gene_id "MSTRG.137686"; transcript_id "MSTRG.137686.9"; exon_number "19";
chr4	StringTie	exon	86758678	86758785	1000	+	.	gene_id "MSTRG.137686"; transcript_id "MSTRG.137686.9"; exon_number "20";
chr4	StringTie	exon	86758942	86759073	1000	+	.	gene_id "MSTRG.137686"; transcript_id "MSTRG.137686.9"; exon_number "21";
chr4	StringTie	exon	86762727	86763190	1000	+	.	gene_id "MSTRG.137686"; transcript_id "MSTRG.137686.9"; exon_number "22";
chr4	StringTie	exon	86764593	86764739	1000	+	.	gene_id "MSTRG.137686"; transcript_id "MSTRG.137686.9"; exon_number "23";
chr4	StringTie	exon	86765395	86765488	1000	+	.	gene_id "MSTRG.137686"; transcript_id "MSTRG.137686.9"; exon_number "24";
chr4	StringTie	exon	86766432	86766517	1000	+	.	gene_id "MSTRG.137686"; transcript_id "MSTRG.137686.9"; exon_number "25";
chr4	StringTie	exon	86767817	86767976	1000	+	.	gene_id "MSTRG.137686"; transcript_id "MSTRG.137686.9"; exon_number "26";
chr4	StringTie	exon	86769769	86769983	1000	+	.	gene_id "MSTRG.137686"; transcript_id "MSTRG.137686.9"; exon_number "27";
chr4	StringTie	exon	86770101	86770199	1000	+	.	gene_id "MSTRG.137686"; transcript_id "MSTRG.137686.9"; exon_number "28";
chr4	StringTie	exon	86771171	86771535	1000	+	.	gene_id "MSTRG.137686"; transcript_id "MSTRG.137686.9"; exon_number "29";
chr4	StringTie	exon	86772778	86772958	1000	+	.	gene_id "MSTRG.137686"; transcript_id "MSTRG.137686.9"; exon_number "30";
chr4	StringTie	exon	86774373	86774531	1000	+	.	gene_id "MSTRG.137686"; transcript_id "MSTRG.137686.9"; exon_number "31";
chr4	StringTie	exon	86775171	86775342	1000	+	.	gene_id "MSTRG.137686"; transcript_id "MSTRG.137686.9"; exon_number "32";
chr4	StringTie	exon	86775442	86775652	1000	+	.	gene_id "MSTRG.137686"; transcript_id "MSTRG.137686.9"; exon_number "33";
chr4	StringTie	exon	86780402	86780472	1000	+	.	gene_id "MSTRG.137686"; transcript_id "MSTRG.137686.9"; exon_number "34";
chr4	StringTie	exon	86782201	86782262	1000	+	.	gene_id "MSTRG.137686"; transcript_id "MSTRG.137686.9"; exon_number "35";
chr4	StringTie	exon	86784465	86784558	1000	+	.	gene_id "MSTRG.137686"; transcript_id "MSTRG.137686.9"; exon_number "36";
chr4	StringTie	exon	86785231	86785368	1000	+	.	gene_id "MSTRG.137686"; transcript_id "MSTRG.137686.9"; exon_number "37";
chr4	StringTie	exon	86785848	86785936	1000	+	.	gene_id "MSTRG.137686"; transcript_id "MSTRG.137686.9"; exon_number "38";
chr4	StringTie	exon	86796874	86796929	1000	+	.	gene_id "MSTRG.137686"; transcript_id "MSTRG.137686.9"; exon_number "39";
chr4	StringTie	exon	86799101	86799204	1000	+	.	gene_id "MSTRG.137686"; transcript_id "MSTRG.137686.9"; exon_number "40";
chr4	StringTie	exon	86803709	86803857	1000	+	.	gene_id "MSTRG.137686"; transcript_id "MSTRG.137686.9"; exon_number "41";
chr4	StringTie	exon	86805279	86805369	1000	+	.	gene_id "MSTRG.137686"; transcript_id "MSTRG.137686.9"; exon_number "42";
chr4	StringTie	exon	86807560	86807897	1000	+	.	gene_id "MSTRG.137686"; transcript_id "MSTRG.137686.9"; exon_number "43";
chr4	StringTie	exon	86809769	86809984	1000	+	.	gene_id "MSTRG.137686"; transcript_id "MSTRG.137686.9"; exon_number "44";
chr4	StringTie	exon	86811046	86811108	1000	+	.	gene_id "MSTRG.137686"; transcript_id "MSTRG.137686.9"; exon_number "45";
chr4	StringTie	exon	86814456	86815705	1000	+	.	gene_id "MSTRG.137686"; transcript_id "MSTRG.137686.9"; exon_number "46";
chr4	StringTie	transcript	86823468	86849263	1000	-	.	gene_id "MSTRG.137687"; transcript_id "ENST00000273905"; gene_name "SLC10A6"; ref_gene_id "ENSG00000145283";
chr4	StringTie	exon	86823468	86823902	1000	-	.	gene_id "MSTRG.137687"; transcript_id "ENST00000273905"; exon_number "1"; gene_name "SLC10A6"; ref_gene_id "ENSG00000145283";
chr4	StringTie	exon	86825420	86825577	1000	-	.	gene_id "MSTRG.137687"; transcript_id "ENST00000273905"; exon_number "2"; gene_name "SLC10A6"; ref_gene_id "ENSG00000145283";
chr4	StringTie	exon	86827993	86828168	1000	-	.	gene_id "MSTRG.137687"; transcript_id "ENST00000273905"; exon_number "3"; gene_name "SLC10A6"; ref_gene_id "ENSG00000145283";
chr4	StringTie	exon	86831792	86831880	1000	-	.	gene_id "MSTRG.137687"; transcript_id "ENST00000273905"; exon_number "4"; gene_name "SLC10A6"; ref_gene_id "ENSG00000145283";
chr4	StringTie	exon	86833306	86833424	1000	-	.	gene_id "MSTRG.137687"; transcript_id "ENST00000273905"; exon_number "5"; gene_name "SLC10A6"; ref_gene_id "ENSG00000145283";
chr4	StringTie	exon	86848739	86849263	1000	-	.	gene_id "MSTRG.137687"; transcript_id "ENST00000273905"; exon_number "6"; gene_name "SLC10A6"; ref_gene_id "ENSG00000145283";
chr4	StringTie	transcript	86876205	86892395	1000	-	.	gene_id "MSTRG.137687"; transcript_id "ENST00000295898"; gene_name "C4orf36"; ref_gene_id "ENSG00000163633";
chr4	StringTie	exon	86876205	86876443	1000	-	.	gene_id "MSTRG.137687"; transcript_id "ENST00000295898"; exon_number "1"; gene_name "C4orf36"; ref_gene_id "ENSG00000163633";
chr4	StringTie	exon	86887758	86887893	1000	-	.	gene_id "MSTRG.137687"; transcript_id "ENST00000295898"; exon_number "2"; gene_name "C4orf36"; ref_gene_id "ENSG00000163633";
chr4	StringTie	exon	86888121	86888275	1000	-	.	gene_id "MSTRG.137687"; transcript_id "ENST00000295898"; exon_number "3"; gene_name "C4orf36"; ref_gene_id "ENSG00000163633";
chr4	StringTie	exon	86891456	86891593	1000	-	.	gene_id "MSTRG.137687"; transcript_id "ENST00000295898"; exon_number "4"; gene_name "C4orf36"; ref_gene_id "ENSG00000163633";
chr4	StringTie	exon	86892183	86892395	1000	-	.	gene_id "MSTRG.137687"; transcript_id "ENST00000295898"; exon_number "5"; gene_name "C4orf36"; ref_gene_id "ENSG00000163633";
chr4	StringTie	transcript	86886797	86892410	1000	-	.	gene_id "MSTRG.137687"; transcript_id "ENST00000462714"; gene_name "C4orf36"; ref_gene_id "ENSG00000163633";
chr4	StringTie	exon	86886797	86887893	1000	-	.	gene_id "MSTRG.137687"; transcript_id "ENST00000462714"; exon_number "1"; gene_name "C4orf36"; ref_gene_id "ENSG00000163633";
chr4	StringTie	exon	86888121	86888275	1000	-	.	gene_id "MSTRG.137687"; transcript_id "ENST00000462714"; exon_number "2"; gene_name "C4orf36"; ref_gene_id "ENSG00000163633";
chr4	StringTie	exon	86890048	86890138	1000	-	.	gene_id "MSTRG.137687"; transcript_id "ENST00000462714"; exon_number "3"; gene_name "C4orf36"; ref_gene_id "ENSG00000163633";
chr4	StringTie	exon	86891456	86891593	1000	-	.	gene_id "MSTRG.137687"; transcript_id "ENST00000462714"; exon_number "4"; gene_name "C4orf36"; ref_gene_id "ENSG00000163633";
chr4	StringTie	exon	86892282	86892410	1000	-	.	gene_id "MSTRG.137687"; transcript_id "ENST00000462714"; exon_number "5"; gene_name "C4orf36"; ref_gene_id "ENSG00000163633";
chr4	StringTie	transcript	86886472	86934732	1000	-	.	gene_id "MSTRG.137687"; transcript_id "ENST00000473559"; gene_name "C4orf36"; ref_gene_id "ENSG00000163633";
chr4	StringTie	exon	86886472	86887893	1000	-	.	gene_id "MSTRG.137687"; transcript_id "ENST00000473559"; exon_number "1"; gene_name "C4orf36"; ref_gene_id "ENSG00000163633";
chr4	StringTie	exon	86888121	86888275	1000	-	.	gene_id "MSTRG.137687"; transcript_id "ENST00000473559"; exon_number "2"; gene_name "C4orf36"; ref_gene_id "ENSG00000163633";
chr4	StringTie	exon	86891456	86891593	1000	-	.	gene_id "MSTRG.137687"; transcript_id "ENST00000473559"; exon_number "3"; gene_name "C4orf36"; ref_gene_id "ENSG00000163633";
chr4	StringTie	exon	86926228	86926326	1000	-	.	gene_id "MSTRG.137687"; transcript_id "ENST00000473559"; exon_number "4"; gene_name "C4orf36"; ref_gene_id "ENSG00000163633";
chr4	StringTie	exon	86932222	86932319	1000	-	.	gene_id "MSTRG.137687"; transcript_id "ENST00000473559"; exon_number "5"; gene_name "C4orf36"; ref_gene_id "ENSG00000163633";
chr4	StringTie	exon	86933395	86933542	1000	-	.	gene_id "MSTRG.137687"; transcript_id "ENST00000473559"; exon_number "6"; gene_name "C4orf36"; ref_gene_id "ENSG00000163633";
chr4	StringTie	exon	86934487	86934732	1000	-	.	gene_id "MSTRG.137687"; transcript_id "ENST00000473559"; exon_number "7"; gene_name "C4orf36"; ref_gene_id "ENSG00000163633";
chr4	StringTie	transcript	86888140	86936178	1000	-	.	gene_id "MSTRG.137687"; transcript_id "ENST00000503001"; gene_name "C4orf36"; ref_gene_id "ENSG00000163633";
chr4	StringTie	exon	86888140	86888271	1000	-	.	gene_id "MSTRG.137687"; transcript_id "ENST00000503001"; exon_number "1"; gene_name "C4orf36"; ref_gene_id "ENSG00000163633";
chr4	StringTie	exon	86891456	86891593	1000	-	.	gene_id "MSTRG.137687"; transcript_id "ENST00000503001"; exon_number "2"; gene_name "C4orf36"; ref_gene_id "ENSG00000163633";
chr4	StringTie	exon	86926228	86926326	1000	-	.	gene_id "MSTRG.137687"; transcript_id "ENST00000503001"; exon_number "3"; gene_name "C4orf36"; ref_gene_id "ENSG00000163633";
chr4	StringTie	exon	86933395	86933542	1000	-	.	gene_id "MSTRG.137687"; transcript_id "ENST00000503001"; exon_number "4"; gene_name "C4orf36"; ref_gene_id "ENSG00000163633";
chr4	StringTie	exon	86935988	86936178	1000	-	.	gene_id "MSTRG.137687"; transcript_id "ENST00000503001"; exon_number "5"; gene_name "C4orf36"; ref_gene_id "ENSG00000163633";
chr4	StringTie	transcript	86935451	86936202	1000	-	.	gene_id "MSTRG.137687"; transcript_id "ENST00000503159"; gene_name "C4orf36"; ref_gene_id "ENSG00000163633";
chr4	StringTie	exon	86935451	86935807	1000	-	.	gene_id "MSTRG.137687"; transcript_id "ENST00000503159"; exon_number "1"; gene_name "C4orf36"; ref_gene_id "ENSG00000163633";
chr4	StringTie	exon	86935988	86936202	1000	-	.	gene_id "MSTRG.137687"; transcript_id "ENST00000503159"; exon_number "2"; gene_name "C4orf36"; ref_gene_id "ENSG00000163633";
chr4	StringTie	transcript	86887871	86892413	1000	-	.	gene_id "MSTRG.137687"; transcript_id "ENST00000504008"; gene_name "C4orf36"; ref_gene_id "ENSG00000163633";
chr4	StringTie	exon	86887871	86887893	1000	-	.	gene_id "MSTRG.137687"; transcript_id "ENST00000504008"; exon_number "1"; gene_name "C4orf36"; ref_gene_id "ENSG00000163633";
chr4	StringTie	exon	86888121	86888275	1000	-	.	gene_id "MSTRG.137687"; transcript_id "ENST00000504008"; exon_number "2"; gene_name "C4orf36"; ref_gene_id "ENSG00000163633";
chr4	StringTie	exon	86891456	86891593	1000	-	.	gene_id "MSTRG.137687"; transcript_id "ENST00000504008"; exon_number "3"; gene_name "C4orf36"; ref_gene_id "ENSG00000163633";
chr4	StringTie	exon	86892282	86892413	1000	-	.	gene_id "MSTRG.137687"; transcript_id "ENST00000504008"; exon_number "4"; gene_name "C4orf36"; ref_gene_id "ENSG00000163633";
chr4	StringTie	transcript	86888160	86892422	1000	-	.	gene_id "MSTRG.137687"; transcript_id "ENST00000504371"; gene_name "C4orf36"; ref_gene_id "ENSG00000163633";
chr4	StringTie	exon	86888160	86888271	1000	-	.	gene_id "MSTRG.137687"; transcript_id "ENST00000504371"; exon_number "1"; gene_name "C4orf36"; ref_gene_id "ENSG00000163633";
chr4	StringTie	exon	86890048	86890158	1000	-	.	gene_id "MSTRG.137687"; transcript_id "ENST00000504371"; exon_number "2"; gene_name "C4orf36"; ref_gene_id "ENSG00000163633";
chr4	StringTie	exon	86891456	86891593	1000	-	.	gene_id "MSTRG.137687"; transcript_id "ENST00000504371"; exon_number "3"; gene_name "C4orf36"; ref_gene_id "ENSG00000163633";
chr4	StringTie	exon	86892199	86892422	1000	-	.	gene_id "MSTRG.137687"; transcript_id "ENST00000504371"; exon_number "4"; gene_name "C4orf36"; ref_gene_id "ENSG00000163633";
chr4	StringTie	transcript	86825448	86849124	1000	-	.	gene_id "MSTRG.137687"; transcript_id "ENST00000505535"; gene_name "SLC10A6"; ref_gene_id "ENSG00000145283";
chr4	StringTie	exon	86825448	86825577	1000	-	.	gene_id "MSTRG.137687"; transcript_id "ENST00000505535"; exon_number "1"; gene_name "SLC10A6"; ref_gene_id "ENSG00000145283";
chr4	StringTie	exon	86831792	86831880	1000	-	.	gene_id "MSTRG.137687"; transcript_id "ENST00000505535"; exon_number "2"; gene_name "SLC10A6"; ref_gene_id "ENSG00000145283";
chr4	StringTie	exon	86833306	86833424	1000	-	.	gene_id "MSTRG.137687"; transcript_id "ENST00000505535"; exon_number "3"; gene_name "SLC10A6"; ref_gene_id "ENSG00000145283";
chr4	StringTie	exon	86848739	86849124	1000	-	.	gene_id "MSTRG.137687"; transcript_id "ENST00000505535"; exon_number "4"; gene_name "SLC10A6"; ref_gene_id "ENSG00000145283";
chr4	StringTie	transcript	86887775	86892416	1000	-	.	gene_id "MSTRG.137687"; transcript_id "ENST00000506308"; gene_name "C4orf36"; ref_gene_id "ENSG00000163633";
chr4	StringTie	exon	86887775	86887893	1000	-	.	gene_id "MSTRG.137687"; transcript_id "ENST00000506308"; exon_number "1"; gene_name "C4orf36"; ref_gene_id "ENSG00000163633";
chr4	StringTie	exon	86888121	86888275	1000	-	.	gene_id "MSTRG.137687"; transcript_id "ENST00000506308"; exon_number "2"; gene_name "C4orf36"; ref_gene_id "ENSG00000163633";
chr4	StringTie	exon	86891456	86891593	1000	-	.	gene_id "MSTRG.137687"; transcript_id "ENST00000506308"; exon_number "3"; gene_name "C4orf36"; ref_gene_id "ENSG00000163633";
chr4	StringTie	exon	86892063	86892416	1000	-	.	gene_id "MSTRG.137687"; transcript_id "ENST00000506308"; exon_number "4"; gene_name "C4orf36"; ref_gene_id "ENSG00000163633";
chr4	StringTie	transcript	86925867	86936179	1000	-	.	gene_id "MSTRG.137687"; transcript_id "ENST00000506484"; gene_name "C4orf36"; ref_gene_id "ENSG00000163633";
chr4	StringTie	exon	86925867	86926326	1000	-	.	gene_id "MSTRG.137687"; transcript_id "ENST00000506484"; exon_number "1"; gene_name "C4orf36"; ref_gene_id "ENSG00000163633";
chr4	StringTie	exon	86932222	86932319	1000	-	.	gene_id "MSTRG.137687"; transcript_id "ENST00000506484"; exon_number "2"; gene_name "C4orf36"; ref_gene_id "ENSG00000163633";
chr4	StringTie	exon	86933395	86933542	1000	-	.	gene_id "MSTRG.137687"; transcript_id "ENST00000506484"; exon_number "3"; gene_name "C4orf36"; ref_gene_id "ENSG00000163633";
chr4	StringTie	exon	86935988	86936179	1000	-	.	gene_id "MSTRG.137687"; transcript_id "ENST00000506484"; exon_number "4"; gene_name "C4orf36"; ref_gene_id "ENSG00000163633";
chr4	StringTie	transcript	86924894	86934850	1000	-	.	gene_id "MSTRG.137687"; transcript_id "ENST00000508280"; gene_name "C4orf36"; ref_gene_id "ENSG00000163633";
chr4	StringTie	exon	86924894	86926326	1000	-	.	gene_id "MSTRG.137687"; transcript_id "ENST00000508280"; exon_number "1"; gene_name "C4orf36"; ref_gene_id "ENSG00000163633";
chr4	StringTie	exon	86933395	86933542	1000	-	.	gene_id "MSTRG.137687"; transcript_id "ENST00000508280"; exon_number "2"; gene_name "C4orf36"; ref_gene_id "ENSG00000163633";
chr4	StringTie	exon	86934487	86934850	1000	-	.	gene_id "MSTRG.137687"; transcript_id "ENST00000508280"; exon_number "3"; gene_name "C4orf36"; ref_gene_id "ENSG00000163633";
chr4	StringTie	transcript	86933165	86934542	1000	-	.	gene_id "MSTRG.137687"; transcript_id "ENST00000509262"; gene_name "C4orf36"; ref_gene_id "ENSG00000163633";
chr4	StringTie	exon	86933165	86933542	1000	-	.	gene_id "MSTRG.137687"; transcript_id "ENST00000509262"; exon_number "1"; gene_name "C4orf36"; ref_gene_id "ENSG00000163633";
chr4	StringTie	exon	86934487	86934542	1000	-	.	gene_id "MSTRG.137687"; transcript_id "ENST00000509262"; exon_number "2"; gene_name "C4orf36"; ref_gene_id "ENSG00000163633";
chr4	StringTie	transcript	86887845	86892320	1000	-	.	gene_id "MSTRG.137687"; transcript_id "ENST00000512468"; gene_name "C4orf36"; ref_gene_id "ENSG00000163633";
chr4	StringTie	exon	86887845	86887893	1000	-	.	gene_id "MSTRG.137687"; transcript_id "ENST00000512468"; exon_number "1"; gene_name "C4orf36"; ref_gene_id "ENSG00000163633";
chr4	StringTie	exon	86888121	86888275	1000	-	.	gene_id "MSTRG.137687"; transcript_id "ENST00000512468"; exon_number "2"; gene_name "C4orf36"; ref_gene_id "ENSG00000163633";
chr4	StringTie	exon	86890048	86890158	1000	-	.	gene_id "MSTRG.137687"; transcript_id "ENST00000512468"; exon_number "3"; gene_name "C4orf36"; ref_gene_id "ENSG00000163633";
chr4	StringTie	exon	86891456	86891593	1000	-	.	gene_id "MSTRG.137687"; transcript_id "ENST00000512468"; exon_number "4"; gene_name "C4orf36"; ref_gene_id "ENSG00000163633";
chr4	StringTie	exon	86892210	86892320	1000	-	.	gene_id "MSTRG.137687"; transcript_id "ENST00000512468"; exon_number "5"; gene_name "C4orf36"; ref_gene_id "ENSG00000163633";
chr4	StringTie	transcript	86913266	86914817	1000	-	.	gene_id "MSTRG.137687"; transcript_id "ENST00000514631"; gene_name "RP11-397E7.4"; ref_gene_id "ENSG00000251411";
chr4	StringTie	exon	86913266	86913833	1000	-	.	gene_id "MSTRG.137687"; transcript_id "ENST00000514631"; exon_number "1"; gene_name "RP11-397E7.4"; ref_gene_id "ENSG00000251411";
chr4	StringTie	exon	86913965	86914388	1000	-	.	gene_id "MSTRG.137687"; transcript_id "ENST00000514631"; exon_number "2"; gene_name "RP11-397E7.4"; ref_gene_id "ENSG00000251411";
chr4	StringTie	exon	86914700	86914817	1000	-	.	gene_id "MSTRG.137687"; transcript_id "ENST00000514631"; exon_number "3"; gene_name "RP11-397E7.4"; ref_gene_id "ENSG00000251411";
chr4	StringTie	transcript	86815170	86849683	1000	-	.	gene_id "MSTRG.137687"; transcript_id "MSTRG.137687.1";
chr4	StringTie	exon	86815170	86823902	1000	-	.	gene_id "MSTRG.137687"; transcript_id "MSTRG.137687.1"; exon_number "1";
chr4	StringTie	exon	86825420	86825577	1000	-	.	gene_id "MSTRG.137687"; transcript_id "MSTRG.137687.1"; exon_number "2";
chr4	StringTie	exon	86827993	86828168	1000	-	.	gene_id "MSTRG.137687"; transcript_id "MSTRG.137687.1"; exon_number "3";
chr4	StringTie	exon	86831792	86831880	1000	-	.	gene_id "MSTRG.137687"; transcript_id "MSTRG.137687.1"; exon_number "4";
chr4	StringTie	exon	86833306	86833424	1000	-	.	gene_id "MSTRG.137687"; transcript_id "MSTRG.137687.1"; exon_number "5";
chr4	StringTie	exon	86837573	86837662	1000	-	.	gene_id "MSTRG.137687"; transcript_id "MSTRG.137687.1"; exon_number "6";
chr4	StringTie	exon	86848739	86849683	1000	-	.	gene_id "MSTRG.137687"; transcript_id "MSTRG.137687.1"; exon_number "7";
chr4	StringTie	transcript	86818688	86822583	1000	-	.	gene_id "MSTRG.137687"; transcript_id "MSTRG.137687.10";
chr4	StringTie	exon	86818688	86820246	1000	-	.	gene_id "MSTRG.137687"; transcript_id "MSTRG.137687.10"; exon_number "1";
chr4	StringTie	exon	86822003	86822583	1000	-	.	gene_id "MSTRG.137687"; transcript_id "MSTRG.137687.10"; exon_number "2";
chr4	StringTie	transcript	86822738	86844969	1000	-	.	gene_id "MSTRG.137687"; transcript_id "MSTRG.137687.11";
chr4	StringTie	exon	86822738	86823902	1000	-	.	gene_id "MSTRG.137687"; transcript_id "MSTRG.137687.11"; exon_number "1";
chr4	StringTie	exon	86825420	86825571	1000	-	.	gene_id "MSTRG.137687"; transcript_id "MSTRG.137687.11"; exon_number "2";
chr4	StringTie	exon	86827993	86828168	1000	-	.	gene_id "MSTRG.137687"; transcript_id "MSTRG.137687.11"; exon_number "3";
chr4	StringTie	exon	86831792	86831880	1000	-	.	gene_id "MSTRG.137687"; transcript_id "MSTRG.137687.11"; exon_number "4";
chr4	StringTie	exon	86833306	86833424	1000	-	.	gene_id "MSTRG.137687"; transcript_id "MSTRG.137687.11"; exon_number "5";
chr4	StringTie	exon	86837573	86837662	1000	-	.	gene_id "MSTRG.137687"; transcript_id "MSTRG.137687.11"; exon_number "6";
chr4	StringTie	exon	86844819	86844969	1000	-	.	gene_id "MSTRG.137687"; transcript_id "MSTRG.137687.11"; exon_number "7";
chr4	StringTie	transcript	86823261	86840292	1000	-	.	gene_id "MSTRG.137687"; transcript_id "MSTRG.137687.12";
chr4	StringTie	exon	86823261	86823902	1000	-	.	gene_id "MSTRG.137687"; transcript_id "MSTRG.137687.12"; exon_number "1";
chr4	StringTie	exon	86825420	86825577	1000	-	.	gene_id "MSTRG.137687"; transcript_id "MSTRG.137687.12"; exon_number "2";
chr4	StringTie	exon	86827993	86828168	1000	-	.	gene_id "MSTRG.137687"; transcript_id "MSTRG.137687.12"; exon_number "3";
chr4	StringTie	exon	86831792	86831880	1000	-	.	gene_id "MSTRG.137687"; transcript_id "MSTRG.137687.12"; exon_number "4";
chr4	StringTie	exon	86833306	86833424	1000	-	.	gene_id "MSTRG.137687"; transcript_id "MSTRG.137687.12"; exon_number "5";
chr4	StringTie	exon	86840118	86840292	1000	-	.	gene_id "MSTRG.137687"; transcript_id "MSTRG.137687.12"; exon_number "6";
chr4	StringTie	transcript	86823309	86833390	1000	-	.	gene_id "MSTRG.137687"; transcript_id "MSTRG.137687.13";
chr4	StringTie	exon	86823309	86823902	1000	-	.	gene_id "MSTRG.137687"; transcript_id "MSTRG.137687.13"; exon_number "1";
chr4	StringTie	exon	86825420	86825577	1000	-	.	gene_id "MSTRG.137687"; transcript_id "MSTRG.137687.13"; exon_number "2";
chr4	StringTie	exon	86833306	86833390	1000	-	.	gene_id "MSTRG.137687"; transcript_id "MSTRG.137687.13"; exon_number "3";
chr4	StringTie	transcript	86828006	86849907	1000	-	.	gene_id "MSTRG.137687"; transcript_id "MSTRG.137687.16";
chr4	StringTie	exon	86828006	86828168	1000	-	.	gene_id "MSTRG.137687"; transcript_id "MSTRG.137687.16"; exon_number "1";
chr4	StringTie	exon	86831792	86831880	1000	-	.	gene_id "MSTRG.137687"; transcript_id "MSTRG.137687.16"; exon_number "2";
chr4	StringTie	exon	86833306	86833424	1000	-	.	gene_id "MSTRG.137687"; transcript_id "MSTRG.137687.16"; exon_number "3";
chr4	StringTie	exon	86849875	86849907	1000	-	.	gene_id "MSTRG.137687"; transcript_id "MSTRG.137687.16"; exon_number "4";
chr4	StringTie	transcript	86876005	86934995	1000	-	.	gene_id "MSTRG.137687"; transcript_id "MSTRG.137687.17";
chr4	StringTie	exon	86876005	86876443	1000	-	.	gene_id "MSTRG.137687"; transcript_id "MSTRG.137687.17"; exon_number "1";
chr4	StringTie	exon	86887758	86887893	1000	-	.	gene_id "MSTRG.137687"; transcript_id "MSTRG.137687.17"; exon_number "2";
chr4	StringTie	exon	86888121	86888275	1000	-	.	gene_id "MSTRG.137687"; transcript_id "MSTRG.137687.17"; exon_number "3";
chr4	StringTie	exon	86891456	86891593	1000	-	.	gene_id "MSTRG.137687"; transcript_id "MSTRG.137687.17"; exon_number "4";
chr4	StringTie	exon	86910565	86910633	1000	-	.	gene_id "MSTRG.137687"; transcript_id "MSTRG.137687.17"; exon_number "5";
chr4	StringTie	exon	86926228	86926326	1000	-	.	gene_id "MSTRG.137687"; transcript_id "MSTRG.137687.17"; exon_number "6";
chr4	StringTie	exon	86932222	86932319	1000	-	.	gene_id "MSTRG.137687"; transcript_id "MSTRG.137687.17"; exon_number "7";
chr4	StringTie	exon	86933395	86933542	1000	-	.	gene_id "MSTRG.137687"; transcript_id "MSTRG.137687.17"; exon_number "8";
chr4	StringTie	exon	86934487	86934995	1000	-	.	gene_id "MSTRG.137687"; transcript_id "MSTRG.137687.17"; exon_number "9";
chr4	StringTie	transcript	86876099	86936521	1000	-	.	gene_id "MSTRG.137687"; transcript_id "MSTRG.137687.18";
chr4	StringTie	exon	86876099	86876443	1000	-	.	gene_id "MSTRG.137687"; transcript_id "MSTRG.137687.18"; exon_number "1";
chr4	StringTie	exon	86887758	86887893	1000	-	.	gene_id "MSTRG.137687"; transcript_id "MSTRG.137687.18"; exon_number "2";
chr4	StringTie	exon	86888121	86888271	1000	-	.	gene_id "MSTRG.137687"; transcript_id "MSTRG.137687.18"; exon_number "3";
chr4	StringTie	exon	86891456	86891593	1000	-	.	gene_id "MSTRG.137687"; transcript_id "MSTRG.137687.18"; exon_number "4";
chr4	StringTie	exon	86926228	86926326	1000	-	.	gene_id "MSTRG.137687"; transcript_id "MSTRG.137687.18"; exon_number "5";
chr4	StringTie	exon	86933395	86933542	1000	-	.	gene_id "MSTRG.137687"; transcript_id "MSTRG.137687.18"; exon_number "6";
chr4	StringTie	exon	86935988	86936191	1000	-	.	gene_id "MSTRG.137687"; transcript_id "MSTRG.137687.18"; exon_number "7";
chr4	StringTie	exon	86936501	86936521	1000	-	.	gene_id "MSTRG.137687"; transcript_id "MSTRG.137687.18"; exon_number "8";
chr4	StringTie	transcript	86815171	86892627	1000	-	.	gene_id "MSTRG.137687"; transcript_id "MSTRG.137687.2";
chr4	StringTie	exon	86815171	86823902	1000	-	.	gene_id "MSTRG.137687"; transcript_id "MSTRG.137687.2"; exon_number "1";
chr4	StringTie	exon	86825420	86825577	1000	-	.	gene_id "MSTRG.137687"; transcript_id "MSTRG.137687.2"; exon_number "2";
chr4	StringTie	exon	86827993	86828168	1000	-	.	gene_id "MSTRG.137687"; transcript_id "MSTRG.137687.2"; exon_number "3";
chr4	StringTie	exon	86831792	86831880	1000	-	.	gene_id "MSTRG.137687"; transcript_id "MSTRG.137687.2"; exon_number "4";
chr4	StringTie	exon	86833306	86833424	1000	-	.	gene_id "MSTRG.137687"; transcript_id "MSTRG.137687.2"; exon_number "5";
chr4	StringTie	exon	86847712	86849598	1000	-	.	gene_id "MSTRG.137687"; transcript_id "MSTRG.137687.2"; exon_number "6";
chr4	StringTie	exon	86849875	86859259	1000	-	.	gene_id "MSTRG.137687"; transcript_id "MSTRG.137687.2"; exon_number "7";
chr4	StringTie	exon	86876254	86876443	1000	-	.	gene_id "MSTRG.137687"; transcript_id "MSTRG.137687.2"; exon_number "8";
chr4	StringTie	exon	86887758	86887893	1000	-	.	gene_id "MSTRG.137687"; transcript_id "MSTRG.137687.2"; exon_number "9";
chr4	StringTie	exon	86888121	86888275	1000	-	.	gene_id "MSTRG.137687"; transcript_id "MSTRG.137687.2"; exon_number "10";
chr4	StringTie	exon	86891456	86891593	1000	-	.	gene_id "MSTRG.137687"; transcript_id "MSTRG.137687.2"; exon_number "11";
chr4	StringTie	exon	86892183	86892627	1000	-	.	gene_id "MSTRG.137687"; transcript_id "MSTRG.137687.2"; exon_number "12";
chr4	StringTie	transcript	86876342	86893108	1000	-	.	gene_id "MSTRG.137687"; transcript_id "MSTRG.137687.20";
chr4	StringTie	exon	86876342	86876443	1000	-	.	gene_id "MSTRG.137687"; transcript_id "MSTRG.137687.20"; exon_number "1";
chr4	StringTie	exon	86887758	86887893	1000	-	.	gene_id "MSTRG.137687"; transcript_id "MSTRG.137687.20"; exon_number "2";
chr4	StringTie	exon	86888121	86888275	1000	-	.	gene_id "MSTRG.137687"; transcript_id "MSTRG.137687.20"; exon_number "3";
chr4	StringTie	exon	86890048	86890158	1000	-	.	gene_id "MSTRG.137687"; transcript_id "MSTRG.137687.20"; exon_number "4";
chr4	StringTie	exon	86891456	86891593	1000	-	.	gene_id "MSTRG.137687"; transcript_id "MSTRG.137687.20"; exon_number "5";
chr4	StringTie	exon	86892282	86893108	1000	-	.	gene_id "MSTRG.137687"; transcript_id "MSTRG.137687.20"; exon_number "6";
chr4	StringTie	transcript	86876398	86892413	1000	-	.	gene_id "MSTRG.137687"; transcript_id "MSTRG.137687.21";
chr4	StringTie	exon	86876398	86876443	1000	-	.	gene_id "MSTRG.137687"; transcript_id "MSTRG.137687.21"; exon_number "1";
chr4	StringTie	exon	86887758	86887893	1000	-	.	gene_id "MSTRG.137687"; transcript_id "MSTRG.137687.21"; exon_number "2";
chr4	StringTie	exon	86888121	86888275	1000	-	.	gene_id "MSTRG.137687"; transcript_id "MSTRG.137687.21"; exon_number "3";
chr4	StringTie	exon	86891456	86891593	1000	-	.	gene_id "MSTRG.137687"; transcript_id "MSTRG.137687.21"; exon_number "4";
chr4	StringTie	exon	86892282	86892413	1000	-	.	gene_id "MSTRG.137687"; transcript_id "MSTRG.137687.21"; exon_number "5";
chr4	StringTie	transcript	86876425	86934887	1000	-	.	gene_id "MSTRG.137687"; transcript_id "MSTRG.137687.22";
chr4	StringTie	exon	86876425	86876443	1000	-	.	gene_id "MSTRG.137687"; transcript_id "MSTRG.137687.22"; exon_number "1";
chr4	StringTie	exon	86887758	86887893	1000	-	.	gene_id "MSTRG.137687"; transcript_id "MSTRG.137687.22"; exon_number "2";
chr4	StringTie	exon	86888121	86888275	1000	-	.	gene_id "MSTRG.137687"; transcript_id "MSTRG.137687.22"; exon_number "3";
chr4	StringTie	exon	86890048	86890158	1000	-	.	gene_id "MSTRG.137687"; transcript_id "MSTRG.137687.22"; exon_number "4";
chr4	StringTie	exon	86891456	86891593	1000	-	.	gene_id "MSTRG.137687"; transcript_id "MSTRG.137687.22"; exon_number "5";
chr4	StringTie	exon	86910565	86910633	1000	-	.	gene_id "MSTRG.137687"; transcript_id "MSTRG.137687.22"; exon_number "6";
chr4	StringTie	exon	86926228	86926326	1000	-	.	gene_id "MSTRG.137687"; transcript_id "MSTRG.137687.22"; exon_number "7";
chr4	StringTie	exon	86933395	86933542	1000	-	.	gene_id "MSTRG.137687"; transcript_id "MSTRG.137687.22"; exon_number "8";
chr4	StringTie	exon	86934487	86934887	1000	-	.	gene_id "MSTRG.137687"; transcript_id "MSTRG.137687.22"; exon_number "9";
chr4	StringTie	transcript	86884684	86893150	1000	-	.	gene_id "MSTRG.137687"; transcript_id "MSTRG.137687.23";
chr4	StringTie	exon	86884684	86887893	1000	-	.	gene_id "MSTRG.137687"; transcript_id "MSTRG.137687.23"; exon_number "1";
chr4	StringTie	exon	86888121	86888275	1000	-	.	gene_id "MSTRG.137687"; transcript_id "MSTRG.137687.23"; exon_number "2";
chr4	StringTie	exon	86890048	86890158	1000	-	.	gene_id "MSTRG.137687"; transcript_id "MSTRG.137687.23"; exon_number "3";
chr4	StringTie	exon	86891456	86891593	1000	-	.	gene_id "MSTRG.137687"; transcript_id "MSTRG.137687.23"; exon_number "4";
chr4	StringTie	exon	86892063	86893150	1000	-	.	gene_id "MSTRG.137687"; transcript_id "MSTRG.137687.23"; exon_number "5";
chr4	StringTie	transcript	86885295	86934892	1000	-	.	gene_id "MSTRG.137687"; transcript_id "MSTRG.137687.24";
chr4	StringTie	exon	86885295	86887893	1000	-	.	gene_id "MSTRG.137687"; transcript_id "MSTRG.137687.24"; exon_number "1";
chr4	StringTie	exon	86888121	86888275	1000	-	.	gene_id "MSTRG.137687"; transcript_id "MSTRG.137687.24"; exon_number "2";
chr4	StringTie	exon	86890048	86890158	1000	-	.	gene_id "MSTRG.137687"; transcript_id "MSTRG.137687.24"; exon_number "3";
chr4	StringTie	exon	86891456	86891593	1000	-	.	gene_id "MSTRG.137687"; transcript_id "MSTRG.137687.24"; exon_number "4";
chr4	StringTie	exon	86902963	86903052	1000	-	.	gene_id "MSTRG.137687"; transcript_id "MSTRG.137687.24"; exon_number "5";
chr4	StringTie	exon	86910565	86910633	1000	-	.	gene_id "MSTRG.137687"; transcript_id "MSTRG.137687.24"; exon_number "6";
chr4	StringTie	exon	86926228	86926326	1000	-	.	gene_id "MSTRG.137687"; transcript_id "MSTRG.137687.24"; exon_number "7";
chr4	StringTie	exon	86932222	86932319	1000	-	.	gene_id "MSTRG.137687"; transcript_id "MSTRG.137687.24"; exon_number "8";
chr4	StringTie	exon	86933395	86933542	1000	-	.	gene_id "MSTRG.137687"; transcript_id "MSTRG.137687.24"; exon_number "9";
chr4	StringTie	exon	86934487	86934892	1000	-	.	gene_id "MSTRG.137687"; transcript_id "MSTRG.137687.24"; exon_number "10";
chr4	StringTie	transcript	86885551	86897147	1000	-	.	gene_id "MSTRG.137687"; transcript_id "MSTRG.137687.25";
chr4	StringTie	exon	86885551	86887893	1000	-	.	gene_id "MSTRG.137687"; transcript_id "MSTRG.137687.25"; exon_number "1";
chr4	StringTie	exon	86888121	86888275	1000	-	.	gene_id "MSTRG.137687"; transcript_id "MSTRG.137687.25"; exon_number "2";
chr4	StringTie	exon	86891456	86891593	1000	-	.	gene_id "MSTRG.137687"; transcript_id "MSTRG.137687.25"; exon_number "3";
chr4	StringTie	exon	86896572	86897147	1000	-	.	gene_id "MSTRG.137687"; transcript_id "MSTRG.137687.25"; exon_number "4";
chr4	StringTie	transcript	86885891	86934781	1000	-	.	gene_id "MSTRG.137687"; transcript_id "MSTRG.137687.26";
chr4	StringTie	exon	86885891	86887893	1000	-	.	gene_id "MSTRG.137687"; transcript_id "MSTRG.137687.26"; exon_number "1";
chr4	StringTie	exon	86888121	86888275	1000	-	.	gene_id "MSTRG.137687"; transcript_id "MSTRG.137687.26"; exon_number "2";
chr4	StringTie	exon	86890048	86890158	1000	-	.	gene_id "MSTRG.137687"; transcript_id "MSTRG.137687.26"; exon_number "3";
chr4	StringTie	exon	86891456	86891593	1000	-	.	gene_id "MSTRG.137687"; transcript_id "MSTRG.137687.26"; exon_number "4";
chr4	StringTie	exon	86896572	86897353	1000	-	.	gene_id "MSTRG.137687"; transcript_id "MSTRG.137687.26"; exon_number "5";
chr4	StringTie	exon	86910565	86910633	1000	-	.	gene_id "MSTRG.137687"; transcript_id "MSTRG.137687.26"; exon_number "6";
chr4	StringTie	exon	86926228	86926326	1000	-	.	gene_id "MSTRG.137687"; transcript_id "MSTRG.137687.26"; exon_number "7";
chr4	StringTie	exon	86932222	86932319	1000	-	.	gene_id "MSTRG.137687"; transcript_id "MSTRG.137687.26"; exon_number "8";
chr4	StringTie	exon	86933395	86933542	1000	-	.	gene_id "MSTRG.137687"; transcript_id "MSTRG.137687.26"; exon_number "9";
chr4	StringTie	exon	86934487	86934781	1000	-	.	gene_id "MSTRG.137687"; transcript_id "MSTRG.137687.26"; exon_number "10";
chr4	StringTie	transcript	86886081	86898125	1000	-	.	gene_id "MSTRG.137687"; transcript_id "MSTRG.137687.27";
chr4	StringTie	exon	86886081	86887893	1000	-	.	gene_id "MSTRG.137687"; transcript_id "MSTRG.137687.27"; exon_number "1";
chr4	StringTie	exon	86888121	86888275	1000	-	.	gene_id "MSTRG.137687"; transcript_id "MSTRG.137687.27"; exon_number "2";
chr4	StringTie	exon	86890048	86890158	1000	-	.	gene_id "MSTRG.137687"; transcript_id "MSTRG.137687.27"; exon_number "3";
chr4	StringTie	exon	86891456	86891593	1000	-	.	gene_id "MSTRG.137687"; transcript_id "MSTRG.137687.27"; exon_number "4";
chr4	StringTie	exon	86897236	86898125	1000	-	.	gene_id "MSTRG.137687"; transcript_id "MSTRG.137687.27"; exon_number "5";
chr4	StringTie	transcript	86886123	86934986	1000	-	.	gene_id "MSTRG.137687"; transcript_id "MSTRG.137687.28";
chr4	StringTie	exon	86886123	86887893	1000	-	.	gene_id "MSTRG.137687"; transcript_id "MSTRG.137687.28"; exon_number "1";
chr4	StringTie	exon	86888121	86888275	1000	-	.	gene_id "MSTRG.137687"; transcript_id "MSTRG.137687.28"; exon_number "2";
chr4	StringTie	exon	86890048	86890158	1000	-	.	gene_id "MSTRG.137687"; transcript_id "MSTRG.137687.28"; exon_number "3";
chr4	StringTie	exon	86891456	86891593	1000	-	.	gene_id "MSTRG.137687"; transcript_id "MSTRG.137687.28"; exon_number "4";
chr4	StringTie	exon	86910565	86910633	1000	-	.	gene_id "MSTRG.137687"; transcript_id "MSTRG.137687.28"; exon_number "5";
chr4	StringTie	exon	86926228	86926326	1000	-	.	gene_id "MSTRG.137687"; transcript_id "MSTRG.137687.28"; exon_number "6";
chr4	StringTie	exon	86932222	86932319	1000	-	.	gene_id "MSTRG.137687"; transcript_id "MSTRG.137687.28"; exon_number "7";
chr4	StringTie	exon	86933395	86933542	1000	-	.	gene_id "MSTRG.137687"; transcript_id "MSTRG.137687.28"; exon_number "8";
chr4	StringTie	exon	86934487	86934986	1000	-	.	gene_id "MSTRG.137687"; transcript_id "MSTRG.137687.28"; exon_number "9";
chr4	StringTie	transcript	86886158	86892422	1000	-	.	gene_id "MSTRG.137687"; transcript_id "MSTRG.137687.29";
chr4	StringTie	exon	86886158	86887893	1000	-	.	gene_id "MSTRG.137687"; transcript_id "MSTRG.137687.29"; exon_number "1";
chr4	StringTie	exon	86888121	86888271	1000	-	.	gene_id "MSTRG.137687"; transcript_id "MSTRG.137687.29"; exon_number "2";
chr4	StringTie	exon	86890048	86890158	1000	-	.	gene_id "MSTRG.137687"; transcript_id "MSTRG.137687.29"; exon_number "3";
chr4	StringTie	exon	86891456	86891593	1000	-	.	gene_id "MSTRG.137687"; transcript_id "MSTRG.137687.29"; exon_number "4";
chr4	StringTie	exon	86892199	86892422	1000	-	.	gene_id "MSTRG.137687"; transcript_id "MSTRG.137687.29"; exon_number "5";
chr4	StringTie	transcript	86815171	86850023	1000	-	.	gene_id "MSTRG.137687"; transcript_id "MSTRG.137687.3";
chr4	StringTie	exon	86815171	86823902	1000	-	.	gene_id "MSTRG.137687"; transcript_id "MSTRG.137687.3"; exon_number "1";
chr4	StringTie	exon	86825420	86825577	1000	-	.	gene_id "MSTRG.137687"; transcript_id "MSTRG.137687.3"; exon_number "2";
chr4	StringTie	exon	86827993	86828168	1000	-	.	gene_id "MSTRG.137687"; transcript_id "MSTRG.137687.3"; exon_number "3";
chr4	StringTie	exon	86831792	86831880	1000	-	.	gene_id "MSTRG.137687"; transcript_id "MSTRG.137687.3"; exon_number "4";
chr4	StringTie	exon	86833306	86833424	1000	-	.	gene_id "MSTRG.137687"; transcript_id "MSTRG.137687.3"; exon_number "5";
chr4	StringTie	exon	86848739	86849453	1000	-	.	gene_id "MSTRG.137687"; transcript_id "MSTRG.137687.3"; exon_number "6";
chr4	StringTie	exon	86849875	86850023	1000	-	.	gene_id "MSTRG.137687"; transcript_id "MSTRG.137687.3"; exon_number "7";
chr4	StringTie	transcript	86886174	86893138	1000	-	.	gene_id "MSTRG.137687"; transcript_id "MSTRG.137687.30";
chr4	StringTie	exon	86886174	86887893	1000	-	.	gene_id "MSTRG.137687"; transcript_id "MSTRG.137687.30"; exon_number "1";
chr4	StringTie	exon	86888121	86888275	1000	-	.	gene_id "MSTRG.137687"; transcript_id "MSTRG.137687.30"; exon_number "2";
chr4	StringTie	exon	86890048	86890158	1000	-	.	gene_id "MSTRG.137687"; transcript_id "MSTRG.137687.30"; exon_number "3";
chr4	StringTie	exon	86891456	86891593	1000	-	.	gene_id "MSTRG.137687"; transcript_id "MSTRG.137687.30"; exon_number "4";
chr4	StringTie	exon	86892605	86893138	1000	-	.	gene_id "MSTRG.137687"; transcript_id "MSTRG.137687.30"; exon_number "5";
chr4	StringTie	transcript	86886188	86892426	1000	-	.	gene_id "MSTRG.137687"; transcript_id "MSTRG.137687.31";
chr4	StringTie	exon	86886188	86887893	1000	-	.	gene_id "MSTRG.137687"; transcript_id "MSTRG.137687.31"; exon_number "1";
chr4	StringTie	exon	86888121	86888275	1000	-	.	gene_id "MSTRG.137687"; transcript_id "MSTRG.137687.31"; exon_number "2";
chr4	StringTie	exon	86891456	86891593	1000	-	.	gene_id "MSTRG.137687"; transcript_id "MSTRG.137687.31"; exon_number "3";
chr4	StringTie	exon	86892210	86892426	1000	-	.	gene_id "MSTRG.137687"; transcript_id "MSTRG.137687.31"; exon_number "4";
chr4	StringTie	transcript	86886193	86892970	1000	-	.	gene_id "MSTRG.137687"; transcript_id "MSTRG.137687.32";
chr4	StringTie	exon	86886193	86887893	1000	-	.	gene_id "MSTRG.137687"; transcript_id "MSTRG.137687.32"; exon_number "1";
chr4	StringTie	exon	86888121	86888275	1000	-	.	gene_id "MSTRG.137687"; transcript_id "MSTRG.137687.32"; exon_number "2";
chr4	StringTie	exon	86890048	86890158	1000	-	.	gene_id "MSTRG.137687"; transcript_id "MSTRG.137687.32"; exon_number "3";
chr4	StringTie	exon	86891456	86891593	1000	-	.	gene_id "MSTRG.137687"; transcript_id "MSTRG.137687.32"; exon_number "4";
chr4	StringTie	exon	86892183	86892970	1000	-	.	gene_id "MSTRG.137687"; transcript_id "MSTRG.137687.32"; exon_number "5";
chr4	StringTie	transcript	86886265	86896916	1000	-	.	gene_id "MSTRG.137687"; transcript_id "MSTRG.137687.33";
chr4	StringTie	exon	86886265	86887893	1000	-	.	gene_id "MSTRG.137687"; transcript_id "MSTRG.137687.33"; exon_number "1";
chr4	StringTie	exon	86888121	86888275	1000	-	.	gene_id "MSTRG.137687"; transcript_id "MSTRG.137687.33"; exon_number "2";
chr4	StringTie	exon	86890048	86890138	1000	-	.	gene_id "MSTRG.137687"; transcript_id "MSTRG.137687.33"; exon_number "3";
chr4	StringTie	exon	86891456	86891593	1000	-	.	gene_id "MSTRG.137687"; transcript_id "MSTRG.137687.33"; exon_number "4";
chr4	StringTie	exon	86896572	86896916	1000	-	.	gene_id "MSTRG.137687"; transcript_id "MSTRG.137687.33"; exon_number "5";
chr4	StringTie	transcript	86886349	86934926	1000	-	.	gene_id "MSTRG.137687"; transcript_id "MSTRG.137687.34";
chr4	StringTie	exon	86886349	86887893	1000	-	.	gene_id "MSTRG.137687"; transcript_id "MSTRG.137687.34"; exon_number "1";
chr4	StringTie	exon	86888121	86888271	1000	-	.	gene_id "MSTRG.137687"; transcript_id "MSTRG.137687.34"; exon_number "2";
chr4	StringTie	exon	86891456	86891593	1000	-	.	gene_id "MSTRG.137687"; transcript_id "MSTRG.137687.34"; exon_number "3";
chr4	StringTie	exon	86910565	86910633	1000	-	.	gene_id "MSTRG.137687"; transcript_id "MSTRG.137687.34"; exon_number "4";
chr4	StringTie	exon	86926228	86926326	1000	-	.	gene_id "MSTRG.137687"; transcript_id "MSTRG.137687.34"; exon_number "5";
chr4	StringTie	exon	86932222	86932319	1000	-	.	gene_id "MSTRG.137687"; transcript_id "MSTRG.137687.34"; exon_number "6";
chr4	StringTie	exon	86933395	86933542	1000	-	.	gene_id "MSTRG.137687"; transcript_id "MSTRG.137687.34"; exon_number "7";
chr4	StringTie	exon	86934487	86934926	1000	-	.	gene_id "MSTRG.137687"; transcript_id "MSTRG.137687.34"; exon_number "8";
chr4	StringTie	transcript	86886366	86892408	1000	-	.	gene_id "MSTRG.137687"; transcript_id "MSTRG.137687.35";
chr4	StringTie	exon	86886366	86887893	1000	-	.	gene_id "MSTRG.137687"; transcript_id "MSTRG.137687.35"; exon_number "1";
chr4	StringTie	exon	86888121	86888275	1000	-	.	gene_id "MSTRG.137687"; transcript_id "MSTRG.137687.35"; exon_number "2";
chr4	StringTie	exon	86890048	86890158	1000	-	.	gene_id "MSTRG.137687"; transcript_id "MSTRG.137687.35"; exon_number "3";
chr4	StringTie	exon	86891456	86891557	1000	-	.	gene_id "MSTRG.137687"; transcript_id "MSTRG.137687.35"; exon_number "4";
chr4	StringTie	exon	86892063	86892408	1000	-	.	gene_id "MSTRG.137687"; transcript_id "MSTRG.137687.35"; exon_number "5";
chr4	StringTie	transcript	86886375	86892426	1000	-	.	gene_id "MSTRG.137687"; transcript_id "MSTRG.137687.36";
chr4	StringTie	exon	86886375	86887893	1000	-	.	gene_id "MSTRG.137687"; transcript_id "MSTRG.137687.36"; exon_number "1";
chr4	StringTie	exon	86888121	86888271	1000	-	.	gene_id "MSTRG.137687"; transcript_id "MSTRG.137687.36"; exon_number "2";
chr4	StringTie	exon	86890048	86890138	1000	-	.	gene_id "MSTRG.137687"; transcript_id "MSTRG.137687.36"; exon_number "3";
chr4	StringTie	exon	86891456	86891593	1000	-	.	gene_id "MSTRG.137687"; transcript_id "MSTRG.137687.36"; exon_number "4";
chr4	StringTie	exon	86892183	86892426	1000	-	.	gene_id "MSTRG.137687"; transcript_id "MSTRG.137687.36"; exon_number "5";
chr4	StringTie	transcript	86886386	86892341	1000	-	.	gene_id "MSTRG.137687"; transcript_id "MSTRG.137687.37";
chr4	StringTie	exon	86886386	86887893	1000	-	.	gene_id "MSTRG.137687"; transcript_id "MSTRG.137687.37"; exon_number "1";
chr4	StringTie	exon	86888121	86888271	1000	-	.	gene_id "MSTRG.137687"; transcript_id "MSTRG.137687.37"; exon_number "2";
chr4	StringTie	exon	86891456	86891593	1000	-	.	gene_id "MSTRG.137687"; transcript_id "MSTRG.137687.37"; exon_number "3";
chr4	StringTie	exon	86892282	86892341	1000	-	.	gene_id "MSTRG.137687"; transcript_id "MSTRG.137687.37"; exon_number "4";
chr4	StringTie	transcript	86886429	86892890	1000	-	.	gene_id "MSTRG.137687"; transcript_id "MSTRG.137687.38";
chr4	StringTie	exon	86886429	86887893	1000	-	.	gene_id "MSTRG.137687"; transcript_id "MSTRG.137687.38"; exon_number "1";
chr4	StringTie	exon	86888121	86888275	1000	-	.	gene_id "MSTRG.137687"; transcript_id "MSTRG.137687.38"; exon_number "2";
chr4	StringTie	exon	86891456	86891593	1000	-	.	gene_id "MSTRG.137687"; transcript_id "MSTRG.137687.38"; exon_number "3";
chr4	StringTie	exon	86892605	86892890	1000	-	.	gene_id "MSTRG.137687"; transcript_id "MSTRG.137687.38"; exon_number "4";
chr4	StringTie	transcript	86886433	86892892	1000	-	.	gene_id "MSTRG.137687"; transcript_id "MSTRG.137687.39";
chr4	StringTie	exon	86886433	86887893	1000	-	.	gene_id "MSTRG.137687"; transcript_id "MSTRG.137687.39"; exon_number "1";
chr4	StringTie	exon	86888121	86888275	1000	-	.	gene_id "MSTRG.137687"; transcript_id "MSTRG.137687.39"; exon_number "2";
chr4	StringTie	exon	86890048	86890158	1000	-	.	gene_id "MSTRG.137687"; transcript_id "MSTRG.137687.39"; exon_number "3";
chr4	StringTie	exon	86891456	86891593	1000	-	.	gene_id "MSTRG.137687"; transcript_id "MSTRG.137687.39"; exon_number "4";
chr4	StringTie	exon	86892194	86892892	1000	-	.	gene_id "MSTRG.137687"; transcript_id "MSTRG.137687.39"; exon_number "5";
chr4	StringTie	transcript	86816577	86849849	1000	-	.	gene_id "MSTRG.137687"; transcript_id "MSTRG.137687.4";
chr4	StringTie	exon	86816577	86823902	1000	-	.	gene_id "MSTRG.137687"; transcript_id "MSTRG.137687.4"; exon_number "1";
chr4	StringTie	exon	86825420	86825577	1000	-	.	gene_id "MSTRG.137687"; transcript_id "MSTRG.137687.4"; exon_number "2";
chr4	StringTie	exon	86827993	86828168	1000	-	.	gene_id "MSTRG.137687"; transcript_id "MSTRG.137687.4"; exon_number "3";
chr4	StringTie	exon	86831792	86831880	1000	-	.	gene_id "MSTRG.137687"; transcript_id "MSTRG.137687.4"; exon_number "4";
chr4	StringTie	exon	86833306	86833424	1000	-	.	gene_id "MSTRG.137687"; transcript_id "MSTRG.137687.4"; exon_number "5";
chr4	StringTie	exon	86847712	86847792	1000	-	.	gene_id "MSTRG.137687"; transcript_id "MSTRG.137687.4"; exon_number "6";
chr4	StringTie	exon	86848739	86849849	1000	-	.	gene_id "MSTRG.137687"; transcript_id "MSTRG.137687.4"; exon_number "7";
chr4	StringTie	transcript	86886465	86896931	1000	-	.	gene_id "MSTRG.137687"; transcript_id "MSTRG.137687.40";
chr4	StringTie	exon	86886465	86887893	1000	-	.	gene_id "MSTRG.137687"; transcript_id "MSTRG.137687.40"; exon_number "1";
chr4	StringTie	exon	86888121	86888271	1000	-	.	gene_id "MSTRG.137687"; transcript_id "MSTRG.137687.40"; exon_number "2";
chr4	StringTie	exon	86890048	86890158	1000	-	.	gene_id "MSTRG.137687"; transcript_id "MSTRG.137687.40"; exon_number "3";
chr4	StringTie	exon	86891456	86891593	1000	-	.	gene_id "MSTRG.137687"; transcript_id "MSTRG.137687.40"; exon_number "4";
chr4	StringTie	exon	86896572	86896931	1000	-	.	gene_id "MSTRG.137687"; transcript_id "MSTRG.137687.40"; exon_number "5";
chr4	StringTie	transcript	86886472	86892474	1000	-	.	gene_id "MSTRG.137687"; transcript_id "MSTRG.137687.41";
chr4	StringTie	exon	86886472	86887893	1000	-	.	gene_id "MSTRG.137687"; transcript_id "MSTRG.137687.41"; exon_number "1";
chr4	StringTie	exon	86888121	86888271	1000	-	.	gene_id "MSTRG.137687"; transcript_id "MSTRG.137687.41"; exon_number "2";
chr4	StringTie	exon	86890048	86890158	1000	-	.	gene_id "MSTRG.137687"; transcript_id "MSTRG.137687.41"; exon_number "3";
chr4	StringTie	exon	86891456	86891593	1000	-	.	gene_id "MSTRG.137687"; transcript_id "MSTRG.137687.41"; exon_number "4";
chr4	StringTie	exon	86892282	86892474	1000	-	.	gene_id "MSTRG.137687"; transcript_id "MSTRG.137687.41"; exon_number "5";
chr4	StringTie	transcript	86886475	86936568	1000	-	.	gene_id "MSTRG.137687"; transcript_id "MSTRG.137687.43";
chr4	StringTie	exon	86886475	86887893	1000	-	.	gene_id "MSTRG.137687"; transcript_id "MSTRG.137687.43"; exon_number "1";
chr4	StringTie	exon	86888121	86888275	1000	-	.	gene_id "MSTRG.137687"; transcript_id "MSTRG.137687.43"; exon_number "2";
chr4	StringTie	exon	86890048	86890158	1000	-	.	gene_id "MSTRG.137687"; transcript_id "MSTRG.137687.43"; exon_number "3";
chr4	StringTie	exon	86891456	86891593	1000	-	.	gene_id "MSTRG.137687"; transcript_id "MSTRG.137687.43"; exon_number "4";
chr4	StringTie	exon	86910565	86910633	1000	-	.	gene_id "MSTRG.137687"; transcript_id "MSTRG.137687.43"; exon_number "5";
chr4	StringTie	exon	86926228	86926326	1000	-	.	gene_id "MSTRG.137687"; transcript_id "MSTRG.137687.43"; exon_number "6";
chr4	StringTie	exon	86932222	86932319	1000	-	.	gene_id "MSTRG.137687"; transcript_id "MSTRG.137687.43"; exon_number "7";
chr4	StringTie	exon	86933395	86933542	1000	-	.	gene_id "MSTRG.137687"; transcript_id "MSTRG.137687.43"; exon_number "8";
chr4	StringTie	exon	86935988	86936191	1000	-	.	gene_id "MSTRG.137687"; transcript_id "MSTRG.137687.43"; exon_number "9";
chr4	StringTie	exon	86936501	86936568	1000	-	.	gene_id "MSTRG.137687"; transcript_id "MSTRG.137687.43"; exon_number "10";
chr4	StringTie	transcript	86886486	86892417	1000	-	.	gene_id "MSTRG.137687"; transcript_id "MSTRG.137687.44";
chr4	StringTie	exon	86886486	86887893	1000	-	.	gene_id "MSTRG.137687"; transcript_id "MSTRG.137687.44"; exon_number "1";
chr4	StringTie	exon	86888121	86888275	1000	-	.	gene_id "MSTRG.137687"; transcript_id "MSTRG.137687.44"; exon_number "2";
chr4	StringTie	exon	86890048	86890138	1000	-	.	gene_id "MSTRG.137687"; transcript_id "MSTRG.137687.44"; exon_number "3";
chr4	StringTie	exon	86891456	86891593	1000	-	.	gene_id "MSTRG.137687"; transcript_id "MSTRG.137687.44"; exon_number "4";
chr4	StringTie	exon	86892194	86892417	1000	-	.	gene_id "MSTRG.137687"; transcript_id "MSTRG.137687.44"; exon_number "5";
chr4	StringTie	transcript	86886487	86934918	1000	-	.	gene_id "MSTRG.137687"; transcript_id "MSTRG.137687.45";
chr4	StringTie	exon	86886487	86887893	1000	-	.	gene_id "MSTRG.137687"; transcript_id "MSTRG.137687.45"; exon_number "1";
chr4	StringTie	exon	86888121	86888275	1000	-	.	gene_id "MSTRG.137687"; transcript_id "MSTRG.137687.45"; exon_number "2";
chr4	StringTie	exon	86891456	86891593	1000	-	.	gene_id "MSTRG.137687"; transcript_id "MSTRG.137687.45"; exon_number "3";
chr4	StringTie	exon	86902963	86903572	1000	-	.	gene_id "MSTRG.137687"; transcript_id "MSTRG.137687.45"; exon_number "4";
chr4	StringTie	exon	86926228	86926326	1000	-	.	gene_id "MSTRG.137687"; transcript_id "MSTRG.137687.45"; exon_number "5";
chr4	StringTie	exon	86932222	86932319	1000	-	.	gene_id "MSTRG.137687"; transcript_id "MSTRG.137687.45"; exon_number "6";
chr4	StringTie	exon	86933395	86933542	1000	-	.	gene_id "MSTRG.137687"; transcript_id "MSTRG.137687.45"; exon_number "7";
chr4	StringTie	exon	86934487	86934918	1000	-	.	gene_id "MSTRG.137687"; transcript_id "MSTRG.137687.45"; exon_number "8";
chr4	StringTie	transcript	86886492	86936309	1000	-	.	gene_id "MSTRG.137687"; transcript_id "MSTRG.137687.46";
chr4	StringTie	exon	86886492	86887893	1000	-	.	gene_id "MSTRG.137687"; transcript_id "MSTRG.137687.46"; exon_number "1";
chr4	StringTie	exon	86888121	86888275	1000	-	.	gene_id "MSTRG.137687"; transcript_id "MSTRG.137687.46"; exon_number "2";
chr4	StringTie	exon	86891456	86891593	1000	-	.	gene_id "MSTRG.137687"; transcript_id "MSTRG.137687.46"; exon_number "3";
chr4	StringTie	exon	86910565	86910633	1000	-	.	gene_id "MSTRG.137687"; transcript_id "MSTRG.137687.46"; exon_number "4";
chr4	StringTie	exon	86926228	86926326	1000	-	.	gene_id "MSTRG.137687"; transcript_id "MSTRG.137687.46"; exon_number "5";
chr4	StringTie	exon	86932222	86932319	1000	-	.	gene_id "MSTRG.137687"; transcript_id "MSTRG.137687.46"; exon_number "6";
chr4	StringTie	exon	86933395	86933542	1000	-	.	gene_id "MSTRG.137687"; transcript_id "MSTRG.137687.46"; exon_number "7";
chr4	StringTie	exon	86935988	86936191	1000	-	.	gene_id "MSTRG.137687"; transcript_id "MSTRG.137687.46"; exon_number "8";
chr4	StringTie	exon	86936281	86936309	1000	-	.	gene_id "MSTRG.137687"; transcript_id "MSTRG.137687.46"; exon_number "9";
chr4	StringTie	transcript	86886495	86934911	1000	-	.	gene_id "MSTRG.137687"; transcript_id "MSTRG.137687.47";
chr4	StringTie	exon	86886495	86887893	1000	-	.	gene_id "MSTRG.137687"; transcript_id "MSTRG.137687.47"; exon_number "1";
chr4	StringTie	exon	86888121	86888275	1000	-	.	gene_id "MSTRG.137687"; transcript_id "MSTRG.137687.47"; exon_number "2";
chr4	StringTie	exon	86891456	86891593	1000	-	.	gene_id "MSTRG.137687"; transcript_id "MSTRG.137687.47"; exon_number "3";
chr4	StringTie	exon	86897236	86897353	1000	-	.	gene_id "MSTRG.137687"; transcript_id "MSTRG.137687.47"; exon_number "4";
chr4	StringTie	exon	86904466	86904573	1000	-	.	gene_id "MSTRG.137687"; transcript_id "MSTRG.137687.47"; exon_number "5";
chr4	StringTie	exon	86926228	86926326	1000	-	.	gene_id "MSTRG.137687"; transcript_id "MSTRG.137687.47"; exon_number "6";
chr4	StringTie	exon	86932222	86932319	1000	-	.	gene_id "MSTRG.137687"; transcript_id "MSTRG.137687.47"; exon_number "7";
chr4	StringTie	exon	86933395	86933542	1000	-	.	gene_id "MSTRG.137687"; transcript_id "MSTRG.137687.47"; exon_number "8";
chr4	StringTie	exon	86934487	86934911	1000	-	.	gene_id "MSTRG.137687"; transcript_id "MSTRG.137687.47"; exon_number "9";
chr4	StringTie	transcript	86886505	86892347	1000	-	.	gene_id "MSTRG.137687"; transcript_id "MSTRG.137687.48";
chr4	StringTie	exon	86886505	86887893	1000	-	.	gene_id "MSTRG.137687"; transcript_id "MSTRG.137687.48"; exon_number "1";
chr4	StringTie	exon	86888121	86888271	1000	-	.	gene_id "MSTRG.137687"; transcript_id "MSTRG.137687.48"; exon_number "2";
chr4	StringTie	exon	86890048	86890158	1000	-	.	gene_id "MSTRG.137687"; transcript_id "MSTRG.137687.48"; exon_number "3";
chr4	StringTie	exon	86891456	86891593	1000	-	.	gene_id "MSTRG.137687"; transcript_id "MSTRG.137687.48"; exon_number "4";
chr4	StringTie	exon	86892194	86892347	1000	-	.	gene_id "MSTRG.137687"; transcript_id "MSTRG.137687.48"; exon_number "5";
chr4	StringTie	transcript	86886532	86892410	1000	-	.	gene_id "MSTRG.137687"; transcript_id "MSTRG.137687.49";
chr4	StringTie	exon	86886532	86887893	1000	-	.	gene_id "MSTRG.137687"; transcript_id "MSTRG.137687.49"; exon_number "1";
chr4	StringTie	exon	86888121	86888275	1000	-	.	gene_id "MSTRG.137687"; transcript_id "MSTRG.137687.49"; exon_number "2";
chr4	StringTie	exon	86891456	86891593	1000	-	.	gene_id "MSTRG.137687"; transcript_id "MSTRG.137687.49"; exon_number "3";
chr4	StringTie	exon	86892194	86892410	1000	-	.	gene_id "MSTRG.137687"; transcript_id "MSTRG.137687.49"; exon_number "4";
chr4	StringTie	transcript	86816963	86849536	1000	-	.	gene_id "MSTRG.137687"; transcript_id "MSTRG.137687.5";
chr4	StringTie	exon	86816963	86823902	1000	-	.	gene_id "MSTRG.137687"; transcript_id "MSTRG.137687.5"; exon_number "1";
chr4	StringTie	exon	86825420	86825577	1000	-	.	gene_id "MSTRG.137687"; transcript_id "MSTRG.137687.5"; exon_number "2";
chr4	StringTie	exon	86831792	86831880	1000	-	.	gene_id "MSTRG.137687"; transcript_id "MSTRG.137687.5"; exon_number "3";
chr4	StringTie	exon	86833306	86833424	1000	-	.	gene_id "MSTRG.137687"; transcript_id "MSTRG.137687.5"; exon_number "4";
chr4	StringTie	exon	86848739	86849536	1000	-	.	gene_id "MSTRG.137687"; transcript_id "MSTRG.137687.5"; exon_number "5";
chr4	StringTie	transcript	86886604	86892349	1000	-	.	gene_id "MSTRG.137687"; transcript_id "MSTRG.137687.50";
chr4	StringTie	exon	86886604	86887893	1000	-	.	gene_id "MSTRG.137687"; transcript_id "MSTRG.137687.50"; exon_number "1";
chr4	StringTie	exon	86888121	86888271	1000	-	.	gene_id "MSTRG.137687"; transcript_id "MSTRG.137687.50"; exon_number "2";
chr4	StringTie	exon	86891456	86891593	1000	-	.	gene_id "MSTRG.137687"; transcript_id "MSTRG.137687.50"; exon_number "3";
chr4	StringTie	exon	86892183	86892349	1000	-	.	gene_id "MSTRG.137687"; transcript_id "MSTRG.137687.50"; exon_number "4";
chr4	StringTie	transcript	86886607	86910633	1000	-	.	gene_id "MSTRG.137687"; transcript_id "MSTRG.137687.51";
chr4	StringTie	exon	86886607	86887893	1000	-	.	gene_id "MSTRG.137687"; transcript_id "MSTRG.137687.51"; exon_number "1";
chr4	StringTie	exon	86888121	86888275	1000	-	.	gene_id "MSTRG.137687"; transcript_id "MSTRG.137687.51"; exon_number "2";
chr4	StringTie	exon	86890048	86890138	1000	-	.	gene_id "MSTRG.137687"; transcript_id "MSTRG.137687.51"; exon_number "3";
chr4	StringTie	exon	86891456	86891593	1000	-	.	gene_id "MSTRG.137687"; transcript_id "MSTRG.137687.51"; exon_number "4";
chr4	StringTie	exon	86897236	86897353	1000	-	.	gene_id "MSTRG.137687"; transcript_id "MSTRG.137687.51"; exon_number "5";
chr4	StringTie	exon	86910565	86910633	1000	-	.	gene_id "MSTRG.137687"; transcript_id "MSTRG.137687.51"; exon_number "6";
chr4	StringTie	transcript	86886635	86892231	1000	-	.	gene_id "MSTRG.137687"; transcript_id "MSTRG.137687.52";
chr4	StringTie	exon	86886635	86887919	1000	-	.	gene_id "MSTRG.137687"; transcript_id "MSTRG.137687.52"; exon_number "1";
chr4	StringTie	exon	86888121	86888275	1000	-	.	gene_id "MSTRG.137687"; transcript_id "MSTRG.137687.52"; exon_number "2";
chr4	StringTie	exon	86890048	86890158	1000	-	.	gene_id "MSTRG.137687"; transcript_id "MSTRG.137687.52"; exon_number "3";
chr4	StringTie	exon	86891456	86891593	1000	-	.	gene_id "MSTRG.137687"; transcript_id "MSTRG.137687.52"; exon_number "4";
chr4	StringTie	exon	86892199	86892231	1000	-	.	gene_id "MSTRG.137687"; transcript_id "MSTRG.137687.52"; exon_number "5";
chr4	StringTie	transcript	86886743	86892453	1000	-	.	gene_id "MSTRG.137687"; transcript_id "MSTRG.137687.53";
chr4	StringTie	exon	86886743	86887893	1000	-	.	gene_id "MSTRG.137687"; transcript_id "MSTRG.137687.53"; exon_number "1";
chr4	StringTie	exon	86888121	86888271	1000	-	.	gene_id "MSTRG.137687"; transcript_id "MSTRG.137687.53"; exon_number "2";
chr4	StringTie	exon	86890048	86890158	1000	-	.	gene_id "MSTRG.137687"; transcript_id "MSTRG.137687.53"; exon_number "3";
chr4	StringTie	exon	86891456	86891593	1000	-	.	gene_id "MSTRG.137687"; transcript_id "MSTRG.137687.53"; exon_number "4";
chr4	StringTie	exon	86892063	86892453	1000	-	.	gene_id "MSTRG.137687"; transcript_id "MSTRG.137687.53"; exon_number "5";
chr4	StringTie	transcript	86886745	86893005	1000	-	.	gene_id "MSTRG.137687"; transcript_id "MSTRG.137687.54";
chr4	StringTie	exon	86886745	86887893	1000	-	.	gene_id "MSTRG.137687"; transcript_id "MSTRG.137687.54"; exon_number "1";
chr4	StringTie	exon	86888121	86888271	1000	-	.	gene_id "MSTRG.137687"; transcript_id "MSTRG.137687.54"; exon_number "2";
chr4	StringTie	exon	86891456	86891593	1000	-	.	gene_id "MSTRG.137687"; transcript_id "MSTRG.137687.54"; exon_number "3";
chr4	StringTie	exon	86892063	86893005	1000	-	.	gene_id "MSTRG.137687"; transcript_id "MSTRG.137687.54"; exon_number "4";
chr4	StringTie	transcript	86886767	86934850	1000	-	.	gene_id "MSTRG.137687"; transcript_id "MSTRG.137687.55";
chr4	StringTie	exon	86886767	86887893	1000	-	.	gene_id "MSTRG.137687"; transcript_id "MSTRG.137687.55"; exon_number "1";
chr4	StringTie	exon	86888121	86888275	1000	-	.	gene_id "MSTRG.137687"; transcript_id "MSTRG.137687.55"; exon_number "2";
chr4	StringTie	exon	86890048	86890138	1000	-	.	gene_id "MSTRG.137687"; transcript_id "MSTRG.137687.55"; exon_number "3";
chr4	StringTie	exon	86891456	86891593	1000	-	.	gene_id "MSTRG.137687"; transcript_id "MSTRG.137687.55"; exon_number "4";
chr4	StringTie	exon	86910565	86910633	1000	-	.	gene_id "MSTRG.137687"; transcript_id "MSTRG.137687.55"; exon_number "5";
chr4	StringTie	exon	86926228	86926326	1000	-	.	gene_id "MSTRG.137687"; transcript_id "MSTRG.137687.55"; exon_number "6";
chr4	StringTie	exon	86933395	86933542	1000	-	.	gene_id "MSTRG.137687"; transcript_id "MSTRG.137687.55"; exon_number "7";
chr4	StringTie	exon	86934487	86934850	1000	-	.	gene_id "MSTRG.137687"; transcript_id "MSTRG.137687.55"; exon_number "8";
chr4	StringTie	transcript	86886797	86892293	1000	-	.	gene_id "MSTRG.137687"; transcript_id "MSTRG.137687.56";
chr4	StringTie	exon	86886797	86887893	1000	-	.	gene_id "MSTRG.137687"; transcript_id "MSTRG.137687.56"; exon_number "1";
chr4	StringTie	exon	86888121	86888275	1000	-	.	gene_id "MSTRG.137687"; transcript_id "MSTRG.137687.56"; exon_number "2";
chr4	StringTie	exon	86891456	86891593	1000	-	.	gene_id "MSTRG.137687"; transcript_id "MSTRG.137687.56"; exon_number "3";
chr4	StringTie	exon	86892199	86892293	1000	-	.	gene_id "MSTRG.137687"; transcript_id "MSTRG.137687.56"; exon_number "4";
chr4	StringTie	transcript	86886804	86892980	1000	-	.	gene_id "MSTRG.137687"; transcript_id "MSTRG.137687.58";
chr4	StringTie	exon	86886804	86887893	1000	-	.	gene_id "MSTRG.137687"; transcript_id "MSTRG.137687.58"; exon_number "1";
chr4	StringTie	exon	86888121	86888275	1000	-	.	gene_id "MSTRG.137687"; transcript_id "MSTRG.137687.58"; exon_number "2";
chr4	StringTie	exon	86890048	86890138	1000	-	.	gene_id "MSTRG.137687"; transcript_id "MSTRG.137687.58"; exon_number "3";
chr4	StringTie	exon	86891456	86891593	1000	-	.	gene_id "MSTRG.137687"; transcript_id "MSTRG.137687.58"; exon_number "4";
chr4	StringTie	exon	86892063	86892980	1000	-	.	gene_id "MSTRG.137687"; transcript_id "MSTRG.137687.58"; exon_number "5";
chr4	StringTie	transcript	86886809	86892635	1000	-	.	gene_id "MSTRG.137687"; transcript_id "MSTRG.137687.59";
chr4	StringTie	exon	86886809	86887893	1000	-	.	gene_id "MSTRG.137687"; transcript_id "MSTRG.137687.59"; exon_number "1";
chr4	StringTie	exon	86888121	86888271	1000	-	.	gene_id "MSTRG.137687"; transcript_id "MSTRG.137687.59"; exon_number "2";
chr4	StringTie	exon	86891456	86891593	1000	-	.	gene_id "MSTRG.137687"; transcript_id "MSTRG.137687.59"; exon_number "3";
chr4	StringTie	exon	86892605	86892635	1000	-	.	gene_id "MSTRG.137687"; transcript_id "MSTRG.137687.59"; exon_number "4";
chr4	StringTie	transcript	86816963	86849536	1000	-	.	gene_id "MSTRG.137687"; transcript_id "MSTRG.137687.6";
chr4	StringTie	exon	86816963	86823902	1000	-	.	gene_id "MSTRG.137687"; transcript_id "MSTRG.137687.6"; exon_number "1";
chr4	StringTie	exon	86827993	86828168	1000	-	.	gene_id "MSTRG.137687"; transcript_id "MSTRG.137687.6"; exon_number "2";
chr4	StringTie	exon	86831792	86831880	1000	-	.	gene_id "MSTRG.137687"; transcript_id "MSTRG.137687.6"; exon_number "3";
chr4	StringTie	exon	86833306	86833424	1000	-	.	gene_id "MSTRG.137687"; transcript_id "MSTRG.137687.6"; exon_number "4";
chr4	StringTie	exon	86848739	86849536	1000	-	.	gene_id "MSTRG.137687"; transcript_id "MSTRG.137687.6"; exon_number "5";
chr4	StringTie	transcript	86886829	86892738	1000	-	.	gene_id "MSTRG.137687"; transcript_id "MSTRG.137687.60";
chr4	StringTie	exon	86886829	86887893	1000	-	.	gene_id "MSTRG.137687"; transcript_id "MSTRG.137687.60"; exon_number "1";
chr4	StringTie	exon	86888121	86888275	1000	-	.	gene_id "MSTRG.137687"; transcript_id "MSTRG.137687.60"; exon_number "2";
chr4	StringTie	exon	86891456	86891593	1000	-	.	gene_id "MSTRG.137687"; transcript_id "MSTRG.137687.60"; exon_number "3";
chr4	StringTie	exon	86892692	86892738	1000	-	.	gene_id "MSTRG.137687"; transcript_id "MSTRG.137687.60"; exon_number "4";
chr4	StringTie	transcript	86886861	86910602	1000	-	.	gene_id "MSTRG.137687"; transcript_id "MSTRG.137687.61";
chr4	StringTie	exon	86886861	86887893	1000	-	.	gene_id "MSTRG.137687"; transcript_id "MSTRG.137687.61"; exon_number "1";
chr4	StringTie	exon	86888121	86888271	1000	-	.	gene_id "MSTRG.137687"; transcript_id "MSTRG.137687.61"; exon_number "2";
chr4	StringTie	exon	86891456	86891593	1000	-	.	gene_id "MSTRG.137687"; transcript_id "MSTRG.137687.61"; exon_number "3";
chr4	StringTie	exon	86902963	86903572	1000	-	.	gene_id "MSTRG.137687"; transcript_id "MSTRG.137687.61"; exon_number "4";
chr4	StringTie	exon	86910565	86910602	1000	-	.	gene_id "MSTRG.137687"; transcript_id "MSTRG.137687.61"; exon_number "5";
chr4	StringTie	transcript	86888134	86934959	1000	-	.	gene_id "MSTRG.137687"; transcript_id "MSTRG.137687.65";
chr4	StringTie	exon	86888134	86888275	1000	-	.	gene_id "MSTRG.137687"; transcript_id "MSTRG.137687.65"; exon_number "1";
chr4	StringTie	exon	86891456	86891593	1000	-	.	gene_id "MSTRG.137687"; transcript_id "MSTRG.137687.65"; exon_number "2";
chr4	StringTie	exon	86902963	86903052	1000	-	.	gene_id "MSTRG.137687"; transcript_id "MSTRG.137687.65"; exon_number "3";
chr4	StringTie	exon	86926228	86926326	1000	-	.	gene_id "MSTRG.137687"; transcript_id "MSTRG.137687.65"; exon_number "4";
chr4	StringTie	exon	86932222	86932319	1000	-	.	gene_id "MSTRG.137687"; transcript_id "MSTRG.137687.65"; exon_number "5";
chr4	StringTie	exon	86933395	86933542	1000	-	.	gene_id "MSTRG.137687"; transcript_id "MSTRG.137687.65"; exon_number "6";
chr4	StringTie	exon	86934487	86934959	1000	-	.	gene_id "MSTRG.137687"; transcript_id "MSTRG.137687.65"; exon_number "7";
chr4	StringTie	transcript	86888145	86892230	1000	-	.	gene_id "MSTRG.137687"; transcript_id "MSTRG.137687.67";
chr4	StringTie	exon	86888145	86888275	1000	-	.	gene_id "MSTRG.137687"; transcript_id "MSTRG.137687.67"; exon_number "1";
chr4	StringTie	exon	86890048	86890138	1000	-	.	gene_id "MSTRG.137687"; transcript_id "MSTRG.137687.67"; exon_number "2";
chr4	StringTie	exon	86891456	86891593	1000	-	.	gene_id "MSTRG.137687"; transcript_id "MSTRG.137687.67"; exon_number "3";
chr4	StringTie	exon	86892199	86892230	1000	-	.	gene_id "MSTRG.137687"; transcript_id "MSTRG.137687.67"; exon_number "4";
chr4	StringTie	transcript	86890058	86934877	1000	-	.	gene_id "MSTRG.137687"; transcript_id "MSTRG.137687.69";
chr4	StringTie	exon	86890058	86890138	1000	-	.	gene_id "MSTRG.137687"; transcript_id "MSTRG.137687.69"; exon_number "1";
chr4	StringTie	exon	86891456	86891593	1000	-	.	gene_id "MSTRG.137687"; transcript_id "MSTRG.137687.69"; exon_number "2";
chr4	StringTie	exon	86910565	86910633	1000	-	.	gene_id "MSTRG.137687"; transcript_id "MSTRG.137687.69"; exon_number "3";
chr4	StringTie	exon	86926228	86926326	1000	-	.	gene_id "MSTRG.137687"; transcript_id "MSTRG.137687.69"; exon_number "4";
chr4	StringTie	exon	86932222	86932319	1000	-	.	gene_id "MSTRG.137687"; transcript_id "MSTRG.137687.69"; exon_number "5";
chr4	StringTie	exon	86933395	86933542	1000	-	.	gene_id "MSTRG.137687"; transcript_id "MSTRG.137687.69"; exon_number "6";
chr4	StringTie	exon	86934487	86934877	1000	-	.	gene_id "MSTRG.137687"; transcript_id "MSTRG.137687.69"; exon_number "7";
chr4	StringTie	transcript	86817013	86837637	1000	-	.	gene_id "MSTRG.137687"; transcript_id "MSTRG.137687.7";
chr4	StringTie	exon	86817013	86823902	1000	-	.	gene_id "MSTRG.137687"; transcript_id "MSTRG.137687.7"; exon_number "1";
chr4	StringTie	exon	86825420	86825577	1000	-	.	gene_id "MSTRG.137687"; transcript_id "MSTRG.137687.7"; exon_number "2";
chr4	StringTie	exon	86831792	86831880	1000	-	.	gene_id "MSTRG.137687"; transcript_id "MSTRG.137687.7"; exon_number "3";
chr4	StringTie	exon	86833306	86833424	1000	-	.	gene_id "MSTRG.137687"; transcript_id "MSTRG.137687.7"; exon_number "4";
chr4	StringTie	exon	86837573	86837637	1000	-	.	gene_id "MSTRG.137687"; transcript_id "MSTRG.137687.7"; exon_number "5";
chr4	StringTie	transcript	86902791	86934828	1000	-	.	gene_id "MSTRG.137687"; transcript_id "MSTRG.137687.70";
chr4	StringTie	exon	86902791	86903052	1000	-	.	gene_id "MSTRG.137687"; transcript_id "MSTRG.137687.70"; exon_number "1";
chr4	StringTie	exon	86903386	86903572	1000	-	.	gene_id "MSTRG.137687"; transcript_id "MSTRG.137687.70"; exon_number "2";
chr4	StringTie	exon	86910565	86910633	1000	-	.	gene_id "MSTRG.137687"; transcript_id "MSTRG.137687.70"; exon_number "3";
chr4	StringTie	exon	86926228	86926326	1000	-	.	gene_id "MSTRG.137687"; transcript_id "MSTRG.137687.70"; exon_number "4";
chr4	StringTie	exon	86932222	86932319	1000	-	.	gene_id "MSTRG.137687"; transcript_id "MSTRG.137687.70"; exon_number "5";
chr4	StringTie	exon	86933395	86933542	1000	-	.	gene_id "MSTRG.137687"; transcript_id "MSTRG.137687.70"; exon_number "6";
chr4	StringTie	exon	86934487	86934828	1000	-	.	gene_id "MSTRG.137687"; transcript_id "MSTRG.137687.70"; exon_number "7";
chr4	StringTie	transcript	86903533	86936261	1000	-	.	gene_id "MSTRG.137687"; transcript_id "MSTRG.137687.71";
chr4	StringTie	exon	86903533	86903572	1000	-	.	gene_id "MSTRG.137687"; transcript_id "MSTRG.137687.71"; exon_number "1";
chr4	StringTie	exon	86926228	86926326	1000	-	.	gene_id "MSTRG.137687"; transcript_id "MSTRG.137687.71"; exon_number "2";
chr4	StringTie	exon	86932222	86932319	1000	-	.	gene_id "MSTRG.137687"; transcript_id "MSTRG.137687.71"; exon_number "3";
chr4	StringTie	exon	86933395	86933542	1000	-	.	gene_id "MSTRG.137687"; transcript_id "MSTRG.137687.71"; exon_number "4";
chr4	StringTie	exon	86935988	86936261	1000	-	.	gene_id "MSTRG.137687"; transcript_id "MSTRG.137687.71"; exon_number "5";
chr4	StringTie	transcript	86903543	86934946	1000	-	.	gene_id "MSTRG.137687"; transcript_id "MSTRG.137687.72";
chr4	StringTie	exon	86903543	86903572	1000	-	.	gene_id "MSTRG.137687"; transcript_id "MSTRG.137687.72"; exon_number "1";
chr4	StringTie	exon	86926228	86926326	1000	-	.	gene_id "MSTRG.137687"; transcript_id "MSTRG.137687.72"; exon_number "2";
chr4	StringTie	exon	86933395	86933542	1000	-	.	gene_id "MSTRG.137687"; transcript_id "MSTRG.137687.72"; exon_number "3";
chr4	StringTie	exon	86934487	86934946	1000	-	.	gene_id "MSTRG.137687"; transcript_id "MSTRG.137687.72"; exon_number "4";
chr4	StringTie	transcript	86912801	86934873	1000	-	.	gene_id "MSTRG.137687"; transcript_id "MSTRG.137687.73";
chr4	StringTie	exon	86912801	86919077	1000	-	.	gene_id "MSTRG.137687"; transcript_id "MSTRG.137687.73"; exon_number "1";
chr4	StringTie	exon	86926228	86926326	1000	-	.	gene_id "MSTRG.137687"; transcript_id "MSTRG.137687.73"; exon_number "2";
chr4	StringTie	exon	86932222	86932319	1000	-	.	gene_id "MSTRG.137687"; transcript_id "MSTRG.137687.73"; exon_number "3";
chr4	StringTie	exon	86933395	86933542	1000	-	.	gene_id "MSTRG.137687"; transcript_id "MSTRG.137687.73"; exon_number "4";
chr4	StringTie	exon	86934487	86934873	1000	-	.	gene_id "MSTRG.137687"; transcript_id "MSTRG.137687.73"; exon_number "5";
chr4	StringTie	transcript	86912845	86934860	1000	-	.	gene_id "MSTRG.137687"; transcript_id "MSTRG.137687.74";
chr4	StringTie	exon	86912845	86914058	1000	-	.	gene_id "MSTRG.137687"; transcript_id "MSTRG.137687.74"; exon_number "1";
chr4	StringTie	exon	86926228	86926326	1000	-	.	gene_id "MSTRG.137687"; transcript_id "MSTRG.137687.74"; exon_number "2";
chr4	StringTie	exon	86932222	86932319	1000	-	.	gene_id "MSTRG.137687"; transcript_id "MSTRG.137687.74"; exon_number "3";
chr4	StringTie	exon	86933395	86933542	1000	-	.	gene_id "MSTRG.137687"; transcript_id "MSTRG.137687.74"; exon_number "4";
chr4	StringTie	exon	86934487	86934860	1000	-	.	gene_id "MSTRG.137687"; transcript_id "MSTRG.137687.74"; exon_number "5";
chr4	StringTie	transcript	86912866	86934764	1000	-	.	gene_id "MSTRG.137687"; transcript_id "MSTRG.137687.75";
chr4	StringTie	exon	86912866	86913589	1000	-	.	gene_id "MSTRG.137687"; transcript_id "MSTRG.137687.75"; exon_number "1";
chr4	StringTie	exon	86926228	86926326	1000	-	.	gene_id "MSTRG.137687"; transcript_id "MSTRG.137687.75"; exon_number "2";
chr4	StringTie	exon	86932222	86932338	1000	-	.	gene_id "MSTRG.137687"; transcript_id "MSTRG.137687.75"; exon_number "3";
chr4	StringTie	exon	86933395	86933542	1000	-	.	gene_id "MSTRG.137687"; transcript_id "MSTRG.137687.75"; exon_number "4";
chr4	StringTie	exon	86934487	86934764	1000	-	.	gene_id "MSTRG.137687"; transcript_id "MSTRG.137687.75"; exon_number "5";
chr4	StringTie	transcript	86913080	86934917	1000	-	.	gene_id "MSTRG.137687"; transcript_id "MSTRG.137687.76";
chr4	StringTie	exon	86913080	86914801	1000	-	.	gene_id "MSTRG.137687"; transcript_id "MSTRG.137687.76"; exon_number "1";
chr4	StringTie	exon	86926228	86926326	1000	-	.	gene_id "MSTRG.137687"; transcript_id "MSTRG.137687.76"; exon_number "2";
chr4	StringTie	exon	86932222	86932319	1000	-	.	gene_id "MSTRG.137687"; transcript_id "MSTRG.137687.76"; exon_number "3";
chr4	StringTie	exon	86933395	86933542	1000	-	.	gene_id "MSTRG.137687"; transcript_id "MSTRG.137687.76"; exon_number "4";
chr4	StringTie	exon	86934487	86934917	1000	-	.	gene_id "MSTRG.137687"; transcript_id "MSTRG.137687.76"; exon_number "5";
chr4	StringTie	transcript	86913084	86934885	1000	-	.	gene_id "MSTRG.137687"; transcript_id "MSTRG.137687.77";
chr4	StringTie	exon	86913084	86914801	1000	-	.	gene_id "MSTRG.137687"; transcript_id "MSTRG.137687.77"; exon_number "1";
chr4	StringTie	exon	86926228	86926326	1000	-	.	gene_id "MSTRG.137687"; transcript_id "MSTRG.137687.77"; exon_number "2";
chr4	StringTie	exon	86933395	86933542	1000	-	.	gene_id "MSTRG.137687"; transcript_id "MSTRG.137687.77"; exon_number "3";
chr4	StringTie	exon	86934487	86934885	1000	-	.	gene_id "MSTRG.137687"; transcript_id "MSTRG.137687.77"; exon_number "4";
chr4	StringTie	transcript	86913086	86936217	1000	-	.	gene_id "MSTRG.137687"; transcript_id "MSTRG.137687.78";
chr4	StringTie	exon	86913086	86913589	1000	-	.	gene_id "MSTRG.137687"; transcript_id "MSTRG.137687.78"; exon_number "1";
chr4	StringTie	exon	86926228	86926326	1000	-	.	gene_id "MSTRG.137687"; transcript_id "MSTRG.137687.78"; exon_number "2";
chr4	StringTie	exon	86932222	86932319	1000	-	.	gene_id "MSTRG.137687"; transcript_id "MSTRG.137687.78"; exon_number "3";
chr4	StringTie	exon	86935988	86936217	1000	-	.	gene_id "MSTRG.137687"; transcript_id "MSTRG.137687.78"; exon_number "4";
chr4	StringTie	transcript	86913152	86934850	1000	-	.	gene_id "MSTRG.137687"; transcript_id "MSTRG.137687.79";
chr4	StringTie	exon	86913152	86914058	1000	-	.	gene_id "MSTRG.137687"; transcript_id "MSTRG.137687.79"; exon_number "1";
chr4	StringTie	exon	86926228	86926326	1000	-	.	gene_id "MSTRG.137687"; transcript_id "MSTRG.137687.79"; exon_number "2";
chr4	StringTie	exon	86933395	86933542	1000	-	.	gene_id "MSTRG.137687"; transcript_id "MSTRG.137687.79"; exon_number "3";
chr4	StringTie	exon	86934487	86934850	1000	-	.	gene_id "MSTRG.137687"; transcript_id "MSTRG.137687.79"; exon_number "4";
chr4	StringTie	transcript	86817044	86834186	1000	-	.	gene_id "MSTRG.137687"; transcript_id "MSTRG.137687.8";
chr4	StringTie	exon	86817044	86823902	1000	-	.	gene_id "MSTRG.137687"; transcript_id "MSTRG.137687.8"; exon_number "1";
chr4	StringTie	exon	86825420	86825577	1000	-	.	gene_id "MSTRG.137687"; transcript_id "MSTRG.137687.8"; exon_number "2";
chr4	StringTie	exon	86827993	86828168	1000	-	.	gene_id "MSTRG.137687"; transcript_id "MSTRG.137687.8"; exon_number "3";
chr4	StringTie	exon	86831792	86831880	1000	-	.	gene_id "MSTRG.137687"; transcript_id "MSTRG.137687.8"; exon_number "4";
chr4	StringTie	exon	86833306	86833424	1000	-	.	gene_id "MSTRG.137687"; transcript_id "MSTRG.137687.8"; exon_number "5";
chr4	StringTie	exon	86833931	86834186	1000	-	.	gene_id "MSTRG.137687"; transcript_id "MSTRG.137687.8"; exon_number "6";
chr4	StringTie	transcript	86914825	86936251	1000	-	.	gene_id "MSTRG.137687"; transcript_id "MSTRG.137687.81";
chr4	StringTie	exon	86914825	86914894	1000	-	.	gene_id "MSTRG.137687"; transcript_id "MSTRG.137687.81"; exon_number "1";
chr4	StringTie	exon	86926228	86926326	1000	-	.	gene_id "MSTRG.137687"; transcript_id "MSTRG.137687.81"; exon_number "2";
chr4	StringTie	exon	86932222	86932319	1000	-	.	gene_id "MSTRG.137687"; transcript_id "MSTRG.137687.81"; exon_number "3";
chr4	StringTie	exon	86933395	86933542	1000	-	.	gene_id "MSTRG.137687"; transcript_id "MSTRG.137687.81"; exon_number "4";
chr4	StringTie	exon	86935988	86936251	1000	-	.	gene_id "MSTRG.137687"; transcript_id "MSTRG.137687.81"; exon_number "5";
chr4	StringTie	transcript	86920624	86936268	1000	-	.	gene_id "MSTRG.137687"; transcript_id "MSTRG.137687.82";
chr4	StringTie	exon	86920624	86920653	1000	-	.	gene_id "MSTRG.137687"; transcript_id "MSTRG.137687.82"; exon_number "1";
chr4	StringTie	exon	86926228	86926326	1000	-	.	gene_id "MSTRG.137687"; transcript_id "MSTRG.137687.82"; exon_number "2";
chr4	StringTie	exon	86932222	86932319	1000	-	.	gene_id "MSTRG.137687"; transcript_id "MSTRG.137687.82"; exon_number "3";
chr4	StringTie	exon	86933395	86933542	1000	-	.	gene_id "MSTRG.137687"; transcript_id "MSTRG.137687.82"; exon_number "4";
chr4	StringTie	exon	86935988	86936268	1000	-	.	gene_id "MSTRG.137687"; transcript_id "MSTRG.137687.82"; exon_number "5";
chr4	StringTie	transcript	86921642	86934872	1000	-	.	gene_id "MSTRG.137687"; transcript_id "MSTRG.137687.83";
chr4	StringTie	exon	86921642	86923735	1000	-	.	gene_id "MSTRG.137687"; transcript_id "MSTRG.137687.83"; exon_number "1";
chr4	StringTie	exon	86924592	86926326	1000	-	.	gene_id "MSTRG.137687"; transcript_id "MSTRG.137687.83"; exon_number "2";
chr4	StringTie	exon	86932222	86932319	1000	-	.	gene_id "MSTRG.137687"; transcript_id "MSTRG.137687.83"; exon_number "3";
chr4	StringTie	exon	86933395	86933542	1000	-	.	gene_id "MSTRG.137687"; transcript_id "MSTRG.137687.83"; exon_number "4";
chr4	StringTie	exon	86934487	86934872	1000	-	.	gene_id "MSTRG.137687"; transcript_id "MSTRG.137687.83"; exon_number "5";
chr4	StringTie	transcript	86921964	86934907	1000	-	.	gene_id "MSTRG.137687"; transcript_id "MSTRG.137687.84";
chr4	StringTie	exon	86921964	86926326	1000	-	.	gene_id "MSTRG.137687"; transcript_id "MSTRG.137687.84"; exon_number "1";
chr4	StringTie	exon	86932222	86932319	1000	-	.	gene_id "MSTRG.137687"; transcript_id "MSTRG.137687.84"; exon_number "2";
chr4	StringTie	exon	86933395	86933530	1000	-	.	gene_id "MSTRG.137687"; transcript_id "MSTRG.137687.84"; exon_number "3";
chr4	StringTie	exon	86934487	86934907	1000	-	.	gene_id "MSTRG.137687"; transcript_id "MSTRG.137687.84"; exon_number "4";
chr4	StringTie	transcript	86817801	86848111	1000	-	.	gene_id "MSTRG.137687"; transcript_id "MSTRG.137687.9";
chr4	StringTie	exon	86817801	86823902	1000	-	.	gene_id "MSTRG.137687"; transcript_id "MSTRG.137687.9"; exon_number "1";
chr4	StringTie	exon	86825420	86825571	1000	-	.	gene_id "MSTRG.137687"; transcript_id "MSTRG.137687.9"; exon_number "2";
chr4	StringTie	exon	86827993	86828168	1000	-	.	gene_id "MSTRG.137687"; transcript_id "MSTRG.137687.9"; exon_number "3";
chr4	StringTie	exon	86831792	86831880	1000	-	.	gene_id "MSTRG.137687"; transcript_id "MSTRG.137687.9"; exon_number "4";
chr4	StringTie	exon	86833306	86833424	1000	-	.	gene_id "MSTRG.137687"; transcript_id "MSTRG.137687.9"; exon_number "5";
chr4	StringTie	exon	86847712	86848111	1000	-	.	gene_id "MSTRG.137687"; transcript_id "MSTRG.137687.9"; exon_number "6";
chr4	StringTie	transcript	86844220	86848723	1000	+	.	gene_id "MSTRG.137688"; transcript_id "MSTRG.137688.1";
chr4	StringTie	exon	86844220	86845253	1000	+	.	gene_id "MSTRG.137688"; transcript_id "MSTRG.137688.1"; exon_number "1";
chr4	StringTie	exon	86845488	86848723	1000	+	.	gene_id "MSTRG.137688"; transcript_id "MSTRG.137688.1"; exon_number "2";
chr4	StringTie	transcript	86845078	86848137	1000	+	.	gene_id "MSTRG.137688"; transcript_id "MSTRG.137688.2";
chr4	StringTie	exon	86845078	86845253	1000	+	.	gene_id "MSTRG.137688"; transcript_id "MSTRG.137688.2"; exon_number "1";
chr4	StringTie	exon	86845874	86848137	1000	+	.	gene_id "MSTRG.137688"; transcript_id "MSTRG.137688.2"; exon_number "2";
chr4	StringTie	transcript	86870191	86871404	1000	+	.	gene_id "MSTRG.137689"; transcript_id "ENST00000480094"; gene_name "RP11-397E7.1"; ref_gene_id "ENSG00000243312";
chr4	StringTie	exon	86870191	86871023	1000	+	.	gene_id "MSTRG.137689"; transcript_id "ENST00000480094"; exon_number "1"; gene_name "RP11-397E7.1"; ref_gene_id "ENSG00000243312";
chr4	StringTie	exon	86871377	86871404	1000	+	.	gene_id "MSTRG.137689"; transcript_id "ENST00000480094"; exon_number "2"; gene_name "RP11-397E7.1"; ref_gene_id "ENSG00000243312";
chr1	StringTie	transcript	194251941	194252163	1000	.	.	gene_id "MSTRG.13769"; transcript_id "MSTRG.13769.1";
chr1	StringTie	exon	194251941	194252163	1000	.	.	gene_id "MSTRG.13769"; transcript_id "MSTRG.13769.1"; exon_number "1";
chr4	StringTie	transcript	86876338	86876652	1000	+	.	gene_id "MSTRG.137690"; transcript_id "ENST00000512654"; gene_name "RP11-397E7.2"; ref_gene_id "ENSG00000250202";
chr4	StringTie	exon	86876338	86876652	1000	+	.	gene_id "MSTRG.137690"; transcript_id "ENST00000512654"; exon_number "1"; gene_name "RP11-397E7.2"; ref_gene_id "ENSG00000250202";
chr4	StringTie	transcript	87006988	87141038	1000	+	.	gene_id "MSTRG.137691"; transcript_id "ENST00000307808"; gene_name "AFF1"; ref_gene_id "ENSG00000172493";
chr4	StringTie	exon	87006988	87007424	1000	+	.	gene_id "MSTRG.137691"; transcript_id "ENST00000307808"; exon_number "1"; gene_name "AFF1"; ref_gene_id "ENSG00000172493";
chr4	StringTie	exon	87046166	87046286	1000	+	.	gene_id "MSTRG.137691"; transcript_id "ENST00000307808"; exon_number "2"; gene_name "AFF1"; ref_gene_id "ENSG00000172493";
chr4	StringTie	exon	87046695	87047594	1000	+	.	gene_id "MSTRG.137691"; transcript_id "ENST00000307808"; exon_number "3"; gene_name "AFF1"; ref_gene_id "ENSG00000172493";
chr4	StringTie	exon	87084120	87084164	1000	+	.	gene_id "MSTRG.137691"; transcript_id "ENST00000307808"; exon_number "4"; gene_name "AFF1"; ref_gene_id "ENSG00000172493";
chr4	StringTie	exon	87089984	87090070	1000	+	.	gene_id "MSTRG.137691"; transcript_id "ENST00000307808"; exon_number "5"; gene_name "AFF1"; ref_gene_id "ENSG00000172493";
chr4	StringTie	exon	87091793	87091829	1000	+	.	gene_id "MSTRG.137691"; transcript_id "ENST00000307808"; exon_number "6"; gene_name "AFF1"; ref_gene_id "ENSG00000172493";
chr4	StringTie	exon	87094915	87094969	1000	+	.	gene_id "MSTRG.137691"; transcript_id "ENST00000307808"; exon_number "7"; gene_name "AFF1"; ref_gene_id "ENSG00000172493";
chr4	StringTie	exon	87105628	87105682	1000	+	.	gene_id "MSTRG.137691"; transcript_id "ENST00000307808"; exon_number "8"; gene_name "AFF1"; ref_gene_id "ENSG00000172493";
chr4	StringTie	exon	87105808	87105845	1000	+	.	gene_id "MSTRG.137691"; transcript_id "ENST00000307808"; exon_number "9"; gene_name "AFF1"; ref_gene_id "ENSG00000172493";
chr4	StringTie	exon	87108159	87108315	1000	+	.	gene_id "MSTRG.137691"; transcript_id "ENST00000307808"; exon_number "10"; gene_name "AFF1"; ref_gene_id "ENSG00000172493";
chr4	StringTie	exon	87114367	87115299	1000	+	.	gene_id "MSTRG.137691"; transcript_id "ENST00000307808"; exon_number "11"; gene_name "AFF1"; ref_gene_id "ENSG00000172493";
chr4	StringTie	exon	87125037	87125143	1000	+	.	gene_id "MSTRG.137691"; transcript_id "ENST00000307808"; exon_number "12"; gene_name "AFF1"; ref_gene_id "ENSG00000172493";
chr4	StringTie	exon	87126099	87126336	1000	+	.	gene_id "MSTRG.137691"; transcript_id "ENST00000307808"; exon_number "13"; gene_name "AFF1"; ref_gene_id "ENSG00000172493";
chr4	StringTie	exon	87127026	87127117	1000	+	.	gene_id "MSTRG.137691"; transcript_id "ENST00000307808"; exon_number "14"; gene_name "AFF1"; ref_gene_id "ENSG00000172493";
chr4	StringTie	exon	87127643	87127703	1000	+	.	gene_id "MSTRG.137691"; transcript_id "ENST00000307808"; exon_number "15"; gene_name "AFF1"; ref_gene_id "ENSG00000172493";
chr4	StringTie	exon	87131083	87131219	1000	+	.	gene_id "MSTRG.137691"; transcript_id "ENST00000307808"; exon_number "16"; gene_name "AFF1"; ref_gene_id "ENSG00000172493";
chr4	StringTie	exon	87131793	87131864	1000	+	.	gene_id "MSTRG.137691"; transcript_id "ENST00000307808"; exon_number "17"; gene_name "AFF1"; ref_gene_id "ENSG00000172493";
chr4	StringTie	exon	87132271	87132408	1000	+	.	gene_id "MSTRG.137691"; transcript_id "ENST00000307808"; exon_number "18"; gene_name "AFF1"; ref_gene_id "ENSG00000172493";
chr4	StringTie	exon	87134474	87134694	1000	+	.	gene_id "MSTRG.137691"; transcript_id "ENST00000307808"; exon_number "19"; gene_name "AFF1"; ref_gene_id "ENSG00000172493";
chr4	StringTie	exon	87135580	87141038	1000	+	.	gene_id "MSTRG.137691"; transcript_id "ENST00000307808"; exon_number "20"; gene_name "AFF1"; ref_gene_id "ENSG00000172493";
chr4	StringTie	transcript	86935002	87141054	1000	+	.	gene_id "MSTRG.137691"; transcript_id "ENST00000395146"; gene_name "AFF1"; ref_gene_id "ENSG00000172493";
chr4	StringTie	exon	86935002	86935240	1000	+	.	gene_id "MSTRG.137691"; transcript_id "ENST00000395146"; exon_number "1"; gene_name "AFF1"; ref_gene_id "ENSG00000172493";
chr4	StringTie	exon	86948498	86948571	1000	+	.	gene_id "MSTRG.137691"; transcript_id "ENST00000395146"; exon_number "2"; gene_name "AFF1"; ref_gene_id "ENSG00000172493";
chr4	StringTie	exon	87046166	87046286	1000	+	.	gene_id "MSTRG.137691"; transcript_id "ENST00000395146"; exon_number "3"; gene_name "AFF1"; ref_gene_id "ENSG00000172493";
chr4	StringTie	exon	87046695	87047594	1000	+	.	gene_id "MSTRG.137691"; transcript_id "ENST00000395146"; exon_number "4"; gene_name "AFF1"; ref_gene_id "ENSG00000172493";
chr4	StringTie	exon	87084120	87084164	1000	+	.	gene_id "MSTRG.137691"; transcript_id "ENST00000395146"; exon_number "5"; gene_name "AFF1"; ref_gene_id "ENSG00000172493";
chr4	StringTie	exon	87089984	87090070	1000	+	.	gene_id "MSTRG.137691"; transcript_id "ENST00000395146"; exon_number "6"; gene_name "AFF1"; ref_gene_id "ENSG00000172493";
chr4	StringTie	exon	87091793	87091829	1000	+	.	gene_id "MSTRG.137691"; transcript_id "ENST00000395146"; exon_number "7"; gene_name "AFF1"; ref_gene_id "ENSG00000172493";
chr4	StringTie	exon	87094915	87094969	1000	+	.	gene_id "MSTRG.137691"; transcript_id "ENST00000395146"; exon_number "8"; gene_name "AFF1"; ref_gene_id "ENSG00000172493";
chr4	StringTie	exon	87105628	87105682	1000	+	.	gene_id "MSTRG.137691"; transcript_id "ENST00000395146"; exon_number "9"; gene_name "AFF1"; ref_gene_id "ENSG00000172493";
chr4	StringTie	exon	87105808	87105845	1000	+	.	gene_id "MSTRG.137691"; transcript_id "ENST00000395146"; exon_number "10"; gene_name "AFF1"; ref_gene_id "ENSG00000172493";
chr4	StringTie	exon	87108159	87108315	1000	+	.	gene_id "MSTRG.137691"; transcript_id "ENST00000395146"; exon_number "11"; gene_name "AFF1"; ref_gene_id "ENSG00000172493";
chr4	StringTie	exon	87114367	87115299	1000	+	.	gene_id "MSTRG.137691"; transcript_id "ENST00000395146"; exon_number "12"; gene_name "AFF1"; ref_gene_id "ENSG00000172493";
chr4	StringTie	exon	87125037	87125143	1000	+	.	gene_id "MSTRG.137691"; transcript_id "ENST00000395146"; exon_number "13"; gene_name "AFF1"; ref_gene_id "ENSG00000172493";
chr4	StringTie	exon	87126099	87126336	1000	+	.	gene_id "MSTRG.137691"; transcript_id "ENST00000395146"; exon_number "14"; gene_name "AFF1"; ref_gene_id "ENSG00000172493";
chr4	StringTie	exon	87127026	87127117	1000	+	.	gene_id "MSTRG.137691"; transcript_id "ENST00000395146"; exon_number "15"; gene_name "AFF1"; ref_gene_id "ENSG00000172493";
chr4	StringTie	exon	87127643	87127703	1000	+	.	gene_id "MSTRG.137691"; transcript_id "ENST00000395146"; exon_number "16"; gene_name "AFF1"; ref_gene_id "ENSG00000172493";
chr4	StringTie	exon	87131083	87131219	1000	+	.	gene_id "MSTRG.137691"; transcript_id "ENST00000395146"; exon_number "17"; gene_name "AFF1"; ref_gene_id "ENSG00000172493";
chr4	StringTie	exon	87131793	87131864	1000	+	.	gene_id "MSTRG.137691"; transcript_id "ENST00000395146"; exon_number "18"; gene_name "AFF1"; ref_gene_id "ENSG00000172493";
chr4	StringTie	exon	87132271	87132408	1000	+	.	gene_id "MSTRG.137691"; transcript_id "ENST00000395146"; exon_number "19"; gene_name "AFF1"; ref_gene_id "ENSG00000172493";
chr4	StringTie	exon	87134471	87134694	1000	+	.	gene_id "MSTRG.137691"; transcript_id "ENST00000395146"; exon_number "20"; gene_name "AFF1"; ref_gene_id "ENSG00000172493";
chr4	StringTie	exon	87135580	87141054	1000	+	.	gene_id "MSTRG.137691"; transcript_id "ENST00000395146"; exon_number "21"; gene_name "AFF1"; ref_gene_id "ENSG00000172493";
chr4	StringTie	transcript	87114943	87125277	1000	+	.	gene_id "MSTRG.137691"; transcript_id "ENST00000503369"; gene_name "AFF1"; ref_gene_id "ENSG00000172493";
chr4	StringTie	exon	87114943	87115299	1000	+	.	gene_id "MSTRG.137691"; transcript_id "ENST00000503369"; exon_number "1"; gene_name "AFF1"; ref_gene_id "ENSG00000172493";
chr4	StringTie	exon	87125037	87125277	1000	+	.	gene_id "MSTRG.137691"; transcript_id "ENST00000503369"; exon_number "2"; gene_name "AFF1"; ref_gene_id "ENSG00000172493";
chr4	StringTie	transcript	86935050	87105682	1000	+	.	gene_id "MSTRG.137691"; transcript_id "ENST00000503477"; gene_name "AFF1"; ref_gene_id "ENSG00000172493";
chr4	StringTie	exon	86935050	86935240	1000	+	.	gene_id "MSTRG.137691"; transcript_id "ENST00000503477"; exon_number "1"; gene_name "AFF1"; ref_gene_id "ENSG00000172493";
chr4	StringTie	exon	86948498	86948571	1000	+	.	gene_id "MSTRG.137691"; transcript_id "ENST00000503477"; exon_number "2"; gene_name "AFF1"; ref_gene_id "ENSG00000172493";
chr4	StringTie	exon	87046166	87046286	1000	+	.	gene_id "MSTRG.137691"; transcript_id "ENST00000503477"; exon_number "3"; gene_name "AFF1"; ref_gene_id "ENSG00000172493";
chr4	StringTie	exon	87046695	87047594	1000	+	.	gene_id "MSTRG.137691"; transcript_id "ENST00000503477"; exon_number "4"; gene_name "AFF1"; ref_gene_id "ENSG00000172493";
chr4	StringTie	exon	87084120	87084164	1000	+	.	gene_id "MSTRG.137691"; transcript_id "ENST00000503477"; exon_number "5"; gene_name "AFF1"; ref_gene_id "ENSG00000172493";
chr4	StringTie	exon	87091793	87091829	1000	+	.	gene_id "MSTRG.137691"; transcript_id "ENST00000503477"; exon_number "6"; gene_name "AFF1"; ref_gene_id "ENSG00000172493";
chr4	StringTie	exon	87094915	87094969	1000	+	.	gene_id "MSTRG.137691"; transcript_id "ENST00000503477"; exon_number "7"; gene_name "AFF1"; ref_gene_id "ENSG00000172493";
chr4	StringTie	exon	87105628	87105682	1000	+	.	gene_id "MSTRG.137691"; transcript_id "ENST00000503477"; exon_number "8"; gene_name "AFF1"; ref_gene_id "ENSG00000172493";
chr4	StringTie	transcript	86935002	87048049	1000	+	.	gene_id "MSTRG.137691"; transcript_id "ENST00000504956"; gene_name "AFF1"; ref_gene_id "ENSG00000172493";
chr4	StringTie	exon	86935002	86935240	1000	+	.	gene_id "MSTRG.137691"; transcript_id "ENST00000504956"; exon_number "1"; gene_name "AFF1"; ref_gene_id "ENSG00000172493";
chr4	StringTie	exon	86948498	86948571	1000	+	.	gene_id "MSTRG.137691"; transcript_id "ENST00000504956"; exon_number "2"; gene_name "AFF1"; ref_gene_id "ENSG00000172493";
chr4	StringTie	exon	87046695	87048049	1000	+	.	gene_id "MSTRG.137691"; transcript_id "ENST00000504956"; exon_number "3"; gene_name "AFF1"; ref_gene_id "ENSG00000172493";
chr4	StringTie	transcript	86935011	87091824	1000	+	.	gene_id "MSTRG.137691"; transcript_id "ENST00000507468"; gene_name "AFF1"; ref_gene_id "ENSG00000172493";
chr4	StringTie	exon	86935011	86935240	1000	+	.	gene_id "MSTRG.137691"; transcript_id "ENST00000507468"; exon_number "1"; gene_name "AFF1"; ref_gene_id "ENSG00000172493";
chr4	StringTie	exon	86948498	86948571	1000	+	.	gene_id "MSTRG.137691"; transcript_id "ENST00000507468"; exon_number "2"; gene_name "AFF1"; ref_gene_id "ENSG00000172493";
chr4	StringTie	exon	87046166	87046286	1000	+	.	gene_id "MSTRG.137691"; transcript_id "ENST00000507468"; exon_number "3"; gene_name "AFF1"; ref_gene_id "ENSG00000172493";
chr4	StringTie	exon	87046695	87047594	1000	+	.	gene_id "MSTRG.137691"; transcript_id "ENST00000507468"; exon_number "4"; gene_name "AFF1"; ref_gene_id "ENSG00000172493";
chr4	StringTie	exon	87084123	87084164	1000	+	.	gene_id "MSTRG.137691"; transcript_id "ENST00000507468"; exon_number "5"; gene_name "AFF1"; ref_gene_id "ENSG00000172493";
chr4	StringTie	exon	87089984	87090070	1000	+	.	gene_id "MSTRG.137691"; transcript_id "ENST00000507468"; exon_number "6"; gene_name "AFF1"; ref_gene_id "ENSG00000172493";
chr4	StringTie	exon	87091793	87091824	1000	+	.	gene_id "MSTRG.137691"; transcript_id "ENST00000507468"; exon_number "7"; gene_name "AFF1"; ref_gene_id "ENSG00000172493";
chr4	StringTie	transcript	86936410	87046890	1000	+	.	gene_id "MSTRG.137691"; transcript_id "ENST00000511442"; gene_name "AFF1"; ref_gene_id "ENSG00000172493";
chr4	StringTie	exon	86936410	86936481	1000	+	.	gene_id "MSTRG.137691"; transcript_id "ENST00000511442"; exon_number "1"; gene_name "AFF1"; ref_gene_id "ENSG00000172493";
chr4	StringTie	exon	86948498	86948571	1000	+	.	gene_id "MSTRG.137691"; transcript_id "ENST00000511442"; exon_number "2"; gene_name "AFF1"; ref_gene_id "ENSG00000172493";
chr4	StringTie	exon	87046166	87046286	1000	+	.	gene_id "MSTRG.137691"; transcript_id "ENST00000511442"; exon_number "3"; gene_name "AFF1"; ref_gene_id "ENSG00000172493";
chr4	StringTie	exon	87046695	87046890	1000	+	.	gene_id "MSTRG.137691"; transcript_id "ENST00000511442"; exon_number "4"; gene_name "AFF1"; ref_gene_id "ENSG00000172493";
chr4	StringTie	transcript	87007243	87108300	1000	+	.	gene_id "MSTRG.137691"; transcript_id "ENST00000511722"; gene_name "AFF1"; ref_gene_id "ENSG00000172493";
chr4	StringTie	exon	87007243	87007424	1000	+	.	gene_id "MSTRG.137691"; transcript_id "ENST00000511722"; exon_number "1"; gene_name "AFF1"; ref_gene_id "ENSG00000172493";
chr4	StringTie	exon	87084123	87084164	1000	+	.	gene_id "MSTRG.137691"; transcript_id "ENST00000511722"; exon_number "2"; gene_name "AFF1"; ref_gene_id "ENSG00000172493";
chr4	StringTie	exon	87089984	87090070	1000	+	.	gene_id "MSTRG.137691"; transcript_id "ENST00000511722"; exon_number "3"; gene_name "AFF1"; ref_gene_id "ENSG00000172493";
chr4	StringTie	exon	87091793	87091829	1000	+	.	gene_id "MSTRG.137691"; transcript_id "ENST00000511722"; exon_number "4"; gene_name "AFF1"; ref_gene_id "ENSG00000172493";
chr4	StringTie	exon	87094915	87094969	1000	+	.	gene_id "MSTRG.137691"; transcript_id "ENST00000511722"; exon_number "5"; gene_name "AFF1"; ref_gene_id "ENSG00000172493";
chr4	StringTie	exon	87105628	87105682	1000	+	.	gene_id "MSTRG.137691"; transcript_id "ENST00000511722"; exon_number "6"; gene_name "AFF1"; ref_gene_id "ENSG00000172493";
chr4	StringTie	exon	87105808	87105845	1000	+	.	gene_id "MSTRG.137691"; transcript_id "ENST00000511722"; exon_number "7"; gene_name "AFF1"; ref_gene_id "ENSG00000172493";
chr4	StringTie	exon	87108159	87108300	1000	+	.	gene_id "MSTRG.137691"; transcript_id "ENST00000511722"; exon_number "8"; gene_name "AFF1"; ref_gene_id "ENSG00000172493";
chr4	StringTie	transcript	86935074	86974068	1000	+	.	gene_id "MSTRG.137691"; transcript_id "ENST00000511996"; gene_name "AFF1"; ref_gene_id "ENSG00000172493";
chr4	StringTie	exon	86935074	86935240	1000	+	.	gene_id "MSTRG.137691"; transcript_id "ENST00000511996"; exon_number "1"; gene_name "AFF1"; ref_gene_id "ENSG00000172493";
chr4	StringTie	exon	86948498	86948571	1000	+	.	gene_id "MSTRG.137691"; transcript_id "ENST00000511996"; exon_number "2"; gene_name "AFF1"; ref_gene_id "ENSG00000172493";
chr4	StringTie	exon	86973830	86974068	1000	+	.	gene_id "MSTRG.137691"; transcript_id "ENST00000511996"; exon_number "3"; gene_name "AFF1"; ref_gene_id "ENSG00000172493";
chr4	StringTie	transcript	87049652	87108312	1000	+	.	gene_id "MSTRG.137691"; transcript_id "ENST00000514970"; gene_name "AFF1"; ref_gene_id "ENSG00000172493";
chr4	StringTie	exon	87049652	87049762	1000	+	.	gene_id "MSTRG.137691"; transcript_id "ENST00000514970"; exon_number "1"; gene_name "AFF1"; ref_gene_id "ENSG00000172493";
chr4	StringTie	exon	87084120	87084164	1000	+	.	gene_id "MSTRG.137691"; transcript_id "ENST00000514970"; exon_number "2"; gene_name "AFF1"; ref_gene_id "ENSG00000172493";
chr4	StringTie	exon	87089984	87090070	1000	+	.	gene_id "MSTRG.137691"; transcript_id "ENST00000514970"; exon_number "3"; gene_name "AFF1"; ref_gene_id "ENSG00000172493";
chr4	StringTie	exon	87091793	87091829	1000	+	.	gene_id "MSTRG.137691"; transcript_id "ENST00000514970"; exon_number "4"; gene_name "AFF1"; ref_gene_id "ENSG00000172493";
chr4	StringTie	exon	87094915	87094969	1000	+	.	gene_id "MSTRG.137691"; transcript_id "ENST00000514970"; exon_number "5"; gene_name "AFF1"; ref_gene_id "ENSG00000172493";
chr4	StringTie	exon	87105628	87105682	1000	+	.	gene_id "MSTRG.137691"; transcript_id "ENST00000514970"; exon_number "6"; gene_name "AFF1"; ref_gene_id "ENSG00000172493";
chr4	StringTie	exon	87105808	87105845	1000	+	.	gene_id "MSTRG.137691"; transcript_id "ENST00000514970"; exon_number "7"; gene_name "AFF1"; ref_gene_id "ENSG00000172493";
chr4	StringTie	exon	87108159	87108312	1000	+	.	gene_id "MSTRG.137691"; transcript_id "ENST00000514970"; exon_number "8"; gene_name "AFF1"; ref_gene_id "ENSG00000172493";
chr4	StringTie	transcript	87007396	87135701	1000	+	.	gene_id "MSTRG.137691"; transcript_id "ENST00000544085"; gene_name "AFF1"; ref_gene_id "ENSG00000172493";
chr4	StringTie	exon	87007396	87007424	1000	+	.	gene_id "MSTRG.137691"; transcript_id "ENST00000544085"; exon_number "1"; gene_name "AFF1"; ref_gene_id "ENSG00000172493";
chr4	StringTie	exon	87046166	87046286	1000	+	.	gene_id "MSTRG.137691"; transcript_id "ENST00000544085"; exon_number "2"; gene_name "AFF1"; ref_gene_id "ENSG00000172493";
chr4	StringTie	exon	87046695	87047594	1000	+	.	gene_id "MSTRG.137691"; transcript_id "ENST00000544085"; exon_number "3"; gene_name "AFF1"; ref_gene_id "ENSG00000172493";
chr4	StringTie	exon	87084120	87084164	1000	+	.	gene_id "MSTRG.137691"; transcript_id "ENST00000544085"; exon_number "4"; gene_name "AFF1"; ref_gene_id "ENSG00000172493";
chr4	StringTie	exon	87089984	87090070	1000	+	.	gene_id "MSTRG.137691"; transcript_id "ENST00000544085"; exon_number "5"; gene_name "AFF1"; ref_gene_id "ENSG00000172493";
chr4	StringTie	exon	87091793	87091829	1000	+	.	gene_id "MSTRG.137691"; transcript_id "ENST00000544085"; exon_number "6"; gene_name "AFF1"; ref_gene_id "ENSG00000172493";
chr4	StringTie	exon	87094915	87094969	1000	+	.	gene_id "MSTRG.137691"; transcript_id "ENST00000544085"; exon_number "7"; gene_name "AFF1"; ref_gene_id "ENSG00000172493";
chr4	StringTie	exon	87105628	87105682	1000	+	.	gene_id "MSTRG.137691"; transcript_id "ENST00000544085"; exon_number "8"; gene_name "AFF1"; ref_gene_id "ENSG00000172493";
chr4	StringTie	exon	87105808	87105845	1000	+	.	gene_id "MSTRG.137691"; transcript_id "ENST00000544085"; exon_number "9"; gene_name "AFF1"; ref_gene_id "ENSG00000172493";
chr4	StringTie	exon	87108159	87108315	1000	+	.	gene_id "MSTRG.137691"; transcript_id "ENST00000544085"; exon_number "10"; gene_name "AFF1"; ref_gene_id "ENSG00000172493";
chr4	StringTie	exon	87114367	87115299	1000	+	.	gene_id "MSTRG.137691"; transcript_id "ENST00000544085"; exon_number "11"; gene_name "AFF1"; ref_gene_id "ENSG00000172493";
chr4	StringTie	exon	87125037	87125143	1000	+	.	gene_id "MSTRG.137691"; transcript_id "ENST00000544085"; exon_number "12"; gene_name "AFF1"; ref_gene_id "ENSG00000172493";
chr4	StringTie	exon	87126099	87126336	1000	+	.	gene_id "MSTRG.137691"; transcript_id "ENST00000544085"; exon_number "13"; gene_name "AFF1"; ref_gene_id "ENSG00000172493";
chr4	StringTie	exon	87127026	87127117	1000	+	.	gene_id "MSTRG.137691"; transcript_id "ENST00000544085"; exon_number "14"; gene_name "AFF1"; ref_gene_id "ENSG00000172493";
chr4	StringTie	exon	87127643	87127703	1000	+	.	gene_id "MSTRG.137691"; transcript_id "ENST00000544085"; exon_number "15"; gene_name "AFF1"; ref_gene_id "ENSG00000172493";
chr4	StringTie	exon	87131083	87131219	1000	+	.	gene_id "MSTRG.137691"; transcript_id "ENST00000544085"; exon_number "16"; gene_name "AFF1"; ref_gene_id "ENSG00000172493";
chr4	StringTie	exon	87131793	87131864	1000	+	.	gene_id "MSTRG.137691"; transcript_id "ENST00000544085"; exon_number "17"; gene_name "AFF1"; ref_gene_id "ENSG00000172493";
chr4	StringTie	exon	87132271	87132408	1000	+	.	gene_id "MSTRG.137691"; transcript_id "ENST00000544085"; exon_number "18"; gene_name "AFF1"; ref_gene_id "ENSG00000172493";
chr4	StringTie	exon	87134471	87134694	1000	+	.	gene_id "MSTRG.137691"; transcript_id "ENST00000544085"; exon_number "19"; gene_name "AFF1"; ref_gene_id "ENSG00000172493";
chr4	StringTie	exon	87135580	87135701	1000	+	.	gene_id "MSTRG.137691"; transcript_id "ENST00000544085"; exon_number "20"; gene_name "AFF1"; ref_gene_id "ENSG00000172493";
chr4	StringTie	transcript	86934830	87062776	1000	+	.	gene_id "MSTRG.137691"; transcript_id "MSTRG.137691.1";
chr4	StringTie	exon	86934830	86935240	1000	+	.	gene_id "MSTRG.137691"; transcript_id "MSTRG.137691.1"; exon_number "1";
chr4	StringTie	exon	86948498	86948571	1000	+	.	gene_id "MSTRG.137691"; transcript_id "MSTRG.137691.1"; exon_number "2";
chr4	StringTie	exon	86973830	87007424	1000	+	.	gene_id "MSTRG.137691"; transcript_id "MSTRG.137691.1"; exon_number "3";
chr4	StringTie	exon	87020506	87020627	1000	+	.	gene_id "MSTRG.137691"; transcript_id "MSTRG.137691.1"; exon_number "4";
chr4	StringTie	exon	87046166	87046286	1000	+	.	gene_id "MSTRG.137691"; transcript_id "MSTRG.137691.1"; exon_number "5";
chr4	StringTie	exon	87046695	87047594	1000	+	.	gene_id "MSTRG.137691"; transcript_id "MSTRG.137691.1"; exon_number "6";
chr4	StringTie	exon	87059903	87062776	1000	+	.	gene_id "MSTRG.137691"; transcript_id "MSTRG.137691.1"; exon_number "7";
chr4	StringTie	transcript	86935030	87061571	1000	+	.	gene_id "MSTRG.137691"; transcript_id "MSTRG.137691.10";
chr4	StringTie	exon	86935030	86936481	1000	+	.	gene_id "MSTRG.137691"; transcript_id "MSTRG.137691.10"; exon_number "1";
chr4	StringTie	exon	86948498	86948571	1000	+	.	gene_id "MSTRG.137691"; transcript_id "MSTRG.137691.10"; exon_number "2";
chr4	StringTie	exon	87046166	87046286	1000	+	.	gene_id "MSTRG.137691"; transcript_id "MSTRG.137691.10"; exon_number "3";
chr4	StringTie	exon	87046695	87047594	1000	+	.	gene_id "MSTRG.137691"; transcript_id "MSTRG.137691.10"; exon_number "4";
chr4	StringTie	exon	87059908	87061571	1000	+	.	gene_id "MSTRG.137691"; transcript_id "MSTRG.137691.10"; exon_number "5";
chr4	StringTie	transcript	86935050	87141160	1000	+	.	gene_id "MSTRG.137691"; transcript_id "MSTRG.137691.11";
chr4	StringTie	exon	86935050	86935240	1000	+	.	gene_id "MSTRG.137691"; transcript_id "MSTRG.137691.11"; exon_number "1";
chr4	StringTie	exon	86948498	86948571	1000	+	.	gene_id "MSTRG.137691"; transcript_id "MSTRG.137691.11"; exon_number "2";
chr4	StringTie	exon	87046166	87046286	1000	+	.	gene_id "MSTRG.137691"; transcript_id "MSTRG.137691.11"; exon_number "3";
chr4	StringTie	exon	87046695	87047594	1000	+	.	gene_id "MSTRG.137691"; transcript_id "MSTRG.137691.11"; exon_number "4";
chr4	StringTie	exon	87084120	87084164	1000	+	.	gene_id "MSTRG.137691"; transcript_id "MSTRG.137691.11"; exon_number "5";
chr4	StringTie	exon	87091793	87091829	1000	+	.	gene_id "MSTRG.137691"; transcript_id "MSTRG.137691.11"; exon_number "6";
chr4	StringTie	exon	87094915	87094969	1000	+	.	gene_id "MSTRG.137691"; transcript_id "MSTRG.137691.11"; exon_number "7";
chr4	StringTie	exon	87105628	87105682	1000	+	.	gene_id "MSTRG.137691"; transcript_id "MSTRG.137691.11"; exon_number "8";
chr4	StringTie	exon	87105808	87105845	1000	+	.	gene_id "MSTRG.137691"; transcript_id "MSTRG.137691.11"; exon_number "9";
chr4	StringTie	exon	87108159	87108315	1000	+	.	gene_id "MSTRG.137691"; transcript_id "MSTRG.137691.11"; exon_number "10";
chr4	StringTie	exon	87114367	87115299	1000	+	.	gene_id "MSTRG.137691"; transcript_id "MSTRG.137691.11"; exon_number "11";
chr4	StringTie	exon	87125037	87125143	1000	+	.	gene_id "MSTRG.137691"; transcript_id "MSTRG.137691.11"; exon_number "12";
chr4	StringTie	exon	87126099	87126336	1000	+	.	gene_id "MSTRG.137691"; transcript_id "MSTRG.137691.11"; exon_number "13";
chr4	StringTie	exon	87127026	87127117	1000	+	.	gene_id "MSTRG.137691"; transcript_id "MSTRG.137691.11"; exon_number "14";
chr4	StringTie	exon	87127643	87127703	1000	+	.	gene_id "MSTRG.137691"; transcript_id "MSTRG.137691.11"; exon_number "15";
chr4	StringTie	exon	87131083	87131219	1000	+	.	gene_id "MSTRG.137691"; transcript_id "MSTRG.137691.11"; exon_number "16";
chr4	StringTie	exon	87131793	87131864	1000	+	.	gene_id "MSTRG.137691"; transcript_id "MSTRG.137691.11"; exon_number "17";
chr4	StringTie	exon	87132271	87134694	1000	+	.	gene_id "MSTRG.137691"; transcript_id "MSTRG.137691.11"; exon_number "18";
chr4	StringTie	exon	87135580	87141160	1000	+	.	gene_id "MSTRG.137691"; transcript_id "MSTRG.137691.11"; exon_number "19";
chr4	StringTie	transcript	86935068	86991346	1000	+	.	gene_id "MSTRG.137691"; transcript_id "MSTRG.137691.13";
chr4	StringTie	exon	86935068	86935240	1000	+	.	gene_id "MSTRG.137691"; transcript_id "MSTRG.137691.13"; exon_number "1";
chr4	StringTie	exon	86948498	86948571	1000	+	.	gene_id "MSTRG.137691"; transcript_id "MSTRG.137691.13"; exon_number "2";
chr4	StringTie	exon	86970189	86970453	1000	+	.	gene_id "MSTRG.137691"; transcript_id "MSTRG.137691.13"; exon_number "3";
chr4	StringTie	exon	86988438	86991346	1000	+	.	gene_id "MSTRG.137691"; transcript_id "MSTRG.137691.13"; exon_number "4";
chr4	StringTie	transcript	86935068	86991088	1000	+	.	gene_id "MSTRG.137691"; transcript_id "MSTRG.137691.14";
chr4	StringTie	exon	86935068	86935240	1000	+	.	gene_id "MSTRG.137691"; transcript_id "MSTRG.137691.14"; exon_number "1";
chr4	StringTie	exon	86948498	86948571	1000	+	.	gene_id "MSTRG.137691"; transcript_id "MSTRG.137691.14"; exon_number "2";
chr4	StringTie	exon	86988438	86991088	1000	+	.	gene_id "MSTRG.137691"; transcript_id "MSTRG.137691.14"; exon_number "3";
chr4	StringTie	transcript	86935079	87141115	1000	+	.	gene_id "MSTRG.137691"; transcript_id "MSTRG.137691.16";
chr4	StringTie	exon	86935079	86935175	1000	+	.	gene_id "MSTRG.137691"; transcript_id "MSTRG.137691.16"; exon_number "1";
chr4	StringTie	exon	86948498	86948571	1000	+	.	gene_id "MSTRG.137691"; transcript_id "MSTRG.137691.16"; exon_number "2";
chr4	StringTie	exon	87046166	87046286	1000	+	.	gene_id "MSTRG.137691"; transcript_id "MSTRG.137691.16"; exon_number "3";
chr4	StringTie	exon	87046695	87047594	1000	+	.	gene_id "MSTRG.137691"; transcript_id "MSTRG.137691.16"; exon_number "4";
chr4	StringTie	exon	87084120	87084164	1000	+	.	gene_id "MSTRG.137691"; transcript_id "MSTRG.137691.16"; exon_number "5";
chr4	StringTie	exon	87089984	87090070	1000	+	.	gene_id "MSTRG.137691"; transcript_id "MSTRG.137691.16"; exon_number "6";
chr4	StringTie	exon	87091793	87091829	1000	+	.	gene_id "MSTRG.137691"; transcript_id "MSTRG.137691.16"; exon_number "7";
chr4	StringTie	exon	87094915	87094969	1000	+	.	gene_id "MSTRG.137691"; transcript_id "MSTRG.137691.16"; exon_number "8";
chr4	StringTie	exon	87105628	87105682	1000	+	.	gene_id "MSTRG.137691"; transcript_id "MSTRG.137691.16"; exon_number "9";
chr4	StringTie	exon	87105808	87105845	1000	+	.	gene_id "MSTRG.137691"; transcript_id "MSTRG.137691.16"; exon_number "10";
chr4	StringTie	exon	87108159	87108315	1000	+	.	gene_id "MSTRG.137691"; transcript_id "MSTRG.137691.16"; exon_number "11";
chr4	StringTie	exon	87114367	87115299	1000	+	.	gene_id "MSTRG.137691"; transcript_id "MSTRG.137691.16"; exon_number "12";
chr4	StringTie	exon	87125037	87125143	1000	+	.	gene_id "MSTRG.137691"; transcript_id "MSTRG.137691.16"; exon_number "13";
chr4	StringTie	exon	87126099	87126336	1000	+	.	gene_id "MSTRG.137691"; transcript_id "MSTRG.137691.16"; exon_number "14";
chr4	StringTie	exon	87127026	87127117	1000	+	.	gene_id "MSTRG.137691"; transcript_id "MSTRG.137691.16"; exon_number "15";
chr4	StringTie	exon	87127643	87127703	1000	+	.	gene_id "MSTRG.137691"; transcript_id "MSTRG.137691.16"; exon_number "16";
chr4	StringTie	exon	87131083	87131219	1000	+	.	gene_id "MSTRG.137691"; transcript_id "MSTRG.137691.16"; exon_number "17";
chr4	StringTie	exon	87131793	87131864	1000	+	.	gene_id "MSTRG.137691"; transcript_id "MSTRG.137691.16"; exon_number "18";
chr4	StringTie	exon	87132271	87132408	1000	+	.	gene_id "MSTRG.137691"; transcript_id "MSTRG.137691.16"; exon_number "19";
chr4	StringTie	exon	87134471	87134694	1000	+	.	gene_id "MSTRG.137691"; transcript_id "MSTRG.137691.16"; exon_number "20";
chr4	StringTie	exon	87135580	87141115	1000	+	.	gene_id "MSTRG.137691"; transcript_id "MSTRG.137691.16"; exon_number "21";
chr4	StringTie	transcript	86936117	87142107	1000	+	.	gene_id "MSTRG.137691"; transcript_id "MSTRG.137691.17";
chr4	StringTie	exon	86936117	86936481	1000	+	.	gene_id "MSTRG.137691"; transcript_id "MSTRG.137691.17"; exon_number "1";
chr4	StringTie	exon	86948498	86948571	1000	+	.	gene_id "MSTRG.137691"; transcript_id "MSTRG.137691.17"; exon_number "2";
chr4	StringTie	exon	87046166	87046286	1000	+	.	gene_id "MSTRG.137691"; transcript_id "MSTRG.137691.17"; exon_number "3";
chr4	StringTie	exon	87046695	87047594	1000	+	.	gene_id "MSTRG.137691"; transcript_id "MSTRG.137691.17"; exon_number "4";
chr4	StringTie	exon	87067084	87067191	1000	+	.	gene_id "MSTRG.137691"; transcript_id "MSTRG.137691.17"; exon_number "5";
chr4	StringTie	exon	87084120	87084164	1000	+	.	gene_id "MSTRG.137691"; transcript_id "MSTRG.137691.17"; exon_number "6";
chr4	StringTie	exon	87089984	87090070	1000	+	.	gene_id "MSTRG.137691"; transcript_id "MSTRG.137691.17"; exon_number "7";
chr4	StringTie	exon	87091793	87091829	1000	+	.	gene_id "MSTRG.137691"; transcript_id "MSTRG.137691.17"; exon_number "8";
chr4	StringTie	exon	87094915	87094969	1000	+	.	gene_id "MSTRG.137691"; transcript_id "MSTRG.137691.17"; exon_number "9";
chr4	StringTie	exon	87105628	87105682	1000	+	.	gene_id "MSTRG.137691"; transcript_id "MSTRG.137691.17"; exon_number "10";
chr4	StringTie	exon	87105808	87105845	1000	+	.	gene_id "MSTRG.137691"; transcript_id "MSTRG.137691.17"; exon_number "11";
chr4	StringTie	exon	87108159	87108315	1000	+	.	gene_id "MSTRG.137691"; transcript_id "MSTRG.137691.17"; exon_number "12";
chr4	StringTie	exon	87114367	87115299	1000	+	.	gene_id "MSTRG.137691"; transcript_id "MSTRG.137691.17"; exon_number "13";
chr4	StringTie	exon	87125037	87125143	1000	+	.	gene_id "MSTRG.137691"; transcript_id "MSTRG.137691.17"; exon_number "14";
chr4	StringTie	exon	87126099	87126336	1000	+	.	gene_id "MSTRG.137691"; transcript_id "MSTRG.137691.17"; exon_number "15";
chr4	StringTie	exon	87127026	87127117	1000	+	.	gene_id "MSTRG.137691"; transcript_id "MSTRG.137691.17"; exon_number "16";
chr4	StringTie	exon	87127643	87127703	1000	+	.	gene_id "MSTRG.137691"; transcript_id "MSTRG.137691.17"; exon_number "17";
chr4	StringTie	exon	87131083	87131219	1000	+	.	gene_id "MSTRG.137691"; transcript_id "MSTRG.137691.17"; exon_number "18";
chr4	StringTie	exon	87131793	87131864	1000	+	.	gene_id "MSTRG.137691"; transcript_id "MSTRG.137691.17"; exon_number "19";
chr4	StringTie	exon	87132271	87132408	1000	+	.	gene_id "MSTRG.137691"; transcript_id "MSTRG.137691.17"; exon_number "20";
chr4	StringTie	exon	87134471	87134694	1000	+	.	gene_id "MSTRG.137691"; transcript_id "MSTRG.137691.17"; exon_number "21";
chr4	StringTie	exon	87135580	87142107	1000	+	.	gene_id "MSTRG.137691"; transcript_id "MSTRG.137691.17"; exon_number "22";
chr4	StringTie	transcript	86936122	87061542	1000	+	.	gene_id "MSTRG.137691"; transcript_id "MSTRG.137691.18";
chr4	StringTie	exon	86936122	86936139	1000	+	.	gene_id "MSTRG.137691"; transcript_id "MSTRG.137691.18"; exon_number "1";
chr4	StringTie	exon	86936225	86936481	1000	+	.	gene_id "MSTRG.137691"; transcript_id "MSTRG.137691.18"; exon_number "2";
chr4	StringTie	exon	86948498	86948571	1000	+	.	gene_id "MSTRG.137691"; transcript_id "MSTRG.137691.18"; exon_number "3";
chr4	StringTie	exon	87046166	87046286	1000	+	.	gene_id "MSTRG.137691"; transcript_id "MSTRG.137691.18"; exon_number "4";
chr4	StringTie	exon	87046695	87047594	1000	+	.	gene_id "MSTRG.137691"; transcript_id "MSTRG.137691.18"; exon_number "5";
chr4	StringTie	exon	87059908	87061542	1000	+	.	gene_id "MSTRG.137691"; transcript_id "MSTRG.137691.18"; exon_number "6";
chr4	StringTie	transcript	86936203	86974186	1000	+	.	gene_id "MSTRG.137691"; transcript_id "MSTRG.137691.19";
chr4	StringTie	exon	86936203	86936481	1000	+	.	gene_id "MSTRG.137691"; transcript_id "MSTRG.137691.19"; exon_number "1";
chr4	StringTie	exon	86948498	86948571	1000	+	.	gene_id "MSTRG.137691"; transcript_id "MSTRG.137691.19"; exon_number "2";
chr4	StringTie	exon	86973830	86974186	1000	+	.	gene_id "MSTRG.137691"; transcript_id "MSTRG.137691.19"; exon_number "3";
chr4	StringTie	transcript	86934987	86956988	1000	+	.	gene_id "MSTRG.137691"; transcript_id "MSTRG.137691.2";
chr4	StringTie	exon	86934987	86935240	1000	+	.	gene_id "MSTRG.137691"; transcript_id "MSTRG.137691.2"; exon_number "1";
chr4	StringTie	exon	86948498	86948571	1000	+	.	gene_id "MSTRG.137691"; transcript_id "MSTRG.137691.2"; exon_number "2";
chr4	StringTie	exon	86956896	86956988	1000	+	.	gene_id "MSTRG.137691"; transcript_id "MSTRG.137691.2"; exon_number "3";
chr4	StringTie	transcript	86936256	86963219	1000	+	.	gene_id "MSTRG.137691"; transcript_id "MSTRG.137691.20";
chr4	StringTie	exon	86936256	86936481	1000	+	.	gene_id "MSTRG.137691"; transcript_id "MSTRG.137691.20"; exon_number "1";
chr4	StringTie	exon	86948498	86948571	1000	+	.	gene_id "MSTRG.137691"; transcript_id "MSTRG.137691.20"; exon_number "2";
chr4	StringTie	exon	86956896	86963219	1000	+	.	gene_id "MSTRG.137691"; transcript_id "MSTRG.137691.20"; exon_number "3";
chr4	StringTie	transcript	86936281	87141040	1000	+	.	gene_id "MSTRG.137691"; transcript_id "MSTRG.137691.21";
chr4	StringTie	exon	86936281	86936481	1000	+	.	gene_id "MSTRG.137691"; transcript_id "MSTRG.137691.21"; exon_number "1";
chr4	StringTie	exon	86948498	86948571	1000	+	.	gene_id "MSTRG.137691"; transcript_id "MSTRG.137691.21"; exon_number "2";
chr4	StringTie	exon	87046166	87046286	1000	+	.	gene_id "MSTRG.137691"; transcript_id "MSTRG.137691.21"; exon_number "3";
chr4	StringTie	exon	87046695	87047594	1000	+	.	gene_id "MSTRG.137691"; transcript_id "MSTRG.137691.21"; exon_number "4";
chr4	StringTie	exon	87084120	87084164	1000	+	.	gene_id "MSTRG.137691"; transcript_id "MSTRG.137691.21"; exon_number "5";
chr4	StringTie	exon	87089984	87090070	1000	+	.	gene_id "MSTRG.137691"; transcript_id "MSTRG.137691.21"; exon_number "6";
chr4	StringTie	exon	87091793	87091829	1000	+	.	gene_id "MSTRG.137691"; transcript_id "MSTRG.137691.21"; exon_number "7";
chr4	StringTie	exon	87094915	87094969	1000	+	.	gene_id "MSTRG.137691"; transcript_id "MSTRG.137691.21"; exon_number "8";
chr4	StringTie	exon	87105628	87105682	1000	+	.	gene_id "MSTRG.137691"; transcript_id "MSTRG.137691.21"; exon_number "9";
chr4	StringTie	exon	87105808	87105845	1000	+	.	gene_id "MSTRG.137691"; transcript_id "MSTRG.137691.21"; exon_number "10";
chr4	StringTie	exon	87108159	87108315	1000	+	.	gene_id "MSTRG.137691"; transcript_id "MSTRG.137691.21"; exon_number "11";
chr4	StringTie	exon	87114367	87115299	1000	+	.	gene_id "MSTRG.137691"; transcript_id "MSTRG.137691.21"; exon_number "12";
chr4	StringTie	exon	87125037	87125143	1000	+	.	gene_id "MSTRG.137691"; transcript_id "MSTRG.137691.21"; exon_number "13";
chr4	StringTie	exon	87126099	87126336	1000	+	.	gene_id "MSTRG.137691"; transcript_id "MSTRG.137691.21"; exon_number "14";
chr4	StringTie	exon	87127026	87127117	1000	+	.	gene_id "MSTRG.137691"; transcript_id "MSTRG.137691.21"; exon_number "15";
chr4	StringTie	exon	87127643	87127703	1000	+	.	gene_id "MSTRG.137691"; transcript_id "MSTRG.137691.21"; exon_number "16";
chr4	StringTie	exon	87131083	87131219	1000	+	.	gene_id "MSTRG.137691"; transcript_id "MSTRG.137691.21"; exon_number "17";
chr4	StringTie	exon	87131793	87131864	1000	+	.	gene_id "MSTRG.137691"; transcript_id "MSTRG.137691.21"; exon_number "18";
chr4	StringTie	exon	87132271	87132408	1000	+	.	gene_id "MSTRG.137691"; transcript_id "MSTRG.137691.21"; exon_number "19";
chr4	StringTie	exon	87134471	87134694	1000	+	.	gene_id "MSTRG.137691"; transcript_id "MSTRG.137691.21"; exon_number "20";
chr4	StringTie	exon	87135580	87141040	1000	+	.	gene_id "MSTRG.137691"; transcript_id "MSTRG.137691.21"; exon_number "21";
chr4	StringTie	transcript	86936300	87141039	1000	+	.	gene_id "MSTRG.137691"; transcript_id "MSTRG.137691.22";
chr4	StringTie	exon	86936300	86936481	1000	+	.	gene_id "MSTRG.137691"; transcript_id "MSTRG.137691.22"; exon_number "1";
chr4	StringTie	exon	86948498	86948571	1000	+	.	gene_id "MSTRG.137691"; transcript_id "MSTRG.137691.22"; exon_number "2";
chr4	StringTie	exon	87046166	87046286	1000	+	.	gene_id "MSTRG.137691"; transcript_id "MSTRG.137691.22"; exon_number "3";
chr4	StringTie	exon	87046695	87047594	1000	+	.	gene_id "MSTRG.137691"; transcript_id "MSTRG.137691.22"; exon_number "4";
chr4	StringTie	exon	87084123	87084164	1000	+	.	gene_id "MSTRG.137691"; transcript_id "MSTRG.137691.22"; exon_number "5";
chr4	StringTie	exon	87089984	87090070	1000	+	.	gene_id "MSTRG.137691"; transcript_id "MSTRG.137691.22"; exon_number "6";
chr4	StringTie	exon	87091793	87091829	1000	+	.	gene_id "MSTRG.137691"; transcript_id "MSTRG.137691.22"; exon_number "7";
chr4	StringTie	exon	87094915	87094969	1000	+	.	gene_id "MSTRG.137691"; transcript_id "MSTRG.137691.22"; exon_number "8";
chr4	StringTie	exon	87105628	87105682	1000	+	.	gene_id "MSTRG.137691"; transcript_id "MSTRG.137691.22"; exon_number "9";
chr4	StringTie	exon	87105808	87105845	1000	+	.	gene_id "MSTRG.137691"; transcript_id "MSTRG.137691.22"; exon_number "10";
chr4	StringTie	exon	87108159	87108315	1000	+	.	gene_id "MSTRG.137691"; transcript_id "MSTRG.137691.22"; exon_number "11";
chr4	StringTie	exon	87114367	87115299	1000	+	.	gene_id "MSTRG.137691"; transcript_id "MSTRG.137691.22"; exon_number "12";
chr4	StringTie	exon	87125037	87125143	1000	+	.	gene_id "MSTRG.137691"; transcript_id "MSTRG.137691.22"; exon_number "13";
chr4	StringTie	exon	87126099	87126336	1000	+	.	gene_id "MSTRG.137691"; transcript_id "MSTRG.137691.22"; exon_number "14";
chr4	StringTie	exon	87127026	87127117	1000	+	.	gene_id "MSTRG.137691"; transcript_id "MSTRG.137691.22"; exon_number "15";
chr4	StringTie	exon	87127643	87127703	1000	+	.	gene_id "MSTRG.137691"; transcript_id "MSTRG.137691.22"; exon_number "16";
chr4	StringTie	exon	87131083	87131219	1000	+	.	gene_id "MSTRG.137691"; transcript_id "MSTRG.137691.22"; exon_number "17";
chr4	StringTie	exon	87131793	87131864	1000	+	.	gene_id "MSTRG.137691"; transcript_id "MSTRG.137691.22"; exon_number "18";
chr4	StringTie	exon	87132271	87132408	1000	+	.	gene_id "MSTRG.137691"; transcript_id "MSTRG.137691.22"; exon_number "19";
chr4	StringTie	exon	87134471	87134694	1000	+	.	gene_id "MSTRG.137691"; transcript_id "MSTRG.137691.22"; exon_number "20";
chr4	StringTie	exon	87135580	87141039	1000	+	.	gene_id "MSTRG.137691"; transcript_id "MSTRG.137691.22"; exon_number "21";
chr4	StringTie	transcript	86981613	87141176	1000	+	.	gene_id "MSTRG.137691"; transcript_id "MSTRG.137691.24";
chr4	StringTie	exon	86981613	86981647	1000	+	.	gene_id "MSTRG.137691"; transcript_id "MSTRG.137691.24"; exon_number "1";
chr4	StringTie	exon	86988438	87007424	1000	+	.	gene_id "MSTRG.137691"; transcript_id "MSTRG.137691.24"; exon_number "2";
chr4	StringTie	exon	87046166	87046286	1000	+	.	gene_id "MSTRG.137691"; transcript_id "MSTRG.137691.24"; exon_number "3";
chr4	StringTie	exon	87046695	87047594	1000	+	.	gene_id "MSTRG.137691"; transcript_id "MSTRG.137691.24"; exon_number "4";
chr4	StringTie	exon	87084120	87084164	1000	+	.	gene_id "MSTRG.137691"; transcript_id "MSTRG.137691.24"; exon_number "5";
chr4	StringTie	exon	87089984	87090070	1000	+	.	gene_id "MSTRG.137691"; transcript_id "MSTRG.137691.24"; exon_number "6";
chr4	StringTie	exon	87091793	87091829	1000	+	.	gene_id "MSTRG.137691"; transcript_id "MSTRG.137691.24"; exon_number "7";
chr4	StringTie	exon	87094915	87094969	1000	+	.	gene_id "MSTRG.137691"; transcript_id "MSTRG.137691.24"; exon_number "8";
chr4	StringTie	exon	87105628	87105682	1000	+	.	gene_id "MSTRG.137691"; transcript_id "MSTRG.137691.24"; exon_number "9";
chr4	StringTie	exon	87105808	87105845	1000	+	.	gene_id "MSTRG.137691"; transcript_id "MSTRG.137691.24"; exon_number "10";
chr4	StringTie	exon	87108159	87108315	1000	+	.	gene_id "MSTRG.137691"; transcript_id "MSTRG.137691.24"; exon_number "11";
chr4	StringTie	exon	87114367	87115299	1000	+	.	gene_id "MSTRG.137691"; transcript_id "MSTRG.137691.24"; exon_number "12";
chr4	StringTie	exon	87125037	87125143	1000	+	.	gene_id "MSTRG.137691"; transcript_id "MSTRG.137691.24"; exon_number "13";
chr4	StringTie	exon	87126099	87126336	1000	+	.	gene_id "MSTRG.137691"; transcript_id "MSTRG.137691.24"; exon_number "14";
chr4	StringTie	exon	87127026	87127117	1000	+	.	gene_id "MSTRG.137691"; transcript_id "MSTRG.137691.24"; exon_number "15";
chr4	StringTie	exon	87127643	87127703	1000	+	.	gene_id "MSTRG.137691"; transcript_id "MSTRG.137691.24"; exon_number "16";
chr4	StringTie	exon	87131083	87131219	1000	+	.	gene_id "MSTRG.137691"; transcript_id "MSTRG.137691.24"; exon_number "17";
chr4	StringTie	exon	87131793	87131864	1000	+	.	gene_id "MSTRG.137691"; transcript_id "MSTRG.137691.24"; exon_number "18";
chr4	StringTie	exon	87132271	87132408	1000	+	.	gene_id "MSTRG.137691"; transcript_id "MSTRG.137691.24"; exon_number "19";
chr4	StringTie	exon	87134474	87134694	1000	+	.	gene_id "MSTRG.137691"; transcript_id "MSTRG.137691.24"; exon_number "20";
chr4	StringTie	exon	87135580	87141176	1000	+	.	gene_id "MSTRG.137691"; transcript_id "MSTRG.137691.24"; exon_number "21";
chr4	StringTie	transcript	86982114	87001559	1000	+	.	gene_id "MSTRG.137691"; transcript_id "MSTRG.137691.25";
chr4	StringTie	exon	86982114	86982358	1000	+	.	gene_id "MSTRG.137691"; transcript_id "MSTRG.137691.25"; exon_number "1";
chr4	StringTie	exon	86988438	87001559	1000	+	.	gene_id "MSTRG.137691"; transcript_id "MSTRG.137691.25"; exon_number "2";
chr4	StringTie	transcript	86986819	86993726	1000	+	.	gene_id "MSTRG.137691"; transcript_id "MSTRG.137691.26";
chr4	StringTie	exon	86986819	86987080	1000	+	.	gene_id "MSTRG.137691"; transcript_id "MSTRG.137691.26"; exon_number "1";
chr4	StringTie	exon	86988438	86993726	1000	+	.	gene_id "MSTRG.137691"; transcript_id "MSTRG.137691.26"; exon_number "2";
chr4	StringTie	transcript	87002177	87141169	1000	+	.	gene_id "MSTRG.137691"; transcript_id "MSTRG.137691.27";
chr4	StringTie	exon	87002177	87002193	1000	+	.	gene_id "MSTRG.137691"; transcript_id "MSTRG.137691.27"; exon_number "1";
chr4	StringTie	exon	87006537	87007424	1000	+	.	gene_id "MSTRG.137691"; transcript_id "MSTRG.137691.27"; exon_number "2";
chr4	StringTie	exon	87046166	87046286	1000	+	.	gene_id "MSTRG.137691"; transcript_id "MSTRG.137691.27"; exon_number "3";
chr4	StringTie	exon	87046695	87047594	1000	+	.	gene_id "MSTRG.137691"; transcript_id "MSTRG.137691.27"; exon_number "4";
chr4	StringTie	exon	87084120	87084164	1000	+	.	gene_id "MSTRG.137691"; transcript_id "MSTRG.137691.27"; exon_number "5";
chr4	StringTie	exon	87089984	87090070	1000	+	.	gene_id "MSTRG.137691"; transcript_id "MSTRG.137691.27"; exon_number "6";
chr4	StringTie	exon	87091793	87091829	1000	+	.	gene_id "MSTRG.137691"; transcript_id "MSTRG.137691.27"; exon_number "7";
chr4	StringTie	exon	87094915	87094969	1000	+	.	gene_id "MSTRG.137691"; transcript_id "MSTRG.137691.27"; exon_number "8";
chr4	StringTie	exon	87105628	87105682	1000	+	.	gene_id "MSTRG.137691"; transcript_id "MSTRG.137691.27"; exon_number "9";
chr4	StringTie	exon	87105808	87105845	1000	+	.	gene_id "MSTRG.137691"; transcript_id "MSTRG.137691.27"; exon_number "10";
chr4	StringTie	exon	87108159	87108315	1000	+	.	gene_id "MSTRG.137691"; transcript_id "MSTRG.137691.27"; exon_number "11";
chr4	StringTie	exon	87114367	87115299	1000	+	.	gene_id "MSTRG.137691"; transcript_id "MSTRG.137691.27"; exon_number "12";
chr4	StringTie	exon	87125037	87125143	1000	+	.	gene_id "MSTRG.137691"; transcript_id "MSTRG.137691.27"; exon_number "13";
chr4	StringTie	exon	87126099	87126336	1000	+	.	gene_id "MSTRG.137691"; transcript_id "MSTRG.137691.27"; exon_number "14";
chr4	StringTie	exon	87127026	87127117	1000	+	.	gene_id "MSTRG.137691"; transcript_id "MSTRG.137691.27"; exon_number "15";
chr4	StringTie	exon	87127643	87127703	1000	+	.	gene_id "MSTRG.137691"; transcript_id "MSTRG.137691.27"; exon_number "16";
chr4	StringTie	exon	87131083	87131219	1000	+	.	gene_id "MSTRG.137691"; transcript_id "MSTRG.137691.27"; exon_number "17";
chr4	StringTie	exon	87131793	87131864	1000	+	.	gene_id "MSTRG.137691"; transcript_id "MSTRG.137691.27"; exon_number "18";
chr4	StringTie	exon	87132271	87132408	1000	+	.	gene_id "MSTRG.137691"; transcript_id "MSTRG.137691.27"; exon_number "19";
chr4	StringTie	exon	87134474	87134694	1000	+	.	gene_id "MSTRG.137691"; transcript_id "MSTRG.137691.27"; exon_number "20";
chr4	StringTie	exon	87135580	87141169	1000	+	.	gene_id "MSTRG.137691"; transcript_id "MSTRG.137691.27"; exon_number "21";
chr4	StringTie	transcript	87003908	87141187	1000	+	.	gene_id "MSTRG.137691"; transcript_id "MSTRG.137691.28";
chr4	StringTie	exon	87003908	87007424	1000	+	.	gene_id "MSTRG.137691"; transcript_id "MSTRG.137691.28"; exon_number "1";
chr4	StringTie	exon	87020506	87020804	1000	+	.	gene_id "MSTRG.137691"; transcript_id "MSTRG.137691.28"; exon_number "2";
chr4	StringTie	exon	87046166	87046286	1000	+	.	gene_id "MSTRG.137691"; transcript_id "MSTRG.137691.28"; exon_number "3";
chr4	StringTie	exon	87046695	87047594	1000	+	.	gene_id "MSTRG.137691"; transcript_id "MSTRG.137691.28"; exon_number "4";
chr4	StringTie	exon	87067256	87067453	1000	+	.	gene_id "MSTRG.137691"; transcript_id "MSTRG.137691.28"; exon_number "5";
chr4	StringTie	exon	87084120	87084164	1000	+	.	gene_id "MSTRG.137691"; transcript_id "MSTRG.137691.28"; exon_number "6";
chr4	StringTie	exon	87089984	87090070	1000	+	.	gene_id "MSTRG.137691"; transcript_id "MSTRG.137691.28"; exon_number "7";
chr4	StringTie	exon	87091793	87091829	1000	+	.	gene_id "MSTRG.137691"; transcript_id "MSTRG.137691.28"; exon_number "8";
chr4	StringTie	exon	87094915	87094969	1000	+	.	gene_id "MSTRG.137691"; transcript_id "MSTRG.137691.28"; exon_number "9";
chr4	StringTie	exon	87105628	87105682	1000	+	.	gene_id "MSTRG.137691"; transcript_id "MSTRG.137691.28"; exon_number "10";
chr4	StringTie	exon	87105808	87105845	1000	+	.	gene_id "MSTRG.137691"; transcript_id "MSTRG.137691.28"; exon_number "11";
chr4	StringTie	exon	87108159	87108315	1000	+	.	gene_id "MSTRG.137691"; transcript_id "MSTRG.137691.28"; exon_number "12";
chr4	StringTie	exon	87114367	87115299	1000	+	.	gene_id "MSTRG.137691"; transcript_id "MSTRG.137691.28"; exon_number "13";
chr4	StringTie	exon	87125037	87125143	1000	+	.	gene_id "MSTRG.137691"; transcript_id "MSTRG.137691.28"; exon_number "14";
chr4	StringTie	exon	87126099	87126336	1000	+	.	gene_id "MSTRG.137691"; transcript_id "MSTRG.137691.28"; exon_number "15";
chr4	StringTie	exon	87127026	87127117	1000	+	.	gene_id "MSTRG.137691"; transcript_id "MSTRG.137691.28"; exon_number "16";
chr4	StringTie	exon	87127643	87127703	1000	+	.	gene_id "MSTRG.137691"; transcript_id "MSTRG.137691.28"; exon_number "17";
chr4	StringTie	exon	87131083	87131219	1000	+	.	gene_id "MSTRG.137691"; transcript_id "MSTRG.137691.28"; exon_number "18";
chr4	StringTie	exon	87131793	87131864	1000	+	.	gene_id "MSTRG.137691"; transcript_id "MSTRG.137691.28"; exon_number "19";
chr4	StringTie	exon	87132271	87132408	1000	+	.	gene_id "MSTRG.137691"; transcript_id "MSTRG.137691.28"; exon_number "20";
chr4	StringTie	exon	87134471	87134694	1000	+	.	gene_id "MSTRG.137691"; transcript_id "MSTRG.137691.28"; exon_number "21";
chr4	StringTie	exon	87135580	87141187	1000	+	.	gene_id "MSTRG.137691"; transcript_id "MSTRG.137691.28"; exon_number "22";
chr4	StringTie	transcript	87005615	87141146	1000	+	.	gene_id "MSTRG.137691"; transcript_id "MSTRG.137691.29";
chr4	StringTie	exon	87005615	87007424	1000	+	.	gene_id "MSTRG.137691"; transcript_id "MSTRG.137691.29"; exon_number "1";
chr4	StringTie	exon	87020506	87020804	1000	+	.	gene_id "MSTRG.137691"; transcript_id "MSTRG.137691.29"; exon_number "2";
chr4	StringTie	exon	87046166	87046286	1000	+	.	gene_id "MSTRG.137691"; transcript_id "MSTRG.137691.29"; exon_number "3";
chr4	StringTie	exon	87046695	87047594	1000	+	.	gene_id "MSTRG.137691"; transcript_id "MSTRG.137691.29"; exon_number "4";
chr4	StringTie	exon	87067084	87067453	1000	+	.	gene_id "MSTRG.137691"; transcript_id "MSTRG.137691.29"; exon_number "5";
chr4	StringTie	exon	87084123	87084164	1000	+	.	gene_id "MSTRG.137691"; transcript_id "MSTRG.137691.29"; exon_number "6";
chr4	StringTie	exon	87089984	87090070	1000	+	.	gene_id "MSTRG.137691"; transcript_id "MSTRG.137691.29"; exon_number "7";
chr4	StringTie	exon	87091793	87091829	1000	+	.	gene_id "MSTRG.137691"; transcript_id "MSTRG.137691.29"; exon_number "8";
chr4	StringTie	exon	87094915	87094969	1000	+	.	gene_id "MSTRG.137691"; transcript_id "MSTRG.137691.29"; exon_number "9";
chr4	StringTie	exon	87105628	87105682	1000	+	.	gene_id "MSTRG.137691"; transcript_id "MSTRG.137691.29"; exon_number "10";
chr4	StringTie	exon	87105808	87105845	1000	+	.	gene_id "MSTRG.137691"; transcript_id "MSTRG.137691.29"; exon_number "11";
chr4	StringTie	exon	87108159	87108315	1000	+	.	gene_id "MSTRG.137691"; transcript_id "MSTRG.137691.29"; exon_number "12";
chr4	StringTie	exon	87114367	87115299	1000	+	.	gene_id "MSTRG.137691"; transcript_id "MSTRG.137691.29"; exon_number "13";
chr4	StringTie	exon	87125037	87125143	1000	+	.	gene_id "MSTRG.137691"; transcript_id "MSTRG.137691.29"; exon_number "14";
chr4	StringTie	exon	87126099	87126336	1000	+	.	gene_id "MSTRG.137691"; transcript_id "MSTRG.137691.29"; exon_number "15";
chr4	StringTie	exon	87127026	87127117	1000	+	.	gene_id "MSTRG.137691"; transcript_id "MSTRG.137691.29"; exon_number "16";
chr4	StringTie	exon	87127643	87127703	1000	+	.	gene_id "MSTRG.137691"; transcript_id "MSTRG.137691.29"; exon_number "17";
chr4	StringTie	exon	87131083	87131219	1000	+	.	gene_id "MSTRG.137691"; transcript_id "MSTRG.137691.29"; exon_number "18";
chr4	StringTie	exon	87131793	87131864	1000	+	.	gene_id "MSTRG.137691"; transcript_id "MSTRG.137691.29"; exon_number "19";
chr4	StringTie	exon	87132271	87132408	1000	+	.	gene_id "MSTRG.137691"; transcript_id "MSTRG.137691.29"; exon_number "20";
chr4	StringTie	exon	87134471	87134694	1000	+	.	gene_id "MSTRG.137691"; transcript_id "MSTRG.137691.29"; exon_number "21";
chr4	StringTie	exon	87135580	87141146	1000	+	.	gene_id "MSTRG.137691"; transcript_id "MSTRG.137691.29"; exon_number "22";
chr4	StringTie	transcript	86935002	87060781	1000	+	.	gene_id "MSTRG.137691"; transcript_id "MSTRG.137691.3";
chr4	StringTie	exon	86935002	86935240	1000	+	.	gene_id "MSTRG.137691"; transcript_id "MSTRG.137691.3"; exon_number "1";
chr4	StringTie	exon	86948498	86948571	1000	+	.	gene_id "MSTRG.137691"; transcript_id "MSTRG.137691.3"; exon_number "2";
chr4	StringTie	exon	87046695	87047594	1000	+	.	gene_id "MSTRG.137691"; transcript_id "MSTRG.137691.3"; exon_number "3";
chr4	StringTie	exon	87059908	87060781	1000	+	.	gene_id "MSTRG.137691"; transcript_id "MSTRG.137691.3"; exon_number "4";
chr4	StringTie	transcript	87006479	87143158	1000	+	.	gene_id "MSTRG.137691"; transcript_id "MSTRG.137691.30";
chr4	StringTie	exon	87006479	87007424	1000	+	.	gene_id "MSTRG.137691"; transcript_id "MSTRG.137691.30"; exon_number "1";
chr4	StringTie	exon	87020506	87020804	1000	+	.	gene_id "MSTRG.137691"; transcript_id "MSTRG.137691.30"; exon_number "2";
chr4	StringTie	exon	87028511	87028626	1000	+	.	gene_id "MSTRG.137691"; transcript_id "MSTRG.137691.30"; exon_number "3";
chr4	StringTie	exon	87046166	87046286	1000	+	.	gene_id "MSTRG.137691"; transcript_id "MSTRG.137691.30"; exon_number "4";
chr4	StringTie	exon	87046695	87047594	1000	+	.	gene_id "MSTRG.137691"; transcript_id "MSTRG.137691.30"; exon_number "5";
chr4	StringTie	exon	87067256	87068930	1000	+	.	gene_id "MSTRG.137691"; transcript_id "MSTRG.137691.30"; exon_number "6";
chr4	StringTie	exon	87084120	87084164	1000	+	.	gene_id "MSTRG.137691"; transcript_id "MSTRG.137691.30"; exon_number "7";
chr4	StringTie	exon	87089984	87090070	1000	+	.	gene_id "MSTRG.137691"; transcript_id "MSTRG.137691.30"; exon_number "8";
chr4	StringTie	exon	87091793	87091829	1000	+	.	gene_id "MSTRG.137691"; transcript_id "MSTRG.137691.30"; exon_number "9";
chr4	StringTie	exon	87094915	87094969	1000	+	.	gene_id "MSTRG.137691"; transcript_id "MSTRG.137691.30"; exon_number "10";
chr4	StringTie	exon	87105628	87105682	1000	+	.	gene_id "MSTRG.137691"; transcript_id "MSTRG.137691.30"; exon_number "11";
chr4	StringTie	exon	87105808	87105845	1000	+	.	gene_id "MSTRG.137691"; transcript_id "MSTRG.137691.30"; exon_number "12";
chr4	StringTie	exon	87108159	87108315	1000	+	.	gene_id "MSTRG.137691"; transcript_id "MSTRG.137691.30"; exon_number "13";
chr4	StringTie	exon	87114367	87115299	1000	+	.	gene_id "MSTRG.137691"; transcript_id "MSTRG.137691.30"; exon_number "14";
chr4	StringTie	exon	87125037	87125143	1000	+	.	gene_id "MSTRG.137691"; transcript_id "MSTRG.137691.30"; exon_number "15";
chr4	StringTie	exon	87126099	87126336	1000	+	.	gene_id "MSTRG.137691"; transcript_id "MSTRG.137691.30"; exon_number "16";
chr4	StringTie	exon	87127026	87127117	1000	+	.	gene_id "MSTRG.137691"; transcript_id "MSTRG.137691.30"; exon_number "17";
chr4	StringTie	exon	87127643	87127703	1000	+	.	gene_id "MSTRG.137691"; transcript_id "MSTRG.137691.30"; exon_number "18";
chr4	StringTie	exon	87131083	87131219	1000	+	.	gene_id "MSTRG.137691"; transcript_id "MSTRG.137691.30"; exon_number "19";
chr4	StringTie	exon	87131793	87131864	1000	+	.	gene_id "MSTRG.137691"; transcript_id "MSTRG.137691.30"; exon_number "20";
chr4	StringTie	exon	87132271	87132408	1000	+	.	gene_id "MSTRG.137691"; transcript_id "MSTRG.137691.30"; exon_number "21";
chr4	StringTie	exon	87134471	87134694	1000	+	.	gene_id "MSTRG.137691"; transcript_id "MSTRG.137691.30"; exon_number "22";
chr4	StringTie	exon	87135580	87143158	1000	+	.	gene_id "MSTRG.137691"; transcript_id "MSTRG.137691.30"; exon_number "23";
chr4	StringTie	transcript	87006549	87141164	1000	+	.	gene_id "MSTRG.137691"; transcript_id "MSTRG.137691.31";
chr4	StringTie	exon	87006549	87007424	1000	+	.	gene_id "MSTRG.137691"; transcript_id "MSTRG.137691.31"; exon_number "1";
chr4	StringTie	exon	87020506	87020804	1000	+	.	gene_id "MSTRG.137691"; transcript_id "MSTRG.137691.31"; exon_number "2";
chr4	StringTie	exon	87046166	87046286	1000	+	.	gene_id "MSTRG.137691"; transcript_id "MSTRG.137691.31"; exon_number "3";
chr4	StringTie	exon	87046695	87047594	1000	+	.	gene_id "MSTRG.137691"; transcript_id "MSTRG.137691.31"; exon_number "4";
chr4	StringTie	exon	87069102	87069169	1000	+	.	gene_id "MSTRG.137691"; transcript_id "MSTRG.137691.31"; exon_number "5";
chr4	StringTie	exon	87084120	87084164	1000	+	.	gene_id "MSTRG.137691"; transcript_id "MSTRG.137691.31"; exon_number "6";
chr4	StringTie	exon	87089984	87090070	1000	+	.	gene_id "MSTRG.137691"; transcript_id "MSTRG.137691.31"; exon_number "7";
chr4	StringTie	exon	87091793	87091829	1000	+	.	gene_id "MSTRG.137691"; transcript_id "MSTRG.137691.31"; exon_number "8";
chr4	StringTie	exon	87094915	87094969	1000	+	.	gene_id "MSTRG.137691"; transcript_id "MSTRG.137691.31"; exon_number "9";
chr4	StringTie	exon	87105628	87105682	1000	+	.	gene_id "MSTRG.137691"; transcript_id "MSTRG.137691.31"; exon_number "10";
chr4	StringTie	exon	87105808	87105845	1000	+	.	gene_id "MSTRG.137691"; transcript_id "MSTRG.137691.31"; exon_number "11";
chr4	StringTie	exon	87108159	87108315	1000	+	.	gene_id "MSTRG.137691"; transcript_id "MSTRG.137691.31"; exon_number "12";
chr4	StringTie	exon	87114367	87115299	1000	+	.	gene_id "MSTRG.137691"; transcript_id "MSTRG.137691.31"; exon_number "13";
chr4	StringTie	exon	87125037	87125143	1000	+	.	gene_id "MSTRG.137691"; transcript_id "MSTRG.137691.31"; exon_number "14";
chr4	StringTie	exon	87126099	87126336	1000	+	.	gene_id "MSTRG.137691"; transcript_id "MSTRG.137691.31"; exon_number "15";
chr4	StringTie	exon	87127026	87127117	1000	+	.	gene_id "MSTRG.137691"; transcript_id "MSTRG.137691.31"; exon_number "16";
chr4	StringTie	exon	87127643	87127703	1000	+	.	gene_id "MSTRG.137691"; transcript_id "MSTRG.137691.31"; exon_number "17";
chr4	StringTie	exon	87131083	87131219	1000	+	.	gene_id "MSTRG.137691"; transcript_id "MSTRG.137691.31"; exon_number "18";
chr4	StringTie	exon	87131793	87131864	1000	+	.	gene_id "MSTRG.137691"; transcript_id "MSTRG.137691.31"; exon_number "19";
chr4	StringTie	exon	87132271	87132408	1000	+	.	gene_id "MSTRG.137691"; transcript_id "MSTRG.137691.31"; exon_number "20";
chr4	StringTie	exon	87134471	87134694	1000	+	.	gene_id "MSTRG.137691"; transcript_id "MSTRG.137691.31"; exon_number "21";
chr4	StringTie	exon	87135580	87141164	1000	+	.	gene_id "MSTRG.137691"; transcript_id "MSTRG.137691.31"; exon_number "22";
chr4	StringTie	transcript	87006859	87061196	1000	+	.	gene_id "MSTRG.137691"; transcript_id "MSTRG.137691.32";
chr4	StringTie	exon	87006859	87007424	1000	+	.	gene_id "MSTRG.137691"; transcript_id "MSTRG.137691.32"; exon_number "1";
chr4	StringTie	exon	87020506	87020804	1000	+	.	gene_id "MSTRG.137691"; transcript_id "MSTRG.137691.32"; exon_number "2";
chr4	StringTie	exon	87046166	87046286	1000	+	.	gene_id "MSTRG.137691"; transcript_id "MSTRG.137691.32"; exon_number "3";
chr4	StringTie	exon	87046695	87047594	1000	+	.	gene_id "MSTRG.137691"; transcript_id "MSTRG.137691.32"; exon_number "4";
chr4	StringTie	exon	87059908	87061196	1000	+	.	gene_id "MSTRG.137691"; transcript_id "MSTRG.137691.32"; exon_number "5";
chr4	StringTie	transcript	87006944	87061261	1000	+	.	gene_id "MSTRG.137691"; transcript_id "MSTRG.137691.33";
chr4	StringTie	exon	87006944	87007424	1000	+	.	gene_id "MSTRG.137691"; transcript_id "MSTRG.137691.33"; exon_number "1";
chr4	StringTie	exon	87020506	87020804	1000	+	.	gene_id "MSTRG.137691"; transcript_id "MSTRG.137691.33"; exon_number "2";
chr4	StringTie	exon	87046166	87046286	1000	+	.	gene_id "MSTRG.137691"; transcript_id "MSTRG.137691.33"; exon_number "3";
chr4	StringTie	exon	87046695	87047594	1000	+	.	gene_id "MSTRG.137691"; transcript_id "MSTRG.137691.33"; exon_number "4";
chr4	StringTie	exon	87061241	87061261	1000	+	.	gene_id "MSTRG.137691"; transcript_id "MSTRG.137691.33"; exon_number "5";
chr4	StringTie	transcript	87007243	87141157	1000	+	.	gene_id "MSTRG.137691"; transcript_id "MSTRG.137691.35";
chr4	StringTie	exon	87007243	87007424	1000	+	.	gene_id "MSTRG.137691"; transcript_id "MSTRG.137691.35"; exon_number "1";
chr4	StringTie	exon	87084123	87084164	1000	+	.	gene_id "MSTRG.137691"; transcript_id "MSTRG.137691.35"; exon_number "2";
chr4	StringTie	exon	87089984	87090070	1000	+	.	gene_id "MSTRG.137691"; transcript_id "MSTRG.137691.35"; exon_number "3";
chr4	StringTie	exon	87091793	87091829	1000	+	.	gene_id "MSTRG.137691"; transcript_id "MSTRG.137691.35"; exon_number "4";
chr4	StringTie	exon	87094915	87094969	1000	+	.	gene_id "MSTRG.137691"; transcript_id "MSTRG.137691.35"; exon_number "5";
chr4	StringTie	exon	87105628	87105682	1000	+	.	gene_id "MSTRG.137691"; transcript_id "MSTRG.137691.35"; exon_number "6";
chr4	StringTie	exon	87105808	87105845	1000	+	.	gene_id "MSTRG.137691"; transcript_id "MSTRG.137691.35"; exon_number "7";
chr4	StringTie	exon	87108159	87108315	1000	+	.	gene_id "MSTRG.137691"; transcript_id "MSTRG.137691.35"; exon_number "8";
chr4	StringTie	exon	87114367	87115299	1000	+	.	gene_id "MSTRG.137691"; transcript_id "MSTRG.137691.35"; exon_number "9";
chr4	StringTie	exon	87125037	87125143	1000	+	.	gene_id "MSTRG.137691"; transcript_id "MSTRG.137691.35"; exon_number "10";
chr4	StringTie	exon	87126099	87126336	1000	+	.	gene_id "MSTRG.137691"; transcript_id "MSTRG.137691.35"; exon_number "11";
chr4	StringTie	exon	87127026	87127117	1000	+	.	gene_id "MSTRG.137691"; transcript_id "MSTRG.137691.35"; exon_number "12";
chr4	StringTie	exon	87127643	87127703	1000	+	.	gene_id "MSTRG.137691"; transcript_id "MSTRG.137691.35"; exon_number "13";
chr4	StringTie	exon	87131083	87131219	1000	+	.	gene_id "MSTRG.137691"; transcript_id "MSTRG.137691.35"; exon_number "14";
chr4	StringTie	exon	87131793	87131864	1000	+	.	gene_id "MSTRG.137691"; transcript_id "MSTRG.137691.35"; exon_number "15";
chr4	StringTie	exon	87134471	87134694	1000	+	.	gene_id "MSTRG.137691"; transcript_id "MSTRG.137691.35"; exon_number "16";
chr4	StringTie	exon	87135580	87141157	1000	+	.	gene_id "MSTRG.137691"; transcript_id "MSTRG.137691.35"; exon_number "17";
chr4	StringTie	transcript	87022635	87060210	1000	+	.	gene_id "MSTRG.137691"; transcript_id "MSTRG.137691.38";
chr4	StringTie	exon	87022635	87028626	1000	+	.	gene_id "MSTRG.137691"; transcript_id "MSTRG.137691.38"; exon_number "1";
chr4	StringTie	exon	87046166	87046286	1000	+	.	gene_id "MSTRG.137691"; transcript_id "MSTRG.137691.38"; exon_number "2";
chr4	StringTie	exon	87046695	87047594	1000	+	.	gene_id "MSTRG.137691"; transcript_id "MSTRG.137691.38"; exon_number "3";
chr4	StringTie	exon	87059903	87060210	1000	+	.	gene_id "MSTRG.137691"; transcript_id "MSTRG.137691.38"; exon_number "4";
chr4	StringTie	transcript	87027546	87060040	1000	+	.	gene_id "MSTRG.137691"; transcript_id "MSTRG.137691.39";
chr4	StringTie	exon	87027546	87028626	1000	+	.	gene_id "MSTRG.137691"; transcript_id "MSTRG.137691.39"; exon_number "1";
chr4	StringTie	exon	87046166	87046286	1000	+	.	gene_id "MSTRG.137691"; transcript_id "MSTRG.137691.39"; exon_number "2";
chr4	StringTie	exon	87046695	87047682	1000	+	.	gene_id "MSTRG.137691"; transcript_id "MSTRG.137691.39"; exon_number "3";
chr4	StringTie	exon	87059908	87060040	1000	+	.	gene_id "MSTRG.137691"; transcript_id "MSTRG.137691.39"; exon_number "4";
chr4	StringTie	transcript	86935002	87141129	1000	+	.	gene_id "MSTRG.137691"; transcript_id "MSTRG.137691.4";
chr4	StringTie	exon	86935002	86935240	1000	+	.	gene_id "MSTRG.137691"; transcript_id "MSTRG.137691.4"; exon_number "1";
chr4	StringTie	exon	86948498	86948571	1000	+	.	gene_id "MSTRG.137691"; transcript_id "MSTRG.137691.4"; exon_number "2";
chr4	StringTie	exon	87046695	87067191	1000	+	.	gene_id "MSTRG.137691"; transcript_id "MSTRG.137691.4"; exon_number "3";
chr4	StringTie	exon	87084120	87084164	1000	+	.	gene_id "MSTRG.137691"; transcript_id "MSTRG.137691.4"; exon_number "4";
chr4	StringTie	exon	87089984	87090070	1000	+	.	gene_id "MSTRG.137691"; transcript_id "MSTRG.137691.4"; exon_number "5";
chr4	StringTie	exon	87091793	87091829	1000	+	.	gene_id "MSTRG.137691"; transcript_id "MSTRG.137691.4"; exon_number "6";
chr4	StringTie	exon	87094915	87094969	1000	+	.	gene_id "MSTRG.137691"; transcript_id "MSTRG.137691.4"; exon_number "7";
chr4	StringTie	exon	87105628	87105682	1000	+	.	gene_id "MSTRG.137691"; transcript_id "MSTRG.137691.4"; exon_number "8";
chr4	StringTie	exon	87105808	87105845	1000	+	.	gene_id "MSTRG.137691"; transcript_id "MSTRG.137691.4"; exon_number "9";
chr4	StringTie	exon	87108159	87108315	1000	+	.	gene_id "MSTRG.137691"; transcript_id "MSTRG.137691.4"; exon_number "10";
chr4	StringTie	exon	87114367	87115299	1000	+	.	gene_id "MSTRG.137691"; transcript_id "MSTRG.137691.4"; exon_number "11";
chr4	StringTie	exon	87125037	87125143	1000	+	.	gene_id "MSTRG.137691"; transcript_id "MSTRG.137691.4"; exon_number "12";
chr4	StringTie	exon	87126099	87126336	1000	+	.	gene_id "MSTRG.137691"; transcript_id "MSTRG.137691.4"; exon_number "13";
chr4	StringTie	exon	87127026	87127117	1000	+	.	gene_id "MSTRG.137691"; transcript_id "MSTRG.137691.4"; exon_number "14";
chr4	StringTie	exon	87127643	87127703	1000	+	.	gene_id "MSTRG.137691"; transcript_id "MSTRG.137691.4"; exon_number "15";
chr4	StringTie	exon	87131083	87131219	1000	+	.	gene_id "MSTRG.137691"; transcript_id "MSTRG.137691.4"; exon_number "16";
chr4	StringTie	exon	87131793	87131864	1000	+	.	gene_id "MSTRG.137691"; transcript_id "MSTRG.137691.4"; exon_number "17";
chr4	StringTie	exon	87132271	87132408	1000	+	.	gene_id "MSTRG.137691"; transcript_id "MSTRG.137691.4"; exon_number "18";
chr4	StringTie	exon	87134471	87134694	1000	+	.	gene_id "MSTRG.137691"; transcript_id "MSTRG.137691.4"; exon_number "19";
chr4	StringTie	exon	87135580	87141129	1000	+	.	gene_id "MSTRG.137691"; transcript_id "MSTRG.137691.4"; exon_number "20";
chr4	StringTie	transcript	87028501	87059953	1000	+	.	gene_id "MSTRG.137691"; transcript_id "MSTRG.137691.40";
chr4	StringTie	exon	87028501	87028626	1000	+	.	gene_id "MSTRG.137691"; transcript_id "MSTRG.137691.40"; exon_number "1";
chr4	StringTie	exon	87046166	87046286	1000	+	.	gene_id "MSTRG.137691"; transcript_id "MSTRG.137691.40"; exon_number "2";
chr4	StringTie	exon	87046695	87047682	1000	+	.	gene_id "MSTRG.137691"; transcript_id "MSTRG.137691.40"; exon_number "3";
chr4	StringTie	exon	87059903	87059953	1000	+	.	gene_id "MSTRG.137691"; transcript_id "MSTRG.137691.40"; exon_number "4";
chr4	StringTie	transcript	87031171	87141373	1000	+	.	gene_id "MSTRG.137691"; transcript_id "MSTRG.137691.41";
chr4	StringTie	exon	87031171	87031227	1000	+	.	gene_id "MSTRG.137691"; transcript_id "MSTRG.137691.41"; exon_number "1";
chr4	StringTie	exon	87046166	87046286	1000	+	.	gene_id "MSTRG.137691"; transcript_id "MSTRG.137691.41"; exon_number "2";
chr4	StringTie	exon	87046695	87047594	1000	+	.	gene_id "MSTRG.137691"; transcript_id "MSTRG.137691.41"; exon_number "3";
chr4	StringTie	exon	87049596	87049762	1000	+	.	gene_id "MSTRG.137691"; transcript_id "MSTRG.137691.41"; exon_number "4";
chr4	StringTie	exon	87084120	87084164	1000	+	.	gene_id "MSTRG.137691"; transcript_id "MSTRG.137691.41"; exon_number "5";
chr4	StringTie	exon	87089984	87090070	1000	+	.	gene_id "MSTRG.137691"; transcript_id "MSTRG.137691.41"; exon_number "6";
chr4	StringTie	exon	87091793	87091829	1000	+	.	gene_id "MSTRG.137691"; transcript_id "MSTRG.137691.41"; exon_number "7";
chr4	StringTie	exon	87094915	87094969	1000	+	.	gene_id "MSTRG.137691"; transcript_id "MSTRG.137691.41"; exon_number "8";
chr4	StringTie	exon	87105628	87105682	1000	+	.	gene_id "MSTRG.137691"; transcript_id "MSTRG.137691.41"; exon_number "9";
chr4	StringTie	exon	87105808	87105845	1000	+	.	gene_id "MSTRG.137691"; transcript_id "MSTRG.137691.41"; exon_number "10";
chr4	StringTie	exon	87108159	87108315	1000	+	.	gene_id "MSTRG.137691"; transcript_id "MSTRG.137691.41"; exon_number "11";
chr4	StringTie	exon	87114367	87115299	1000	+	.	gene_id "MSTRG.137691"; transcript_id "MSTRG.137691.41"; exon_number "12";
chr4	StringTie	exon	87125037	87125143	1000	+	.	gene_id "MSTRG.137691"; transcript_id "MSTRG.137691.41"; exon_number "13";
chr4	StringTie	exon	87126099	87126336	1000	+	.	gene_id "MSTRG.137691"; transcript_id "MSTRG.137691.41"; exon_number "14";
chr4	StringTie	exon	87127026	87127117	1000	+	.	gene_id "MSTRG.137691"; transcript_id "MSTRG.137691.41"; exon_number "15";
chr4	StringTie	exon	87127643	87127703	1000	+	.	gene_id "MSTRG.137691"; transcript_id "MSTRG.137691.41"; exon_number "16";
chr4	StringTie	exon	87131083	87131219	1000	+	.	gene_id "MSTRG.137691"; transcript_id "MSTRG.137691.41"; exon_number "17";
chr4	StringTie	exon	87131793	87131864	1000	+	.	gene_id "MSTRG.137691"; transcript_id "MSTRG.137691.41"; exon_number "18";
chr4	StringTie	exon	87132271	87134694	1000	+	.	gene_id "MSTRG.137691"; transcript_id "MSTRG.137691.41"; exon_number "19";
chr4	StringTie	exon	87135580	87141373	1000	+	.	gene_id "MSTRG.137691"; transcript_id "MSTRG.137691.41"; exon_number "20";
chr4	StringTie	transcript	87033436	87049756	1000	+	.	gene_id "MSTRG.137691"; transcript_id "MSTRG.137691.42";
chr4	StringTie	exon	87033436	87033460	1000	+	.	gene_id "MSTRG.137691"; transcript_id "MSTRG.137691.42"; exon_number "1";
chr4	StringTie	exon	87046166	87046286	1000	+	.	gene_id "MSTRG.137691"; transcript_id "MSTRG.137691.42"; exon_number "2";
chr4	StringTie	exon	87046695	87047594	1000	+	.	gene_id "MSTRG.137691"; transcript_id "MSTRG.137691.42"; exon_number "3";
chr4	StringTie	exon	87049656	87049756	1000	+	.	gene_id "MSTRG.137691"; transcript_id "MSTRG.137691.42"; exon_number "4";
chr4	StringTie	transcript	87035569	87141496	1000	+	.	gene_id "MSTRG.137691"; transcript_id "MSTRG.137691.43";
chr4	StringTie	exon	87035569	87035627	1000	+	.	gene_id "MSTRG.137691"; transcript_id "MSTRG.137691.43"; exon_number "1";
chr4	StringTie	exon	87046166	87046286	1000	+	.	gene_id "MSTRG.137691"; transcript_id "MSTRG.137691.43"; exon_number "2";
chr4	StringTie	exon	87046695	87047594	1000	+	.	gene_id "MSTRG.137691"; transcript_id "MSTRG.137691.43"; exon_number "3";
chr4	StringTie	exon	87049596	87049762	1000	+	.	gene_id "MSTRG.137691"; transcript_id "MSTRG.137691.43"; exon_number "4";
chr4	StringTie	exon	87084120	87084164	1000	+	.	gene_id "MSTRG.137691"; transcript_id "MSTRG.137691.43"; exon_number "5";
chr4	StringTie	exon	87089984	87090070	1000	+	.	gene_id "MSTRG.137691"; transcript_id "MSTRG.137691.43"; exon_number "6";
chr4	StringTie	exon	87091793	87091829	1000	+	.	gene_id "MSTRG.137691"; transcript_id "MSTRG.137691.43"; exon_number "7";
chr4	StringTie	exon	87094915	87094969	1000	+	.	gene_id "MSTRG.137691"; transcript_id "MSTRG.137691.43"; exon_number "8";
chr4	StringTie	exon	87105628	87105682	1000	+	.	gene_id "MSTRG.137691"; transcript_id "MSTRG.137691.43"; exon_number "9";
chr4	StringTie	exon	87105808	87105845	1000	+	.	gene_id "MSTRG.137691"; transcript_id "MSTRG.137691.43"; exon_number "10";
chr4	StringTie	exon	87108159	87108315	1000	+	.	gene_id "MSTRG.137691"; transcript_id "MSTRG.137691.43"; exon_number "11";
chr4	StringTie	exon	87114367	87115299	1000	+	.	gene_id "MSTRG.137691"; transcript_id "MSTRG.137691.43"; exon_number "12";
chr4	StringTie	exon	87125037	87125143	1000	+	.	gene_id "MSTRG.137691"; transcript_id "MSTRG.137691.43"; exon_number "13";
chr4	StringTie	exon	87126099	87126336	1000	+	.	gene_id "MSTRG.137691"; transcript_id "MSTRG.137691.43"; exon_number "14";
chr4	StringTie	exon	87127026	87127117	1000	+	.	gene_id "MSTRG.137691"; transcript_id "MSTRG.137691.43"; exon_number "15";
chr4	StringTie	exon	87127643	87127703	1000	+	.	gene_id "MSTRG.137691"; transcript_id "MSTRG.137691.43"; exon_number "16";
chr4	StringTie	exon	87131083	87131219	1000	+	.	gene_id "MSTRG.137691"; transcript_id "MSTRG.137691.43"; exon_number "17";
chr4	StringTie	exon	87131793	87131864	1000	+	.	gene_id "MSTRG.137691"; transcript_id "MSTRG.137691.43"; exon_number "18";
chr4	StringTie	exon	87132271	87134694	1000	+	.	gene_id "MSTRG.137691"; transcript_id "MSTRG.137691.43"; exon_number "19";
chr4	StringTie	exon	87135580	87141496	1000	+	.	gene_id "MSTRG.137691"; transcript_id "MSTRG.137691.43"; exon_number "20";
chr4	StringTie	transcript	87037598	87059929	1000	+	.	gene_id "MSTRG.137691"; transcript_id "MSTRG.137691.44";
chr4	StringTie	exon	87037598	87037619	1000	+	.	gene_id "MSTRG.137691"; transcript_id "MSTRG.137691.44"; exon_number "1";
chr4	StringTie	exon	87046166	87046286	1000	+	.	gene_id "MSTRG.137691"; transcript_id "MSTRG.137691.44"; exon_number "2";
chr4	StringTie	exon	87046695	87047594	1000	+	.	gene_id "MSTRG.137691"; transcript_id "MSTRG.137691.44"; exon_number "3";
chr4	StringTie	exon	87049643	87049762	1000	+	.	gene_id "MSTRG.137691"; transcript_id "MSTRG.137691.44"; exon_number "4";
chr4	StringTie	exon	87059908	87059929	1000	+	.	gene_id "MSTRG.137691"; transcript_id "MSTRG.137691.44"; exon_number "5";
chr4	StringTie	transcript	87043132	87049617	1000	+	.	gene_id "MSTRG.137691"; transcript_id "MSTRG.137691.45";
chr4	StringTie	exon	87043132	87043283	1000	+	.	gene_id "MSTRG.137691"; transcript_id "MSTRG.137691.45"; exon_number "1";
chr4	StringTie	exon	87046166	87046286	1000	+	.	gene_id "MSTRG.137691"; transcript_id "MSTRG.137691.45"; exon_number "2";
chr4	StringTie	exon	87046695	87047594	1000	+	.	gene_id "MSTRG.137691"; transcript_id "MSTRG.137691.45"; exon_number "3";
chr4	StringTie	exon	87049596	87049617	1000	+	.	gene_id "MSTRG.137691"; transcript_id "MSTRG.137691.45"; exon_number "4";
chr4	StringTie	transcript	87045689	87060321	1000	+	.	gene_id "MSTRG.137691"; transcript_id "MSTRG.137691.46";
chr4	StringTie	exon	87045689	87046286	1000	+	.	gene_id "MSTRG.137691"; transcript_id "MSTRG.137691.46"; exon_number "1";
chr4	StringTie	exon	87046699	87047674	1000	+	.	gene_id "MSTRG.137691"; transcript_id "MSTRG.137691.46"; exon_number "2";
chr4	StringTie	exon	87059908	87060321	1000	+	.	gene_id "MSTRG.137691"; transcript_id "MSTRG.137691.46"; exon_number "3";
chr4	StringTie	transcript	87046154	87063063	1000	+	.	gene_id "MSTRG.137691"; transcript_id "MSTRG.137691.47";
chr4	StringTie	exon	87046154	87046286	1000	+	.	gene_id "MSTRG.137691"; transcript_id "MSTRG.137691.47"; exon_number "1";
chr4	StringTie	exon	87046695	87047594	1000	+	.	gene_id "MSTRG.137691"; transcript_id "MSTRG.137691.47"; exon_number "2";
chr4	StringTie	exon	87061775	87063063	1000	+	.	gene_id "MSTRG.137691"; transcript_id "MSTRG.137691.47"; exon_number "3";
chr4	StringTie	transcript	87046162	87059930	1000	+	.	gene_id "MSTRG.137691"; transcript_id "MSTRG.137691.48";
chr4	StringTie	exon	87046162	87046286	1000	+	.	gene_id "MSTRG.137691"; transcript_id "MSTRG.137691.48"; exon_number "1";
chr4	StringTie	exon	87046699	87047594	1000	+	.	gene_id "MSTRG.137691"; transcript_id "MSTRG.137691.48"; exon_number "2";
chr4	StringTie	exon	87059908	87059930	1000	+	.	gene_id "MSTRG.137691"; transcript_id "MSTRG.137691.48"; exon_number "3";
chr4	StringTie	transcript	87046209	87059962	1000	+	.	gene_id "MSTRG.137691"; transcript_id "MSTRG.137691.49";
chr4	StringTie	exon	87046209	87046286	1000	+	.	gene_id "MSTRG.137691"; transcript_id "MSTRG.137691.49"; exon_number "1";
chr4	StringTie	exon	87046695	87047674	1000	+	.	gene_id "MSTRG.137691"; transcript_id "MSTRG.137691.49"; exon_number "2";
chr4	StringTie	exon	87059908	87059962	1000	+	.	gene_id "MSTRG.137691"; transcript_id "MSTRG.137691.49"; exon_number "3";
chr4	StringTie	transcript	87050646	87141115	1000	+	.	gene_id "MSTRG.137691"; transcript_id "MSTRG.137691.51";
chr4	StringTie	exon	87050646	87050922	1000	+	.	gene_id "MSTRG.137691"; transcript_id "MSTRG.137691.51"; exon_number "1";
chr4	StringTie	exon	87069102	87069169	1000	+	.	gene_id "MSTRG.137691"; transcript_id "MSTRG.137691.51"; exon_number "2";
chr4	StringTie	exon	87084120	87084164	1000	+	.	gene_id "MSTRG.137691"; transcript_id "MSTRG.137691.51"; exon_number "3";
chr4	StringTie	exon	87089984	87090070	1000	+	.	gene_id "MSTRG.137691"; transcript_id "MSTRG.137691.51"; exon_number "4";
chr4	StringTie	exon	87091793	87091829	1000	+	.	gene_id "MSTRG.137691"; transcript_id "MSTRG.137691.51"; exon_number "5";
chr4	StringTie	exon	87094915	87094969	1000	+	.	gene_id "MSTRG.137691"; transcript_id "MSTRG.137691.51"; exon_number "6";
chr4	StringTie	exon	87105628	87105682	1000	+	.	gene_id "MSTRG.137691"; transcript_id "MSTRG.137691.51"; exon_number "7";
chr4	StringTie	exon	87105808	87105845	1000	+	.	gene_id "MSTRG.137691"; transcript_id "MSTRG.137691.51"; exon_number "8";
chr4	StringTie	exon	87108159	87108315	1000	+	.	gene_id "MSTRG.137691"; transcript_id "MSTRG.137691.51"; exon_number "9";
chr4	StringTie	exon	87114367	87115299	1000	+	.	gene_id "MSTRG.137691"; transcript_id "MSTRG.137691.51"; exon_number "10";
chr4	StringTie	exon	87125037	87125143	1000	+	.	gene_id "MSTRG.137691"; transcript_id "MSTRG.137691.51"; exon_number "11";
chr4	StringTie	exon	87126099	87126336	1000	+	.	gene_id "MSTRG.137691"; transcript_id "MSTRG.137691.51"; exon_number "12";
chr4	StringTie	exon	87127026	87127117	1000	+	.	gene_id "MSTRG.137691"; transcript_id "MSTRG.137691.51"; exon_number "13";
chr4	StringTie	exon	87127643	87127703	1000	+	.	gene_id "MSTRG.137691"; transcript_id "MSTRG.137691.51"; exon_number "14";
chr4	StringTie	exon	87131083	87131219	1000	+	.	gene_id "MSTRG.137691"; transcript_id "MSTRG.137691.51"; exon_number "15";
chr4	StringTie	exon	87131793	87131864	1000	+	.	gene_id "MSTRG.137691"; transcript_id "MSTRG.137691.51"; exon_number "16";
chr4	StringTie	exon	87132271	87132408	1000	+	.	gene_id "MSTRG.137691"; transcript_id "MSTRG.137691.51"; exon_number "17";
chr4	StringTie	exon	87134471	87134694	1000	+	.	gene_id "MSTRG.137691"; transcript_id "MSTRG.137691.51"; exon_number "18";
chr4	StringTie	exon	87135580	87141115	1000	+	.	gene_id "MSTRG.137691"; transcript_id "MSTRG.137691.51"; exon_number "19";
chr4	StringTie	transcript	87068889	87141373	1000	+	.	gene_id "MSTRG.137691"; transcript_id "MSTRG.137691.52";
chr4	StringTie	exon	87068889	87068930	1000	+	.	gene_id "MSTRG.137691"; transcript_id "MSTRG.137691.52"; exon_number "1";
chr4	StringTie	exon	87084120	87084164	1000	+	.	gene_id "MSTRG.137691"; transcript_id "MSTRG.137691.52"; exon_number "2";
chr4	StringTie	exon	87089984	87090070	1000	+	.	gene_id "MSTRG.137691"; transcript_id "MSTRG.137691.52"; exon_number "3";
chr4	StringTie	exon	87091793	87091829	1000	+	.	gene_id "MSTRG.137691"; transcript_id "MSTRG.137691.52"; exon_number "4";
chr4	StringTie	exon	87094915	87094969	1000	+	.	gene_id "MSTRG.137691"; transcript_id "MSTRG.137691.52"; exon_number "5";
chr4	StringTie	exon	87105628	87105682	1000	+	.	gene_id "MSTRG.137691"; transcript_id "MSTRG.137691.52"; exon_number "6";
chr4	StringTie	exon	87105808	87105845	1000	+	.	gene_id "MSTRG.137691"; transcript_id "MSTRG.137691.52"; exon_number "7";
chr4	StringTie	exon	87106730	87106888	1000	+	.	gene_id "MSTRG.137691"; transcript_id "MSTRG.137691.52"; exon_number "8";
chr4	StringTie	exon	87108159	87108315	1000	+	.	gene_id "MSTRG.137691"; transcript_id "MSTRG.137691.52"; exon_number "9";
chr4	StringTie	exon	87114367	87115299	1000	+	.	gene_id "MSTRG.137691"; transcript_id "MSTRG.137691.52"; exon_number "10";
chr4	StringTie	exon	87125037	87125143	1000	+	.	gene_id "MSTRG.137691"; transcript_id "MSTRG.137691.52"; exon_number "11";
chr4	StringTie	exon	87126099	87126336	1000	+	.	gene_id "MSTRG.137691"; transcript_id "MSTRG.137691.52"; exon_number "12";
chr4	StringTie	exon	87127026	87127117	1000	+	.	gene_id "MSTRG.137691"; transcript_id "MSTRG.137691.52"; exon_number "13";
chr4	StringTie	exon	87127643	87127703	1000	+	.	gene_id "MSTRG.137691"; transcript_id "MSTRG.137691.52"; exon_number "14";
chr4	StringTie	exon	87131083	87131219	1000	+	.	gene_id "MSTRG.137691"; transcript_id "MSTRG.137691.52"; exon_number "15";
chr4	StringTie	exon	87131793	87131864	1000	+	.	gene_id "MSTRG.137691"; transcript_id "MSTRG.137691.52"; exon_number "16";
chr4	StringTie	exon	87132271	87134694	1000	+	.	gene_id "MSTRG.137691"; transcript_id "MSTRG.137691.52"; exon_number "17";
chr4	StringTie	exon	87135580	87141373	1000	+	.	gene_id "MSTRG.137691"; transcript_id "MSTRG.137691.52"; exon_number "18";
chr4	StringTie	transcript	86935011	87141155	1000	+	.	gene_id "MSTRG.137691"; transcript_id "MSTRG.137691.7";
chr4	StringTie	exon	86935011	86935240	1000	+	.	gene_id "MSTRG.137691"; transcript_id "MSTRG.137691.7"; exon_number "1";
chr4	StringTie	exon	86948498	86948571	1000	+	.	gene_id "MSTRG.137691"; transcript_id "MSTRG.137691.7"; exon_number "2";
chr4	StringTie	exon	87046166	87046286	1000	+	.	gene_id "MSTRG.137691"; transcript_id "MSTRG.137691.7"; exon_number "3";
chr4	StringTie	exon	87046695	87047594	1000	+	.	gene_id "MSTRG.137691"; transcript_id "MSTRG.137691.7"; exon_number "4";
chr4	StringTie	exon	87084123	87084164	1000	+	.	gene_id "MSTRG.137691"; transcript_id "MSTRG.137691.7"; exon_number "5";
chr4	StringTie	exon	87089984	87090070	1000	+	.	gene_id "MSTRG.137691"; transcript_id "MSTRG.137691.7"; exon_number "6";
chr4	StringTie	exon	87091793	87091829	1000	+	.	gene_id "MSTRG.137691"; transcript_id "MSTRG.137691.7"; exon_number "7";
chr4	StringTie	exon	87094915	87094969	1000	+	.	gene_id "MSTRG.137691"; transcript_id "MSTRG.137691.7"; exon_number "8";
chr4	StringTie	exon	87105628	87105682	1000	+	.	gene_id "MSTRG.137691"; transcript_id "MSTRG.137691.7"; exon_number "9";
chr4	StringTie	exon	87105808	87105845	1000	+	.	gene_id "MSTRG.137691"; transcript_id "MSTRG.137691.7"; exon_number "10";
chr4	StringTie	exon	87108159	87108315	1000	+	.	gene_id "MSTRG.137691"; transcript_id "MSTRG.137691.7"; exon_number "11";
chr4	StringTie	exon	87114367	87115299	1000	+	.	gene_id "MSTRG.137691"; transcript_id "MSTRG.137691.7"; exon_number "12";
chr4	StringTie	exon	87125037	87125143	1000	+	.	gene_id "MSTRG.137691"; transcript_id "MSTRG.137691.7"; exon_number "13";
chr4	StringTie	exon	87126099	87126336	1000	+	.	gene_id "MSTRG.137691"; transcript_id "MSTRG.137691.7"; exon_number "14";
chr4	StringTie	exon	87127026	87127117	1000	+	.	gene_id "MSTRG.137691"; transcript_id "MSTRG.137691.7"; exon_number "15";
chr4	StringTie	exon	87127643	87127703	1000	+	.	gene_id "MSTRG.137691"; transcript_id "MSTRG.137691.7"; exon_number "16";
chr4	StringTie	exon	87131083	87131219	1000	+	.	gene_id "MSTRG.137691"; transcript_id "MSTRG.137691.7"; exon_number "17";
chr4	StringTie	exon	87131793	87134694	1000	+	.	gene_id "MSTRG.137691"; transcript_id "MSTRG.137691.7"; exon_number "18";
chr4	StringTie	exon	87135580	87141155	1000	+	.	gene_id "MSTRG.137691"; transcript_id "MSTRG.137691.7"; exon_number "19";
chr4	StringTie	transcript	86935011	87141086	1000	+	.	gene_id "MSTRG.137691"; transcript_id "MSTRG.137691.8";
chr4	StringTie	exon	86935011	86935240	1000	+	.	gene_id "MSTRG.137691"; transcript_id "MSTRG.137691.8"; exon_number "1";
chr4	StringTie	exon	86948498	86948571	1000	+	.	gene_id "MSTRG.137691"; transcript_id "MSTRG.137691.8"; exon_number "2";
chr4	StringTie	exon	87046166	87046286	1000	+	.	gene_id "MSTRG.137691"; transcript_id "MSTRG.137691.8"; exon_number "3";
chr4	StringTie	exon	87046695	87047594	1000	+	.	gene_id "MSTRG.137691"; transcript_id "MSTRG.137691.8"; exon_number "4";
chr4	StringTie	exon	87084123	87084164	1000	+	.	gene_id "MSTRG.137691"; transcript_id "MSTRG.137691.8"; exon_number "5";
chr4	StringTie	exon	87089984	87090070	1000	+	.	gene_id "MSTRG.137691"; transcript_id "MSTRG.137691.8"; exon_number "6";
chr4	StringTie	exon	87091793	87091829	1000	+	.	gene_id "MSTRG.137691"; transcript_id "MSTRG.137691.8"; exon_number "7";
chr4	StringTie	exon	87094915	87094969	1000	+	.	gene_id "MSTRG.137691"; transcript_id "MSTRG.137691.8"; exon_number "8";
chr4	StringTie	exon	87105628	87105682	1000	+	.	gene_id "MSTRG.137691"; transcript_id "MSTRG.137691.8"; exon_number "9";
chr4	StringTie	exon	87105808	87105845	1000	+	.	gene_id "MSTRG.137691"; transcript_id "MSTRG.137691.8"; exon_number "10";
chr4	StringTie	exon	87108159	87108315	1000	+	.	gene_id "MSTRG.137691"; transcript_id "MSTRG.137691.8"; exon_number "11";
chr4	StringTie	exon	87114367	87115299	1000	+	.	gene_id "MSTRG.137691"; transcript_id "MSTRG.137691.8"; exon_number "12";
chr4	StringTie	exon	87125037	87125143	1000	+	.	gene_id "MSTRG.137691"; transcript_id "MSTRG.137691.8"; exon_number "13";
chr4	StringTie	exon	87126099	87126336	1000	+	.	gene_id "MSTRG.137691"; transcript_id "MSTRG.137691.8"; exon_number "14";
chr4	StringTie	exon	87127026	87127117	1000	+	.	gene_id "MSTRG.137691"; transcript_id "MSTRG.137691.8"; exon_number "15";
chr4	StringTie	exon	87127643	87127703	1000	+	.	gene_id "MSTRG.137691"; transcript_id "MSTRG.137691.8"; exon_number "16";
chr4	StringTie	exon	87131083	87131219	1000	+	.	gene_id "MSTRG.137691"; transcript_id "MSTRG.137691.8"; exon_number "17";
chr4	StringTie	exon	87131793	87131864	1000	+	.	gene_id "MSTRG.137691"; transcript_id "MSTRG.137691.8"; exon_number "18";
chr4	StringTie	exon	87132271	87132408	1000	+	.	gene_id "MSTRG.137691"; transcript_id "MSTRG.137691.8"; exon_number "19";
chr4	StringTie	exon	87134471	87134694	1000	+	.	gene_id "MSTRG.137691"; transcript_id "MSTRG.137691.8"; exon_number "20";
chr4	StringTie	exon	87135580	87141086	1000	+	.	gene_id "MSTRG.137691"; transcript_id "MSTRG.137691.8"; exon_number "21";
chr4	StringTie	transcript	86949487	86950092	1000	+	.	gene_id "MSTRG.137692"; transcript_id "MSTRG.137692.1";
chr4	StringTie	exon	86949487	86949765	1000	+	.	gene_id "MSTRG.137692"; transcript_id "MSTRG.137692.1"; exon_number "1";
chr4	StringTie	exon	86949847	86950092	1000	+	.	gene_id "MSTRG.137692"; transcript_id "MSTRG.137692.1"; exon_number "2";
chr4	StringTie	transcript	86949510	86950105	1000	+	.	gene_id "MSTRG.137692"; transcript_id "MSTRG.137692.2";
chr4	StringTie	exon	86949510	86949704	1000	+	.	gene_id "MSTRG.137692"; transcript_id "MSTRG.137692.2"; exon_number "1";
chr4	StringTie	exon	86949862	86950105	1000	+	.	gene_id "MSTRG.137692"; transcript_id "MSTRG.137692.2"; exon_number "2";
chr4	StringTie	transcript	86949546	86950046	1000	+	.	gene_id "MSTRG.137692"; transcript_id "MSTRG.137692.3";
chr4	StringTie	exon	86949546	86949731	1000	+	.	gene_id "MSTRG.137692"; transcript_id "MSTRG.137692.3"; exon_number "1";
chr4	StringTie	exon	86950030	86950046	1000	+	.	gene_id "MSTRG.137692"; transcript_id "MSTRG.137692.3"; exon_number "2";
chr4	StringTie	transcript	86949548	86950019	1000	+	.	gene_id "MSTRG.137692"; transcript_id "MSTRG.137692.4";
chr4	StringTie	exon	86949548	86949753	1000	+	.	gene_id "MSTRG.137692"; transcript_id "MSTRG.137692.4"; exon_number "1";
chr4	StringTie	exon	86949990	86950019	1000	+	.	gene_id "MSTRG.137692"; transcript_id "MSTRG.137692.4"; exon_number "2";
chr4	StringTie	transcript	86949669	86950113	1000	-	.	gene_id "MSTRG.137693"; transcript_id "ENST00000513307"; gene_name "TECRP1"; ref_gene_id "ENSG00000235043";
chr4	StringTie	exon	86949669	86950113	1000	-	.	gene_id "MSTRG.137693"; transcript_id "ENST00000513307"; exon_number "1"; gene_name "TECRP1"; ref_gene_id "ENSG00000235043";
chr4	StringTie	transcript	86949544	86960804	1000	-	.	gene_id "MSTRG.137693"; transcript_id "MSTRG.137693.1";
chr4	StringTie	exon	86949544	86950103	1000	-	.	gene_id "MSTRG.137693"; transcript_id "MSTRG.137693.1"; exon_number "1";
chr4	StringTie	exon	86960724	86960804	1000	-	.	gene_id "MSTRG.137693"; transcript_id "MSTRG.137693.1"; exon_number "2";
chr4	StringTie	transcript	89244935	89251194	1000	-	.	gene_id "MSTRG.137694"; transcript_id "ENST00000333209"; gene_name "GPRIN3"; ref_gene_id "ENSG00000185477";
chr4	StringTie	exon	89244935	89251194	1000	-	.	gene_id "MSTRG.137694"; transcript_id "ENST00000333209"; exon_number "1"; gene_name "GPRIN3"; ref_gene_id "ENSG00000185477";
chr4	StringTie	transcript	89236386	89308010	1000	-	.	gene_id "MSTRG.137694"; transcript_id "ENST00000609438"; gene_name "GPRIN3"; ref_gene_id "ENSG00000185477";
chr4	StringTie	exon	89236386	89250233	1000	-	.	gene_id "MSTRG.137694"; transcript_id "ENST00000609438"; exon_number "1"; gene_name "GPRIN3"; ref_gene_id "ENSG00000185477";
chr4	StringTie	exon	89307615	89308010	1000	-	.	gene_id "MSTRG.137694"; transcript_id "ENST00000609438"; exon_number "2"; gene_name "GPRIN3"; ref_gene_id "ENSG00000185477";
chr4	StringTie	transcript	89236196	89262863	1000	-	.	gene_id "MSTRG.137694"; transcript_id "MSTRG.137694.1";
chr4	StringTie	exon	89236196	89250233	1000	-	.	gene_id "MSTRG.137694"; transcript_id "MSTRG.137694.1"; exon_number "1";
chr4	StringTie	exon	89252431	89262863	1000	-	.	gene_id "MSTRG.137694"; transcript_id "MSTRG.137694.1"; exon_number "2";
chr4	StringTie	transcript	89236380	89308043	1000	-	.	gene_id "MSTRG.137694"; transcript_id "MSTRG.137694.10";
chr4	StringTie	exon	89236380	89250050	1000	-	.	gene_id "MSTRG.137694"; transcript_id "MSTRG.137694.10"; exon_number "1";
chr4	StringTie	exon	89250213	89250233	1000	-	.	gene_id "MSTRG.137694"; transcript_id "MSTRG.137694.10"; exon_number "2";
chr4	StringTie	exon	89307615	89308043	1000	-	.	gene_id "MSTRG.137694"; transcript_id "MSTRG.137694.10"; exon_number "3";
chr4	StringTie	transcript	89236383	89250264	1000	-	.	gene_id "MSTRG.137694"; transcript_id "MSTRG.137694.11";
chr4	StringTie	exon	89236383	89240843	1000	-	.	gene_id "MSTRG.137694"; transcript_id "MSTRG.137694.11"; exon_number "1";
chr4	StringTie	exon	89240869	89250264	1000	-	.	gene_id "MSTRG.137694"; transcript_id "MSTRG.137694.11"; exon_number "2";
chr4	StringTie	transcript	89236385	89253178	1000	-	.	gene_id "MSTRG.137694"; transcript_id "MSTRG.137694.12";
chr4	StringTie	exon	89236385	89250233	1000	-	.	gene_id "MSTRG.137694"; transcript_id "MSTRG.137694.12"; exon_number "1";
chr4	StringTie	exon	89253043	89253178	1000	-	.	gene_id "MSTRG.137694"; transcript_id "MSTRG.137694.12"; exon_number "2";
chr4	StringTie	transcript	89236387	89253023	1000	-	.	gene_id "MSTRG.137694"; transcript_id "MSTRG.137694.14";
chr4	StringTie	exon	89236387	89250233	1000	-	.	gene_id "MSTRG.137694"; transcript_id "MSTRG.137694.14"; exon_number "1";
chr4	StringTie	exon	89252928	89253023	1000	-	.	gene_id "MSTRG.137694"; transcript_id "MSTRG.137694.14"; exon_number "2";
chr4	StringTie	transcript	89236393	89251153	1000	-	.	gene_id "MSTRG.137694"; transcript_id "MSTRG.137694.15";
chr4	StringTie	exon	89236393	89239781	1000	-	.	gene_id "MSTRG.137694"; transcript_id "MSTRG.137694.15"; exon_number "1";
chr4	StringTie	exon	89239961	89251153	1000	-	.	gene_id "MSTRG.137694"; transcript_id "MSTRG.137694.15"; exon_number "2";
chr4	StringTie	transcript	89236393	89250232	1000	-	.	gene_id "MSTRG.137694"; transcript_id "MSTRG.137694.16";
chr4	StringTie	exon	89236393	89248353	1000	-	.	gene_id "MSTRG.137694"; transcript_id "MSTRG.137694.16"; exon_number "1";
chr4	StringTie	exon	89249990	89250232	1000	-	.	gene_id "MSTRG.137694"; transcript_id "MSTRG.137694.16"; exon_number "2";
chr4	StringTie	transcript	89236395	89251124	1000	-	.	gene_id "MSTRG.137694"; transcript_id "MSTRG.137694.17";
chr4	StringTie	exon	89236395	89250233	1000	-	.	gene_id "MSTRG.137694"; transcript_id "MSTRG.137694.17"; exon_number "1";
chr4	StringTie	exon	89250343	89251124	1000	-	.	gene_id "MSTRG.137694"; transcript_id "MSTRG.137694.17"; exon_number "2";
chr4	StringTie	transcript	89236397	89251162	1000	-	.	gene_id "MSTRG.137694"; transcript_id "MSTRG.137694.18";
chr4	StringTie	exon	89236397	89248353	1000	-	.	gene_id "MSTRG.137694"; transcript_id "MSTRG.137694.18"; exon_number "1";
chr4	StringTie	exon	89248742	89251162	1000	-	.	gene_id "MSTRG.137694"; transcript_id "MSTRG.137694.18"; exon_number "2";
chr4	StringTie	transcript	89236413	89250265	1000	-	.	gene_id "MSTRG.137694"; transcript_id "MSTRG.137694.19";
chr4	StringTie	exon	89236413	89247555	1000	-	.	gene_id "MSTRG.137694"; transcript_id "MSTRG.137694.19"; exon_number "1";
chr4	StringTie	exon	89247735	89250265	1000	-	.	gene_id "MSTRG.137694"; transcript_id "MSTRG.137694.19"; exon_number "2";
chr4	StringTie	transcript	89236297	89262524	1000	-	.	gene_id "MSTRG.137694"; transcript_id "MSTRG.137694.2";
chr4	StringTie	exon	89236297	89250233	1000	-	.	gene_id "MSTRG.137694"; transcript_id "MSTRG.137694.2"; exon_number "1";
chr4	StringTie	exon	89262490	89262524	1000	-	.	gene_id "MSTRG.137694"; transcript_id "MSTRG.137694.2"; exon_number "2";
chr4	StringTie	transcript	89270629	89308416	1000	-	.	gene_id "MSTRG.137694"; transcript_id "MSTRG.137694.21";
chr4	StringTie	exon	89270629	89293811	1000	-	.	gene_id "MSTRG.137694"; transcript_id "MSTRG.137694.21"; exon_number "1";
chr4	StringTie	exon	89307615	89308416	1000	-	.	gene_id "MSTRG.137694"; transcript_id "MSTRG.137694.21"; exon_number "2";
chr4	StringTie	transcript	89273347	89308682	1000	-	.	gene_id "MSTRG.137694"; transcript_id "MSTRG.137694.22";
chr4	StringTie	exon	89273347	89293811	1000	-	.	gene_id "MSTRG.137694"; transcript_id "MSTRG.137694.22"; exon_number "1";
chr4	StringTie	exon	89307386	89308682	1000	-	.	gene_id "MSTRG.137694"; transcript_id "MSTRG.137694.22"; exon_number "2";
chr4	StringTie	transcript	89292384	89307077	1000	-	.	gene_id "MSTRG.137694"; transcript_id "MSTRG.137694.23";
chr4	StringTie	exon	89292384	89293811	1000	-	.	gene_id "MSTRG.137694"; transcript_id "MSTRG.137694.23"; exon_number "1";
chr4	StringTie	exon	89306862	89307077	1000	-	.	gene_id "MSTRG.137694"; transcript_id "MSTRG.137694.23"; exon_number "2";
chr4	StringTie	transcript	89292518	89305918	1000	-	.	gene_id "MSTRG.137694"; transcript_id "MSTRG.137694.24";
chr4	StringTie	exon	89292518	89293811	1000	-	.	gene_id "MSTRG.137694"; transcript_id "MSTRG.137694.24"; exon_number "1";
chr4	StringTie	exon	89305079	89305918	1000	-	.	gene_id "MSTRG.137694"; transcript_id "MSTRG.137694.24"; exon_number "2";
chr4	StringTie	transcript	89299859	89308320	1000	-	.	gene_id "MSTRG.137694"; transcript_id "MSTRG.137694.25";
chr4	StringTie	exon	89299859	89299922	1000	-	.	gene_id "MSTRG.137694"; transcript_id "MSTRG.137694.25"; exon_number "1";
chr4	StringTie	exon	89307615	89308320	1000	-	.	gene_id "MSTRG.137694"; transcript_id "MSTRG.137694.25"; exon_number "2";
chr4	StringTie	transcript	89301328	89308497	1000	-	.	gene_id "MSTRG.137694"; transcript_id "MSTRG.137694.26";
chr4	StringTie	exon	89301328	89303343	1000	-	.	gene_id "MSTRG.137694"; transcript_id "MSTRG.137694.26"; exon_number "1";
chr4	StringTie	exon	89307386	89308497	1000	-	.	gene_id "MSTRG.137694"; transcript_id "MSTRG.137694.26"; exon_number "2";
chr4	StringTie	transcript	89301357	89308720	1000	-	.	gene_id "MSTRG.137694"; transcript_id "MSTRG.137694.27";
chr4	StringTie	exon	89301357	89303343	1000	-	.	gene_id "MSTRG.137694"; transcript_id "MSTRG.137694.27"; exon_number "1";
chr4	StringTie	exon	89307615	89308720	1000	-	.	gene_id "MSTRG.137694"; transcript_id "MSTRG.137694.27"; exon_number "2";
chr4	StringTie	transcript	89236316	89252967	1000	-	.	gene_id "MSTRG.137694"; transcript_id "MSTRG.137694.3";
chr4	StringTie	exon	89236316	89250233	1000	-	.	gene_id "MSTRG.137694"; transcript_id "MSTRG.137694.3"; exon_number "1";
chr4	StringTie	exon	89250707	89252967	1000	-	.	gene_id "MSTRG.137694"; transcript_id "MSTRG.137694.3"; exon_number "2";
chr4	StringTie	transcript	89236366	89252936	1000	-	.	gene_id "MSTRG.137694"; transcript_id "MSTRG.137694.4";
chr4	StringTie	exon	89236366	89250233	1000	-	.	gene_id "MSTRG.137694"; transcript_id "MSTRG.137694.4"; exon_number "1";
chr4	StringTie	exon	89250707	89250765	1000	-	.	gene_id "MSTRG.137694"; transcript_id "MSTRG.137694.4"; exon_number "2";
chr4	StringTie	exon	89252431	89252936	1000	-	.	gene_id "MSTRG.137694"; transcript_id "MSTRG.137694.4"; exon_number "3";
chr4	StringTie	transcript	89236375	89255614	1000	-	.	gene_id "MSTRG.137694"; transcript_id "MSTRG.137694.5";
chr4	StringTie	exon	89236375	89239916	1000	-	.	gene_id "MSTRG.137694"; transcript_id "MSTRG.137694.5"; exon_number "1";
chr4	StringTie	exon	89239961	89250233	1000	-	.	gene_id "MSTRG.137694"; transcript_id "MSTRG.137694.5"; exon_number "2";
chr4	StringTie	exon	89252431	89255614	1000	-	.	gene_id "MSTRG.137694"; transcript_id "MSTRG.137694.5"; exon_number "3";
chr4	StringTie	transcript	89236380	89260473	1000	-	.	gene_id "MSTRG.137694"; transcript_id "MSTRG.137694.6";
chr4	StringTie	exon	89236380	89250233	1000	-	.	gene_id "MSTRG.137694"; transcript_id "MSTRG.137694.6"; exon_number "1";
chr4	StringTie	exon	89260289	89260473	1000	-	.	gene_id "MSTRG.137694"; transcript_id "MSTRG.137694.6"; exon_number "2";
chr4	StringTie	transcript	89236380	89250285	1000	-	.	gene_id "MSTRG.137694"; transcript_id "MSTRG.137694.7";
chr4	StringTie	exon	89236380	89247153	1000	-	.	gene_id "MSTRG.137694"; transcript_id "MSTRG.137694.7"; exon_number "1";
chr4	StringTie	exon	89247180	89250285	1000	-	.	gene_id "MSTRG.137694"; transcript_id "MSTRG.137694.7"; exon_number "2";
chr4	StringTie	transcript	89236380	89251440	1000	-	.	gene_id "MSTRG.137694"; transcript_id "MSTRG.137694.8";
chr4	StringTie	exon	89236380	89247664	1000	-	.	gene_id "MSTRG.137694"; transcript_id "MSTRG.137694.8"; exon_number "1";
chr4	StringTie	exon	89247735	89251440	1000	-	.	gene_id "MSTRG.137694"; transcript_id "MSTRG.137694.8"; exon_number "2";
chr4	StringTie	transcript	89236380	89250247	1000	-	.	gene_id "MSTRG.137694"; transcript_id "MSTRG.137694.9";
chr4	StringTie	exon	89236380	89247681	1000	-	.	gene_id "MSTRG.137694"; transcript_id "MSTRG.137694.9"; exon_number "1";
chr4	StringTie	exon	89247868	89250247	1000	-	.	gene_id "MSTRG.137694"; transcript_id "MSTRG.137694.9"; exon_number "2";
chr4	StringTie	transcript	89248281	89256464	1000	+	.	gene_id "MSTRG.137695"; transcript_id "MSTRG.137695.1";
chr4	StringTie	exon	89248281	89248314	1000	+	.	gene_id "MSTRG.137695"; transcript_id "MSTRG.137695.1"; exon_number "1";
chr4	StringTie	exon	89249063	89249290	1000	+	.	gene_id "MSTRG.137695"; transcript_id "MSTRG.137695.1"; exon_number "2";
chr4	StringTie	exon	89249456	89249670	1000	+	.	gene_id "MSTRG.137695"; transcript_id "MSTRG.137695.1"; exon_number "3";
chr4	StringTie	exon	89253410	89256464	1000	+	.	gene_id "MSTRG.137695"; transcript_id "MSTRG.137695.1"; exon_number "4";
chr4	StringTie	transcript	89249154	89250119	1000	+	.	gene_id "MSTRG.137695"; transcript_id "MSTRG.137695.2";
chr4	StringTie	exon	89249154	89249290	1000	+	.	gene_id "MSTRG.137695"; transcript_id "MSTRG.137695.2"; exon_number "1";
chr4	StringTie	exon	89249456	89249670	1000	+	.	gene_id "MSTRG.137695"; transcript_id "MSTRG.137695.2"; exon_number "2";
chr4	StringTie	exon	89249946	89250119	1000	+	.	gene_id "MSTRG.137695"; transcript_id "MSTRG.137695.2"; exon_number "3";
chr4	StringTie	transcript	89262953	89296858	1000	+	.	gene_id "MSTRG.137696"; transcript_id "MSTRG.137696.1";
chr4	StringTie	exon	89262953	89264412	1000	+	.	gene_id "MSTRG.137696"; transcript_id "MSTRG.137696.1"; exon_number "1";
chr4	StringTie	exon	89274866	89274975	1000	+	.	gene_id "MSTRG.137696"; transcript_id "MSTRG.137696.1"; exon_number "2";
chr4	StringTie	exon	89292490	89292548	1000	+	.	gene_id "MSTRG.137696"; transcript_id "MSTRG.137696.1"; exon_number "3";
chr4	StringTie	exon	89293672	89296858	1000	+	.	gene_id "MSTRG.137696"; transcript_id "MSTRG.137696.1"; exon_number "4";
chr4	StringTie	transcript	89274180	89293859	1000	+	.	gene_id "MSTRG.137696"; transcript_id "MSTRG.137696.10";
chr4	StringTie	exon	89274180	89274243	1000	+	.	gene_id "MSTRG.137696"; transcript_id "MSTRG.137696.10"; exon_number "1";
chr4	StringTie	exon	89274866	89274975	1000	+	.	gene_id "MSTRG.137696"; transcript_id "MSTRG.137696.10"; exon_number "2";
chr4	StringTie	exon	89292490	89292548	1000	+	.	gene_id "MSTRG.137696"; transcript_id "MSTRG.137696.10"; exon_number "3";
chr4	StringTie	exon	89293672	89293859	1000	+	.	gene_id "MSTRG.137696"; transcript_id "MSTRG.137696.10"; exon_number "4";
chr4	StringTie	transcript	89281360	89294502	1000	+	.	gene_id "MSTRG.137696"; transcript_id "MSTRG.137696.11";
chr4	StringTie	exon	89281360	89283471	1000	+	.	gene_id "MSTRG.137696"; transcript_id "MSTRG.137696.11"; exon_number "1";
chr4	StringTie	exon	89293672	89294502	1000	+	.	gene_id "MSTRG.137696"; transcript_id "MSTRG.137696.11"; exon_number "2";
chr4	StringTie	transcript	89296978	89300984	1000	+	.	gene_id "MSTRG.137696"; transcript_id "MSTRG.137696.12";
chr4	StringTie	exon	89296978	89297562	1000	+	.	gene_id "MSTRG.137696"; transcript_id "MSTRG.137696.12"; exon_number "1";
chr4	StringTie	exon	89297621	89300984	1000	+	.	gene_id "MSTRG.137696"; transcript_id "MSTRG.137696.12"; exon_number "2";
chr4	StringTie	transcript	89263934	89294858	1000	+	.	gene_id "MSTRG.137696"; transcript_id "MSTRG.137696.2";
chr4	StringTie	exon	89263934	89264412	1000	+	.	gene_id "MSTRG.137696"; transcript_id "MSTRG.137696.2"; exon_number "1";
chr4	StringTie	exon	89271969	89294858	1000	+	.	gene_id "MSTRG.137696"; transcript_id "MSTRG.137696.2"; exon_number "2";
chr4	StringTie	transcript	89264184	89301149	1000	+	.	gene_id "MSTRG.137696"; transcript_id "MSTRG.137696.3";
chr4	StringTie	exon	89264184	89264412	1000	+	.	gene_id "MSTRG.137696"; transcript_id "MSTRG.137696.3"; exon_number "1";
chr4	StringTie	exon	89274866	89274975	1000	+	.	gene_id "MSTRG.137696"; transcript_id "MSTRG.137696.3"; exon_number "2";
chr4	StringTie	exon	89292490	89292548	1000	+	.	gene_id "MSTRG.137696"; transcript_id "MSTRG.137696.3"; exon_number "3";
chr4	StringTie	exon	89292960	89292992	1000	+	.	gene_id "MSTRG.137696"; transcript_id "MSTRG.137696.3"; exon_number "4";
chr4	StringTie	exon	89293672	89301149	1000	+	.	gene_id "MSTRG.137696"; transcript_id "MSTRG.137696.3"; exon_number "5";
chr4	StringTie	transcript	89264189	89294396	1000	+	.	gene_id "MSTRG.137696"; transcript_id "MSTRG.137696.4";
chr4	StringTie	exon	89264189	89264412	1000	+	.	gene_id "MSTRG.137696"; transcript_id "MSTRG.137696.4"; exon_number "1";
chr4	StringTie	exon	89274866	89274975	1000	+	.	gene_id "MSTRG.137696"; transcript_id "MSTRG.137696.4"; exon_number "2";
chr4	StringTie	exon	89292490	89292548	1000	+	.	gene_id "MSTRG.137696"; transcript_id "MSTRG.137696.4"; exon_number "3";
chr4	StringTie	exon	89292960	89294396	1000	+	.	gene_id "MSTRG.137696"; transcript_id "MSTRG.137696.4"; exon_number "4";
chr4	StringTie	transcript	89264203	89294530	1000	+	.	gene_id "MSTRG.137696"; transcript_id "MSTRG.137696.5";
chr4	StringTie	exon	89264203	89264412	1000	+	.	gene_id "MSTRG.137696"; transcript_id "MSTRG.137696.5"; exon_number "1";
chr4	StringTie	exon	89273749	89273842	1000	+	.	gene_id "MSTRG.137696"; transcript_id "MSTRG.137696.5"; exon_number "2";
chr4	StringTie	exon	89274866	89274975	1000	+	.	gene_id "MSTRG.137696"; transcript_id "MSTRG.137696.5"; exon_number "3";
chr4	StringTie	exon	89292490	89292548	1000	+	.	gene_id "MSTRG.137696"; transcript_id "MSTRG.137696.5"; exon_number "4";
chr4	StringTie	exon	89292960	89294530	1000	+	.	gene_id "MSTRG.137696"; transcript_id "MSTRG.137696.5"; exon_number "5";
chr4	StringTie	transcript	89264206	89295955	1000	+	.	gene_id "MSTRG.137696"; transcript_id "MSTRG.137696.6";
chr4	StringTie	exon	89264206	89264412	1000	+	.	gene_id "MSTRG.137696"; transcript_id "MSTRG.137696.6"; exon_number "1";
chr4	StringTie	exon	89273749	89273842	1000	+	.	gene_id "MSTRG.137696"; transcript_id "MSTRG.137696.6"; exon_number "2";
chr4	StringTie	exon	89274866	89274975	1000	+	.	gene_id "MSTRG.137696"; transcript_id "MSTRG.137696.6"; exon_number "3";
chr4	StringTie	exon	89292490	89292548	1000	+	.	gene_id "MSTRG.137696"; transcript_id "MSTRG.137696.6"; exon_number "4";
chr4	StringTie	exon	89293672	89295955	1000	+	.	gene_id "MSTRG.137696"; transcript_id "MSTRG.137696.6"; exon_number "5";
chr4	StringTie	transcript	89264229	89294592	1000	+	.	gene_id "MSTRG.137696"; transcript_id "MSTRG.137696.7";
chr4	StringTie	exon	89264229	89264412	1000	+	.	gene_id "MSTRG.137696"; transcript_id "MSTRG.137696.7"; exon_number "1";
chr4	StringTie	exon	89283404	89283471	1000	+	.	gene_id "MSTRG.137696"; transcript_id "MSTRG.137696.7"; exon_number "2";
chr4	StringTie	exon	89292490	89292548	1000	+	.	gene_id "MSTRG.137696"; transcript_id "MSTRG.137696.7"; exon_number "3";
chr4	StringTie	exon	89292960	89292992	1000	+	.	gene_id "MSTRG.137696"; transcript_id "MSTRG.137696.7"; exon_number "4";
chr4	StringTie	exon	89293672	89294592	1000	+	.	gene_id "MSTRG.137696"; transcript_id "MSTRG.137696.7"; exon_number "5";
chr4	StringTie	transcript	89264259	89294546	1000	+	.	gene_id "MSTRG.137696"; transcript_id "MSTRG.137696.8";
chr4	StringTie	exon	89264259	89264412	1000	+	.	gene_id "MSTRG.137696"; transcript_id "MSTRG.137696.8"; exon_number "1";
chr4	StringTie	exon	89283404	89283471	1000	+	.	gene_id "MSTRG.137696"; transcript_id "MSTRG.137696.8"; exon_number "2";
chr4	StringTie	exon	89292490	89292548	1000	+	.	gene_id "MSTRG.137696"; transcript_id "MSTRG.137696.8"; exon_number "3";
chr4	StringTie	exon	89293672	89294546	1000	+	.	gene_id "MSTRG.137696"; transcript_id "MSTRG.137696.8"; exon_number "4";
chr4	StringTie	transcript	89273788	89293876	1000	+	.	gene_id "MSTRG.137696"; transcript_id "MSTRG.137696.9";
chr4	StringTie	exon	89273788	89273842	1000	+	.	gene_id "MSTRG.137696"; transcript_id "MSTRG.137696.9"; exon_number "1";
chr4	StringTie	exon	89292490	89292548	1000	+	.	gene_id "MSTRG.137696"; transcript_id "MSTRG.137696.9"; exon_number "2";
chr4	StringTie	exon	89293672	89293876	1000	+	.	gene_id "MSTRG.137696"; transcript_id "MSTRG.137696.9"; exon_number "3";
chr4	StringTie	transcript	89312682	89313645	1000	.	.	gene_id "MSTRG.137697"; transcript_id "MSTRG.137697.1";
chr4	StringTie	exon	89312682	89313645	1000	.	.	gene_id "MSTRG.137697"; transcript_id "MSTRG.137697.1"; exon_number "1";
chr4	StringTie	transcript	89314785	89338317	1000	+	.	gene_id "MSTRG.137698"; transcript_id "MSTRG.137698.1";
chr4	StringTie	exon	89314785	89314941	1000	+	.	gene_id "MSTRG.137698"; transcript_id "MSTRG.137698.1"; exon_number "1";
chr4	StringTie	exon	89333732	89338317	1000	+	.	gene_id "MSTRG.137698"; transcript_id "MSTRG.137698.1"; exon_number "2";
chr4	StringTie	transcript	89327073	89337980	1000	+	.	gene_id "MSTRG.137698"; transcript_id "MSTRG.137698.2";
chr4	StringTie	exon	89327073	89327090	1000	+	.	gene_id "MSTRG.137698"; transcript_id "MSTRG.137698.2"; exon_number "1";
chr4	StringTie	exon	89333732	89337980	1000	+	.	gene_id "MSTRG.137698"; transcript_id "MSTRG.137698.2"; exon_number "2";
chr4	StringTie	transcript	89332757	89334362	1000	+	.	gene_id "MSTRG.137698"; transcript_id "MSTRG.137698.3";
chr4	StringTie	exon	89332757	89332834	1000	+	.	gene_id "MSTRG.137698"; transcript_id "MSTRG.137698.3"; exon_number "1";
chr4	StringTie	exon	89333732	89334362	1000	+	.	gene_id "MSTRG.137698"; transcript_id "MSTRG.137698.3"; exon_number "2";
chr4	StringTie	transcript	89333792	89335952	1000	-	.	gene_id "MSTRG.137699"; transcript_id "MSTRG.137699.1";
chr4	StringTie	exon	89333792	89333971	1000	-	.	gene_id "MSTRG.137699"; transcript_id "MSTRG.137699.1"; exon_number "1";
chr4	StringTie	exon	89335744	89335952	1000	-	.	gene_id "MSTRG.137699"; transcript_id "MSTRG.137699.1"; exon_number "2";
chr1	StringTie	transcript	18771251	18772017	1000	.	.	gene_id "MSTRG.1377"; transcript_id "MSTRG.1377.1";
chr1	StringTie	exon	18771251	18772017	1000	.	.	gene_id "MSTRG.1377"; transcript_id "MSTRG.1377.1"; exon_number "1";
chr1	StringTie	transcript	194256196	194257079	1000	.	.	gene_id "MSTRG.13770"; transcript_id "MSTRG.13770.1";
chr1	StringTie	exon	194256196	194257079	1000	.	.	gene_id "MSTRG.13770"; transcript_id "MSTRG.13770.1"; exon_number "1";
chr4	StringTie	transcript	89345668	89347489	1000	.	.	gene_id "MSTRG.137700"; transcript_id "MSTRG.137700.1";
chr4	StringTie	exon	89345668	89347489	1000	.	.	gene_id "MSTRG.137700"; transcript_id "MSTRG.137700.1"; exon_number "1";
chr4	StringTie	transcript	89347825	89348090	1000	.	.	gene_id "MSTRG.137701"; transcript_id "MSTRG.137701.1";
chr4	StringTie	exon	89347825	89348090	1000	.	.	gene_id "MSTRG.137701"; transcript_id "MSTRG.137701.1"; exon_number "1";
chr4	StringTie	transcript	89349529	89352668	1000	.	.	gene_id "MSTRG.137702"; transcript_id "MSTRG.137702.1";
chr4	StringTie	exon	89349529	89352668	1000	.	.	gene_id "MSTRG.137702"; transcript_id "MSTRG.137702.1"; exon_number "1";
chr4	StringTie	transcript	89353181	89353396	1000	.	.	gene_id "MSTRG.137703"; transcript_id "MSTRG.137703.1";
chr4	StringTie	exon	89353181	89353396	1000	.	.	gene_id "MSTRG.137703"; transcript_id "MSTRG.137703.1"; exon_number "1";
chr4	StringTie	transcript	89356913	89357270	1000	.	.	gene_id "MSTRG.137704"; transcript_id "MSTRG.137704.1";
chr4	StringTie	exon	89356913	89357270	1000	.	.	gene_id "MSTRG.137704"; transcript_id "MSTRG.137704.1"; exon_number "1";
chr4	StringTie	transcript	89362383	89363077	1000	.	.	gene_id "MSTRG.137705"; transcript_id "MSTRG.137705.1";
chr4	StringTie	exon	89362383	89363077	1000	.	.	gene_id "MSTRG.137705"; transcript_id "MSTRG.137705.1"; exon_number "1";
chr4	StringTie	transcript	89374281	89374813	1000	.	.	gene_id "MSTRG.137706"; transcript_id "MSTRG.137706.1";
chr4	StringTie	exon	89374281	89374813	1000	.	.	gene_id "MSTRG.137706"; transcript_id "MSTRG.137706.1"; exon_number "1";
chr4	StringTie	transcript	89385217	89408146	1000	+	.	gene_id "MSTRG.137707"; transcript_id "MSTRG.137707.1";
chr4	StringTie	exon	89385217	89385345	1000	+	.	gene_id "MSTRG.137707"; transcript_id "MSTRG.137707.1"; exon_number "1";
chr4	StringTie	exon	89400568	89400619	1000	+	.	gene_id "MSTRG.137707"; transcript_id "MSTRG.137707.1"; exon_number "2";
chr4	StringTie	exon	89407737	89408146	1000	+	.	gene_id "MSTRG.137707"; transcript_id "MSTRG.137707.1"; exon_number "3";
chr4	StringTie	transcript	89407273	89408123	1000	+	.	gene_id "MSTRG.137707"; transcript_id "MSTRG.137707.2";
chr4	StringTie	exon	89407273	89407583	1000	+	.	gene_id "MSTRG.137707"; transcript_id "MSTRG.137707.2"; exon_number "1";
chr4	StringTie	exon	89407737	89408123	1000	+	.	gene_id "MSTRG.137707"; transcript_id "MSTRG.137707.2"; exon_number "2";
chr4	StringTie	transcript	89407735	89412412	1000	+	.	gene_id "MSTRG.137707"; transcript_id "MSTRG.137707.3";
chr4	StringTie	exon	89407735	89408079	1000	+	.	gene_id "MSTRG.137707"; transcript_id "MSTRG.137707.3"; exon_number "1";
chr4	StringTie	exon	89411226	89412412	1000	+	.	gene_id "MSTRG.137707"; transcript_id "MSTRG.137707.3"; exon_number "2";
chr4	StringTie	transcript	89410832	89411318	1000	+	.	gene_id "MSTRG.137707"; transcript_id "MSTRG.137707.4";
chr4	StringTie	exon	89410832	89411149	1000	+	.	gene_id "MSTRG.137707"; transcript_id "MSTRG.137707.4"; exon_number "1";
chr4	StringTie	exon	89411226	89411318	1000	+	.	gene_id "MSTRG.137707"; transcript_id "MSTRG.137707.4"; exon_number "2";
chr4	StringTie	transcript	89413033	89413291	1000	.	.	gene_id "MSTRG.137708"; transcript_id "MSTRG.137708.1";
chr4	StringTie	exon	89413033	89413291	1000	.	.	gene_id "MSTRG.137708"; transcript_id "MSTRG.137708.1"; exon_number "1";
chr4	StringTie	transcript	89422462	89422938	1000	.	.	gene_id "MSTRG.137709"; transcript_id "MSTRG.137709.1";
chr4	StringTie	exon	89422462	89422938	1000	.	.	gene_id "MSTRG.137709"; transcript_id "MSTRG.137709.1"; exon_number "1";
chr1	StringTie	transcript	194257520	194257765	1000	.	.	gene_id "MSTRG.13771"; transcript_id "MSTRG.13771.1";
chr1	StringTie	exon	194257520	194257765	1000	.	.	gene_id "MSTRG.13771"; transcript_id "MSTRG.13771.1"; exon_number "1";
chr4	StringTie	transcript	89423711	89429235	1000	.	.	gene_id "MSTRG.137710"; transcript_id "MSTRG.137710.1";
chr4	StringTie	exon	89423711	89429235	1000	.	.	gene_id "MSTRG.137710"; transcript_id "MSTRG.137710.1"; exon_number "1";
chr4	StringTie	transcript	89436236	89436564	1000	.	.	gene_id "MSTRG.137711"; transcript_id "MSTRG.137711.1";
chr4	StringTie	exon	89436236	89436564	1000	.	.	gene_id "MSTRG.137711"; transcript_id "MSTRG.137711.1"; exon_number "1";
chr4	StringTie	transcript	89454614	89454950	1000	.	.	gene_id "MSTRG.137712"; transcript_id "MSTRG.137712.1";
chr4	StringTie	exon	89454614	89454950	1000	.	.	gene_id "MSTRG.137712"; transcript_id "MSTRG.137712.1"; exon_number "1";
chr4	StringTie	transcript	89455439	89456056	1000	.	.	gene_id "MSTRG.137713"; transcript_id "MSTRG.137713.1";
chr4	StringTie	exon	89455439	89456056	1000	.	.	gene_id "MSTRG.137713"; transcript_id "MSTRG.137713.1"; exon_number "1";
chr4	StringTie	transcript	89456405	89474663	1000	-	.	gene_id "MSTRG.137714"; transcript_id "MSTRG.137714.1";
chr4	StringTie	exon	89456405	89460217	1000	-	.	gene_id "MSTRG.137714"; transcript_id "MSTRG.137714.1"; exon_number "1";
chr4	StringTie	exon	89474314	89474663	1000	-	.	gene_id "MSTRG.137714"; transcript_id "MSTRG.137714.1"; exon_number "2";
chr4	StringTie	transcript	89456405	89474663	1000	-	.	gene_id "MSTRG.137714"; transcript_id "MSTRG.137714.2";
chr4	StringTie	exon	89456405	89460217	1000	-	.	gene_id "MSTRG.137714"; transcript_id "MSTRG.137714.2"; exon_number "1";
chr4	StringTie	exon	89470118	89470231	1000	-	.	gene_id "MSTRG.137714"; transcript_id "MSTRG.137714.2"; exon_number "2";
chr4	StringTie	exon	89474314	89474663	1000	-	.	gene_id "MSTRG.137714"; transcript_id "MSTRG.137714.2"; exon_number "3";
chr4	StringTie	transcript	89466275	89474635	1000	-	.	gene_id "MSTRG.137714"; transcript_id "MSTRG.137714.3";
chr4	StringTie	exon	89466275	89467862	1000	-	.	gene_id "MSTRG.137714"; transcript_id "MSTRG.137714.3"; exon_number "1";
chr4	StringTie	exon	89470118	89470231	1000	-	.	gene_id "MSTRG.137714"; transcript_id "MSTRG.137714.3"; exon_number "2";
chr4	StringTie	exon	89474314	89474635	1000	-	.	gene_id "MSTRG.137714"; transcript_id "MSTRG.137714.3"; exon_number "3";
chr4	StringTie	transcript	89475996	89484782	1000	+	.	gene_id "MSTRG.137715"; transcript_id "MSTRG.137715.1";
chr4	StringTie	exon	89475996	89476047	1000	+	.	gene_id "MSTRG.137715"; transcript_id "MSTRG.137715.1"; exon_number "1";
chr4	StringTie	exon	89483050	89483105	1000	+	.	gene_id "MSTRG.137715"; transcript_id "MSTRG.137715.1"; exon_number "2";
chr4	StringTie	exon	89483365	89484782	1000	+	.	gene_id "MSTRG.137715"; transcript_id "MSTRG.137715.1"; exon_number "3";
chr4	StringTie	transcript	89484861	89486840	1000	.	.	gene_id "MSTRG.137716"; transcript_id "MSTRG.137716.1";
chr4	StringTie	exon	89484861	89486840	1000	.	.	gene_id "MSTRG.137716"; transcript_id "MSTRG.137716.1"; exon_number "1";
chr4	StringTie	transcript	88520985	88523813	1000	-	.	gene_id "MSTRG.137717"; transcript_id "ENST00000273968"; gene_name "PYURF"; ref_gene_id "ENSG00000145337";
chr4	StringTie	exon	88520985	88522029	1000	-	.	gene_id "MSTRG.137717"; transcript_id "ENST00000273968"; exon_number "1"; gene_name "PYURF"; ref_gene_id "ENSG00000145337";
chr4	StringTie	exon	88523498	88523813	1000	-	.	gene_id "MSTRG.137717"; transcript_id "ENST00000273968"; exon_number "2"; gene_name "PYURF"; ref_gene_id "ENSG00000145337";
chr4	StringTie	transcript	88521573	88521789	1000	-	.	gene_id "MSTRG.137717"; transcript_id "ENST00000527353"; gene_name "PIGY"; ref_gene_id "ENSG00000255072";
chr4	StringTie	exon	88521573	88521789	1000	-	.	gene_id "MSTRG.137717"; transcript_id "ENST00000527353"; exon_number "1"; gene_name "PIGY"; ref_gene_id "ENSG00000255072";
chr4	StringTie	transcript	88520825	88534179	1000	-	.	gene_id "MSTRG.137717"; transcript_id "MSTRG.137717.1";
chr4	StringTie	exon	88520825	88522029	1000	-	.	gene_id "MSTRG.137717"; transcript_id "MSTRG.137717.1"; exon_number "1";
chr4	StringTie	exon	88532969	88534179	1000	-	.	gene_id "MSTRG.137717"; transcript_id "MSTRG.137717.1"; exon_number "2";
chr4	StringTie	transcript	88520984	88523838	1000	-	.	gene_id "MSTRG.137717"; transcript_id "MSTRG.137717.10";
chr4	StringTie	exon	88520984	88522029	1000	-	.	gene_id "MSTRG.137717"; transcript_id "MSTRG.137717.10"; exon_number "1";
chr4	StringTie	exon	88523498	88523568	1000	-	.	gene_id "MSTRG.137717"; transcript_id "MSTRG.137717.10"; exon_number "2";
chr4	StringTie	exon	88523624	88523838	1000	-	.	gene_id "MSTRG.137717"; transcript_id "MSTRG.137717.10"; exon_number "3";
chr4	StringTie	transcript	88520984	88523812	1000	-	.	gene_id "MSTRG.137717"; transcript_id "MSTRG.137717.11";
chr4	StringTie	exon	88520984	88521382	1000	-	.	gene_id "MSTRG.137717"; transcript_id "MSTRG.137717.11"; exon_number "1";
chr4	StringTie	exon	88521457	88522029	1000	-	.	gene_id "MSTRG.137717"; transcript_id "MSTRG.137717.11"; exon_number "2";
chr4	StringTie	exon	88523498	88523812	1000	-	.	gene_id "MSTRG.137717"; transcript_id "MSTRG.137717.11"; exon_number "3";
chr4	StringTie	transcript	88520985	88522033	1000	-	.	gene_id "MSTRG.137717"; transcript_id "MSTRG.137717.12";
chr4	StringTie	exon	88520985	88521206	1000	-	.	gene_id "MSTRG.137717"; transcript_id "MSTRG.137717.12"; exon_number "1";
chr4	StringTie	exon	88521232	88522033	1000	-	.	gene_id "MSTRG.137717"; transcript_id "MSTRG.137717.12"; exon_number "2";
chr4	StringTie	transcript	88520985	88523798	1000	-	.	gene_id "MSTRG.137717"; transcript_id "MSTRG.137717.13";
chr4	StringTie	exon	88520985	88521439	1000	-	.	gene_id "MSTRG.137717"; transcript_id "MSTRG.137717.13"; exon_number "1";
chr4	StringTie	exon	88521478	88522029	1000	-	.	gene_id "MSTRG.137717"; transcript_id "MSTRG.137717.13"; exon_number "2";
chr4	StringTie	exon	88523498	88523798	1000	-	.	gene_id "MSTRG.137717"; transcript_id "MSTRG.137717.13"; exon_number "3";
chr4	StringTie	transcript	88520985	88523796	1000	-	.	gene_id "MSTRG.137717"; transcript_id "MSTRG.137717.14";
chr4	StringTie	exon	88520985	88521231	1000	-	.	gene_id "MSTRG.137717"; transcript_id "MSTRG.137717.14"; exon_number "1";
chr4	StringTie	exon	88521383	88522029	1000	-	.	gene_id "MSTRG.137717"; transcript_id "MSTRG.137717.14"; exon_number "2";
chr4	StringTie	exon	88523498	88523796	1000	-	.	gene_id "MSTRG.137717"; transcript_id "MSTRG.137717.14"; exon_number "3";
chr4	StringTie	transcript	88520985	88523639	1000	-	.	gene_id "MSTRG.137717"; transcript_id "MSTRG.137717.15";
chr4	StringTie	exon	88520985	88521426	1000	-	.	gene_id "MSTRG.137717"; transcript_id "MSTRG.137717.15"; exon_number "1";
chr4	StringTie	exon	88521457	88522029	1000	-	.	gene_id "MSTRG.137717"; transcript_id "MSTRG.137717.15"; exon_number "2";
chr4	StringTie	exon	88523498	88523639	1000	-	.	gene_id "MSTRG.137717"; transcript_id "MSTRG.137717.15"; exon_number "3";
chr4	StringTie	transcript	88520985	88523802	1000	-	.	gene_id "MSTRG.137717"; transcript_id "MSTRG.137717.16";
chr4	StringTie	exon	88520985	88521206	1000	-	.	gene_id "MSTRG.137717"; transcript_id "MSTRG.137717.16"; exon_number "1";
chr4	StringTie	exon	88521232	88521382	1000	-	.	gene_id "MSTRG.137717"; transcript_id "MSTRG.137717.16"; exon_number "2";
chr4	StringTie	exon	88521920	88522029	1000	-	.	gene_id "MSTRG.137717"; transcript_id "MSTRG.137717.16"; exon_number "3";
chr4	StringTie	exon	88523498	88523802	1000	-	.	gene_id "MSTRG.137717"; transcript_id "MSTRG.137717.16"; exon_number "4";
chr4	StringTie	transcript	88520987	88523776	1000	-	.	gene_id "MSTRG.137717"; transcript_id "MSTRG.137717.18";
chr4	StringTie	exon	88520987	88522029	1000	-	.	gene_id "MSTRG.137717"; transcript_id "MSTRG.137717.18"; exon_number "1";
chr4	StringTie	exon	88523394	88523776	1000	-	.	gene_id "MSTRG.137717"; transcript_id "MSTRG.137717.18"; exon_number "2";
chr4	StringTie	transcript	88520988	88523800	1000	-	.	gene_id "MSTRG.137717"; transcript_id "MSTRG.137717.19";
chr4	StringTie	exon	88520988	88523099	1000	-	.	gene_id "MSTRG.137717"; transcript_id "MSTRG.137717.19"; exon_number "1";
chr4	StringTie	exon	88523498	88523800	1000	-	.	gene_id "MSTRG.137717"; transcript_id "MSTRG.137717.19"; exon_number "2";
chr4	StringTie	transcript	88520858	88533482	1000	-	.	gene_id "MSTRG.137717"; transcript_id "MSTRG.137717.2";
chr4	StringTie	exon	88520858	88521382	1000	-	.	gene_id "MSTRG.137717"; transcript_id "MSTRG.137717.2"; exon_number "1";
chr4	StringTie	exon	88521920	88522029	1000	-	.	gene_id "MSTRG.137717"; transcript_id "MSTRG.137717.2"; exon_number "2";
chr4	StringTie	exon	88523498	88533482	1000	-	.	gene_id "MSTRG.137717"; transcript_id "MSTRG.137717.2"; exon_number "3";
chr4	StringTie	transcript	88520993	88523434	1000	-	.	gene_id "MSTRG.137717"; transcript_id "MSTRG.137717.20";
chr4	StringTie	exon	88520993	88522029	1000	-	.	gene_id "MSTRG.137717"; transcript_id "MSTRG.137717.20"; exon_number "1";
chr4	StringTie	exon	88523403	88523434	1000	-	.	gene_id "MSTRG.137717"; transcript_id "MSTRG.137717.20"; exon_number "2";
chr4	StringTie	transcript	88527924	88533209	1000	-	.	gene_id "MSTRG.137717"; transcript_id "MSTRG.137717.22";
chr4	StringTie	exon	88527924	88527936	1000	-	.	gene_id "MSTRG.137717"; transcript_id "MSTRG.137717.22"; exon_number "1";
chr4	StringTie	exon	88532969	88533209	1000	-	.	gene_id "MSTRG.137717"; transcript_id "MSTRG.137717.22"; exon_number "2";
chr4	StringTie	transcript	88520949	88533774	1000	-	.	gene_id "MSTRG.137717"; transcript_id "MSTRG.137717.3";
chr4	StringTie	exon	88520949	88522029	1000	-	.	gene_id "MSTRG.137717"; transcript_id "MSTRG.137717.3"; exon_number "1";
chr4	StringTie	exon	88523498	88523894	1000	-	.	gene_id "MSTRG.137717"; transcript_id "MSTRG.137717.3"; exon_number "2";
chr4	StringTie	exon	88532969	88533774	1000	-	.	gene_id "MSTRG.137717"; transcript_id "MSTRG.137717.3"; exon_number "3";
chr4	StringTie	transcript	88520964	88523804	1000	-	.	gene_id "MSTRG.137717"; transcript_id "MSTRG.137717.4";
chr4	StringTie	exon	88520964	88522021	1000	-	.	gene_id "MSTRG.137717"; transcript_id "MSTRG.137717.4"; exon_number "1";
chr4	StringTie	exon	88523498	88523804	1000	-	.	gene_id "MSTRG.137717"; transcript_id "MSTRG.137717.4"; exon_number "2";
chr4	StringTie	transcript	88520978	88522916	1000	-	.	gene_id "MSTRG.137717"; transcript_id "MSTRG.137717.5";
chr4	StringTie	exon	88520978	88522029	1000	-	.	gene_id "MSTRG.137717"; transcript_id "MSTRG.137717.5"; exon_number "1";
chr4	StringTie	exon	88522890	88522916	1000	-	.	gene_id "MSTRG.137717"; transcript_id "MSTRG.137717.5"; exon_number "2";
chr4	StringTie	transcript	88520980	88523805	1000	-	.	gene_id "MSTRG.137717"; transcript_id "MSTRG.137717.6";
chr4	StringTie	exon	88520980	88521184	1000	-	.	gene_id "MSTRG.137717"; transcript_id "MSTRG.137717.6"; exon_number "1";
chr4	StringTie	exon	88521232	88522029	1000	-	.	gene_id "MSTRG.137717"; transcript_id "MSTRG.137717.6"; exon_number "2";
chr4	StringTie	exon	88523498	88523805	1000	-	.	gene_id "MSTRG.137717"; transcript_id "MSTRG.137717.6"; exon_number "3";
chr4	StringTie	transcript	88520982	88523838	1000	-	.	gene_id "MSTRG.137717"; transcript_id "MSTRG.137717.7";
chr4	StringTie	exon	88520982	88522956	1000	-	.	gene_id "MSTRG.137717"; transcript_id "MSTRG.137717.7"; exon_number "1";
chr4	StringTie	exon	88523498	88523838	1000	-	.	gene_id "MSTRG.137717"; transcript_id "MSTRG.137717.7"; exon_number "2";
chr4	StringTie	transcript	88520983	88523840	1000	-	.	gene_id "MSTRG.137717"; transcript_id "MSTRG.137717.8";
chr4	StringTie	exon	88520983	88521994	1000	-	.	gene_id "MSTRG.137717"; transcript_id "MSTRG.137717.8"; exon_number "1";
chr4	StringTie	exon	88523498	88523840	1000	-	.	gene_id "MSTRG.137717"; transcript_id "MSTRG.137717.8"; exon_number "2";
chr4	StringTie	transcript	88520983	88523799	1000	-	.	gene_id "MSTRG.137717"; transcript_id "MSTRG.137717.9";
chr4	StringTie	exon	88520983	88521382	1000	-	.	gene_id "MSTRG.137717"; transcript_id "MSTRG.137717.9"; exon_number "1";
chr4	StringTie	exon	88521810	88522029	1000	-	.	gene_id "MSTRG.137717"; transcript_id "MSTRG.137717.9"; exon_number "2";
chr4	StringTie	exon	88523498	88523799	1000	-	.	gene_id "MSTRG.137717"; transcript_id "MSTRG.137717.9"; exon_number "3";
chr4	StringTie	transcript	88605794	88708541	1000	+	.	gene_id "MSTRG.137718"; transcript_id "ENST00000264345"; gene_name "HERC3"; ref_gene_id "ENSG00000138641";
chr4	StringTie	exon	88605794	88606049	1000	+	.	gene_id "MSTRG.137718"; transcript_id "ENST00000264345"; exon_number "1"; gene_name "HERC3"; ref_gene_id "ENSG00000138641";
chr4	StringTie	exon	88649840	88649999	1000	+	.	gene_id "MSTRG.137718"; transcript_id "ENST00000264345"; exon_number "2"; gene_name "HERC3"; ref_gene_id "ENSG00000138641";
chr4	StringTie	exon	88652012	88652088	1000	+	.	gene_id "MSTRG.137718"; transcript_id "ENST00000264345"; exon_number "3"; gene_name "HERC3"; ref_gene_id "ENSG00000138641";
chr4	StringTie	exon	88652869	88653090	1000	+	.	gene_id "MSTRG.137718"; transcript_id "ENST00000264345"; exon_number "4"; gene_name "HERC3"; ref_gene_id "ENSG00000138641";
chr4	StringTie	exon	88654042	88654133	1000	+	.	gene_id "MSTRG.137718"; transcript_id "ENST00000264345"; exon_number "5"; gene_name "HERC3"; ref_gene_id "ENSG00000138641";
chr4	StringTie	exon	88655174	88655304	1000	+	.	gene_id "MSTRG.137718"; transcript_id "ENST00000264345"; exon_number "6"; gene_name "HERC3"; ref_gene_id "ENSG00000138641";
chr4	StringTie	exon	88655875	88656035	1000	+	.	gene_id "MSTRG.137718"; transcript_id "ENST00000264345"; exon_number "7"; gene_name "HERC3"; ref_gene_id "ENSG00000138641";
chr4	StringTie	exon	88658415	88658491	1000	+	.	gene_id "MSTRG.137718"; transcript_id "ENST00000264345"; exon_number "8"; gene_name "HERC3"; ref_gene_id "ENSG00000138641";
chr4	StringTie	exon	88662431	88662555	1000	+	.	gene_id "MSTRG.137718"; transcript_id "ENST00000264345"; exon_number "9"; gene_name "HERC3"; ref_gene_id "ENSG00000138641";
chr4	StringTie	exon	88664153	88664212	1000	+	.	gene_id "MSTRG.137718"; transcript_id "ENST00000264345"; exon_number "10"; gene_name "HERC3"; ref_gene_id "ENSG00000138641";
chr4	StringTie	exon	88667377	88667488	1000	+	.	gene_id "MSTRG.137718"; transcript_id "ENST00000264345"; exon_number "11"; gene_name "HERC3"; ref_gene_id "ENSG00000138641";
chr4	StringTie	exon	88667892	88668081	1000	+	.	gene_id "MSTRG.137718"; transcript_id "ENST00000264345"; exon_number "12"; gene_name "HERC3"; ref_gene_id "ENSG00000138641";
chr4	StringTie	exon	88669860	88670023	1000	+	.	gene_id "MSTRG.137718"; transcript_id "ENST00000264345"; exon_number "13"; gene_name "HERC3"; ref_gene_id "ENSG00000138641";
chr4	StringTie	exon	88670139	88670252	1000	+	.	gene_id "MSTRG.137718"; transcript_id "ENST00000264345"; exon_number "14"; gene_name "HERC3"; ref_gene_id "ENSG00000138641";
chr4	StringTie	exon	88676218	88676241	1000	+	.	gene_id "MSTRG.137718"; transcript_id "ENST00000264345"; exon_number "15"; gene_name "HERC3"; ref_gene_id "ENSG00000138641";
chr4	StringTie	exon	88676334	88676423	1000	+	.	gene_id "MSTRG.137718"; transcript_id "ENST00000264345"; exon_number "16"; gene_name "HERC3"; ref_gene_id "ENSG00000138641";
chr4	StringTie	exon	88677964	88678134	1000	+	.	gene_id "MSTRG.137718"; transcript_id "ENST00000264345"; exon_number "17"; gene_name "HERC3"; ref_gene_id "ENSG00000138641";
chr4	StringTie	exon	88680093	88680236	1000	+	.	gene_id "MSTRG.137718"; transcript_id "ENST00000264345"; exon_number "18"; gene_name "HERC3"; ref_gene_id "ENSG00000138641";
chr4	StringTie	exon	88681159	88681325	1000	+	.	gene_id "MSTRG.137718"; transcript_id "ENST00000264345"; exon_number "19"; gene_name "HERC3"; ref_gene_id "ENSG00000138641";
chr4	StringTie	exon	88686736	88686802	1000	+	.	gene_id "MSTRG.137718"; transcript_id "ENST00000264345"; exon_number "20"; gene_name "HERC3"; ref_gene_id "ENSG00000138641";
chr4	StringTie	exon	88687217	88687299	1000	+	.	gene_id "MSTRG.137718"; transcript_id "ENST00000264345"; exon_number "21"; gene_name "HERC3"; ref_gene_id "ENSG00000138641";
chr4	StringTie	exon	88704098	88704281	1000	+	.	gene_id "MSTRG.137718"; transcript_id "ENST00000264345"; exon_number "22"; gene_name "HERC3"; ref_gene_id "ENSG00000138641";
chr4	StringTie	exon	88704508	88704610	1000	+	.	gene_id "MSTRG.137718"; transcript_id "ENST00000264345"; exon_number "23"; gene_name "HERC3"; ref_gene_id "ENSG00000138641";
chr4	StringTie	exon	88706752	88708541	1000	+	.	gene_id "MSTRG.137718"; transcript_id "ENST00000264345"; exon_number "24"; gene_name "HERC3"; ref_gene_id "ENSG00000138641";
chr4	StringTie	transcript	88592423	88708542	1000	+	.	gene_id "MSTRG.137718"; transcript_id "ENST00000402738"; gene_name "HERC3"; ref_gene_id "ENSG00000138641";
chr4	StringTie	exon	88592423	88592574	1000	+	.	gene_id "MSTRG.137718"; transcript_id "ENST00000402738"; exon_number "1"; gene_name "HERC3"; ref_gene_id "ENSG00000138641";
chr4	StringTie	exon	88595557	88595614	1000	+	.	gene_id "MSTRG.137718"; transcript_id "ENST00000402738"; exon_number "2"; gene_name "HERC3"; ref_gene_id "ENSG00000138641";
chr4	StringTie	exon	88605795	88606049	1000	+	.	gene_id "MSTRG.137718"; transcript_id "ENST00000402738"; exon_number "3"; gene_name "HERC3"; ref_gene_id "ENSG00000138641";
chr4	StringTie	exon	88649840	88649999	1000	+	.	gene_id "MSTRG.137718"; transcript_id "ENST00000402738"; exon_number "4"; gene_name "HERC3"; ref_gene_id "ENSG00000138641";
chr4	StringTie	exon	88652012	88652088	1000	+	.	gene_id "MSTRG.137718"; transcript_id "ENST00000402738"; exon_number "5"; gene_name "HERC3"; ref_gene_id "ENSG00000138641";
chr4	StringTie	exon	88652869	88653090	1000	+	.	gene_id "MSTRG.137718"; transcript_id "ENST00000402738"; exon_number "6"; gene_name "HERC3"; ref_gene_id "ENSG00000138641";
chr4	StringTie	exon	88654042	88654133	1000	+	.	gene_id "MSTRG.137718"; transcript_id "ENST00000402738"; exon_number "7"; gene_name "HERC3"; ref_gene_id "ENSG00000138641";
chr4	StringTie	exon	88655174	88655304	1000	+	.	gene_id "MSTRG.137718"; transcript_id "ENST00000402738"; exon_number "8"; gene_name "HERC3"; ref_gene_id "ENSG00000138641";
chr4	StringTie	exon	88655875	88656035	1000	+	.	gene_id "MSTRG.137718"; transcript_id "ENST00000402738"; exon_number "9"; gene_name "HERC3"; ref_gene_id "ENSG00000138641";
chr4	StringTie	exon	88658415	88658491	1000	+	.	gene_id "MSTRG.137718"; transcript_id "ENST00000402738"; exon_number "10"; gene_name "HERC3"; ref_gene_id "ENSG00000138641";
chr4	StringTie	exon	88662431	88662555	1000	+	.	gene_id "MSTRG.137718"; transcript_id "ENST00000402738"; exon_number "11"; gene_name "HERC3"; ref_gene_id "ENSG00000138641";
chr4	StringTie	exon	88664153	88664212	1000	+	.	gene_id "MSTRG.137718"; transcript_id "ENST00000402738"; exon_number "12"; gene_name "HERC3"; ref_gene_id "ENSG00000138641";
chr4	StringTie	exon	88667377	88667488	1000	+	.	gene_id "MSTRG.137718"; transcript_id "ENST00000402738"; exon_number "13"; gene_name "HERC3"; ref_gene_id "ENSG00000138641";
chr4	StringTie	exon	88667892	88668081	1000	+	.	gene_id "MSTRG.137718"; transcript_id "ENST00000402738"; exon_number "14"; gene_name "HERC3"; ref_gene_id "ENSG00000138641";
chr4	StringTie	exon	88669860	88670023	1000	+	.	gene_id "MSTRG.137718"; transcript_id "ENST00000402738"; exon_number "15"; gene_name "HERC3"; ref_gene_id "ENSG00000138641";
chr4	StringTie	exon	88670139	88670252	1000	+	.	gene_id "MSTRG.137718"; transcript_id "ENST00000402738"; exon_number "16"; gene_name "HERC3"; ref_gene_id "ENSG00000138641";
chr4	StringTie	exon	88676218	88676241	1000	+	.	gene_id "MSTRG.137718"; transcript_id "ENST00000402738"; exon_number "17"; gene_name "HERC3"; ref_gene_id "ENSG00000138641";
chr4	StringTie	exon	88676334	88676423	1000	+	.	gene_id "MSTRG.137718"; transcript_id "ENST00000402738"; exon_number "18"; gene_name "HERC3"; ref_gene_id "ENSG00000138641";
chr4	StringTie	exon	88677964	88678134	1000	+	.	gene_id "MSTRG.137718"; transcript_id "ENST00000402738"; exon_number "19"; gene_name "HERC3"; ref_gene_id "ENSG00000138641";
chr4	StringTie	exon	88680093	88680236	1000	+	.	gene_id "MSTRG.137718"; transcript_id "ENST00000402738"; exon_number "20"; gene_name "HERC3"; ref_gene_id "ENSG00000138641";
chr4	StringTie	exon	88681159	88681325	1000	+	.	gene_id "MSTRG.137718"; transcript_id "ENST00000402738"; exon_number "21"; gene_name "HERC3"; ref_gene_id "ENSG00000138641";
chr4	StringTie	exon	88686736	88686802	1000	+	.	gene_id "MSTRG.137718"; transcript_id "ENST00000402738"; exon_number "22"; gene_name "HERC3"; ref_gene_id "ENSG00000138641";
chr4	StringTie	exon	88687217	88687299	1000	+	.	gene_id "MSTRG.137718"; transcript_id "ENST00000402738"; exon_number "23"; gene_name "HERC3"; ref_gene_id "ENSG00000138641";
chr4	StringTie	exon	88704098	88704281	1000	+	.	gene_id "MSTRG.137718"; transcript_id "ENST00000402738"; exon_number "24"; gene_name "HERC3"; ref_gene_id "ENSG00000138641";
chr4	StringTie	exon	88704508	88704610	1000	+	.	gene_id "MSTRG.137718"; transcript_id "ENST00000402738"; exon_number "25"; gene_name "HERC3"; ref_gene_id "ENSG00000138641";
chr4	StringTie	exon	88706752	88708542	1000	+	.	gene_id "MSTRG.137718"; transcript_id "ENST00000402738"; exon_number "26"; gene_name "HERC3"; ref_gene_id "ENSG00000138641";
chr4	StringTie	transcript	88592496	88657434	1000	+	.	gene_id "MSTRG.137718"; transcript_id "ENST00000407637"; gene_name "HERC3"; ref_gene_id "ENSG00000138641";
chr4	StringTie	exon	88592496	88592574	1000	+	.	gene_id "MSTRG.137718"; transcript_id "ENST00000407637"; exon_number "1"; gene_name "HERC3"; ref_gene_id "ENSG00000138641";
chr4	StringTie	exon	88595557	88595614	1000	+	.	gene_id "MSTRG.137718"; transcript_id "ENST00000407637"; exon_number "2"; gene_name "HERC3"; ref_gene_id "ENSG00000138641";
chr4	StringTie	exon	88605795	88606049	1000	+	.	gene_id "MSTRG.137718"; transcript_id "ENST00000407637"; exon_number "3"; gene_name "HERC3"; ref_gene_id "ENSG00000138641";
chr4	StringTie	exon	88649840	88649999	1000	+	.	gene_id "MSTRG.137718"; transcript_id "ENST00000407637"; exon_number "4"; gene_name "HERC3"; ref_gene_id "ENSG00000138641";
chr4	StringTie	exon	88652012	88652088	1000	+	.	gene_id "MSTRG.137718"; transcript_id "ENST00000407637"; exon_number "5"; gene_name "HERC3"; ref_gene_id "ENSG00000138641";
chr4	StringTie	exon	88652869	88653090	1000	+	.	gene_id "MSTRG.137718"; transcript_id "ENST00000407637"; exon_number "6"; gene_name "HERC3"; ref_gene_id "ENSG00000138641";
chr4	StringTie	exon	88654042	88654133	1000	+	.	gene_id "MSTRG.137718"; transcript_id "ENST00000407637"; exon_number "7"; gene_name "HERC3"; ref_gene_id "ENSG00000138641";
chr4	StringTie	exon	88655174	88655304	1000	+	.	gene_id "MSTRG.137718"; transcript_id "ENST00000407637"; exon_number "8"; gene_name "HERC3"; ref_gene_id "ENSG00000138641";
chr4	StringTie	exon	88655875	88657434	1000	+	.	gene_id "MSTRG.137718"; transcript_id "ENST00000407637"; exon_number "9"; gene_name "HERC3"; ref_gene_id "ENSG00000138641";
chr4	StringTie	transcript	88592484	88649895	1000	+	.	gene_id "MSTRG.137718"; transcript_id "ENST00000422770"; gene_name "HERC3"; ref_gene_id "ENSG00000138641";
chr4	StringTie	exon	88592484	88592574	1000	+	.	gene_id "MSTRG.137718"; transcript_id "ENST00000422770"; exon_number "1"; gene_name "HERC3"; ref_gene_id "ENSG00000138641";
chr4	StringTie	exon	88595557	88595614	1000	+	.	gene_id "MSTRG.137718"; transcript_id "ENST00000422770"; exon_number "2"; gene_name "HERC3"; ref_gene_id "ENSG00000138641";
chr4	StringTie	exon	88597969	88598087	1000	+	.	gene_id "MSTRG.137718"; transcript_id "ENST00000422770"; exon_number "3"; gene_name "HERC3"; ref_gene_id "ENSG00000138641";
chr4	StringTie	exon	88605795	88606049	1000	+	.	gene_id "MSTRG.137718"; transcript_id "ENST00000422770"; exon_number "4"; gene_name "HERC3"; ref_gene_id "ENSG00000138641";
chr4	StringTie	exon	88649840	88649895	1000	+	.	gene_id "MSTRG.137718"; transcript_id "ENST00000422770"; exon_number "5"; gene_name "HERC3"; ref_gene_id "ENSG00000138641";
chr4	StringTie	transcript	88593251	88649998	1000	+	.	gene_id "MSTRG.137718"; transcript_id "ENST00000426683"; gene_name "HERC3"; ref_gene_id "ENSG00000138641";
chr4	StringTie	exon	88593251	88593337	1000	+	.	gene_id "MSTRG.137718"; transcript_id "ENST00000426683"; exon_number "1"; gene_name "HERC3"; ref_gene_id "ENSG00000138641";
chr4	StringTie	exon	88595557	88595614	1000	+	.	gene_id "MSTRG.137718"; transcript_id "ENST00000426683"; exon_number "2"; gene_name "HERC3"; ref_gene_id "ENSG00000138641";
chr4	StringTie	exon	88605795	88606049	1000	+	.	gene_id "MSTRG.137718"; transcript_id "ENST00000426683"; exon_number "3"; gene_name "HERC3"; ref_gene_id "ENSG00000138641";
chr4	StringTie	exon	88649840	88649998	1000	+	.	gene_id "MSTRG.137718"; transcript_id "ENST00000426683"; exon_number "4"; gene_name "HERC3"; ref_gene_id "ENSG00000138641";
chr4	StringTie	transcript	88592434	88652020	1000	+	.	gene_id "MSTRG.137718"; transcript_id "ENST00000431413"; gene_name "HERC3"; ref_gene_id "ENSG00000138641";
chr4	StringTie	exon	88592434	88592574	1000	+	.	gene_id "MSTRG.137718"; transcript_id "ENST00000431413"; exon_number "1"; gene_name "HERC3"; ref_gene_id "ENSG00000138641";
chr4	StringTie	exon	88595557	88595614	1000	+	.	gene_id "MSTRG.137718"; transcript_id "ENST00000431413"; exon_number "2"; gene_name "HERC3"; ref_gene_id "ENSG00000138641";
chr4	StringTie	exon	88597950	88598087	1000	+	.	gene_id "MSTRG.137718"; transcript_id "ENST00000431413"; exon_number "3"; gene_name "HERC3"; ref_gene_id "ENSG00000138641";
chr4	StringTie	exon	88605795	88606049	1000	+	.	gene_id "MSTRG.137718"; transcript_id "ENST00000431413"; exon_number "4"; gene_name "HERC3"; ref_gene_id "ENSG00000138641";
chr4	StringTie	exon	88649840	88649999	1000	+	.	gene_id "MSTRG.137718"; transcript_id "ENST00000431413"; exon_number "5"; gene_name "HERC3"; ref_gene_id "ENSG00000138641";
chr4	StringTie	exon	88652012	88652020	1000	+	.	gene_id "MSTRG.137718"; transcript_id "ENST00000431413"; exon_number "6"; gene_name "HERC3"; ref_gene_id "ENSG00000138641";
chr4	StringTie	transcript	88593378	88653088	1000	+	.	gene_id "MSTRG.137718"; transcript_id "ENST00000452979"; gene_name "HERC3"; ref_gene_id "ENSG00000138641";
chr4	StringTie	exon	88593378	88593494	1000	+	.	gene_id "MSTRG.137718"; transcript_id "ENST00000452979"; exon_number "1"; gene_name "HERC3"; ref_gene_id "ENSG00000138641";
chr4	StringTie	exon	88595557	88595614	1000	+	.	gene_id "MSTRG.137718"; transcript_id "ENST00000452979"; exon_number "2"; gene_name "HERC3"; ref_gene_id "ENSG00000138641";
chr4	StringTie	exon	88605795	88606049	1000	+	.	gene_id "MSTRG.137718"; transcript_id "ENST00000452979"; exon_number "3"; gene_name "HERC3"; ref_gene_id "ENSG00000138641";
chr4	StringTie	exon	88649840	88649999	1000	+	.	gene_id "MSTRG.137718"; transcript_id "ENST00000452979"; exon_number "4"; gene_name "HERC3"; ref_gene_id "ENSG00000138641";
chr4	StringTie	exon	88652012	88652088	1000	+	.	gene_id "MSTRG.137718"; transcript_id "ENST00000452979"; exon_number "5"; gene_name "HERC3"; ref_gene_id "ENSG00000138641";
chr4	StringTie	exon	88652869	88653088	1000	+	.	gene_id "MSTRG.137718"; transcript_id "ENST00000452979"; exon_number "6"; gene_name "HERC3"; ref_gene_id "ENSG00000138641";
chr4	StringTie	transcript	88658268	88670202	1000	+	.	gene_id "MSTRG.137718"; transcript_id "ENST00000470815"; gene_name "HERC3"; ref_gene_id "ENSG00000138641";
chr4	StringTie	exon	88658268	88658491	1000	+	.	gene_id "MSTRG.137718"; transcript_id "ENST00000470815"; exon_number "1"; gene_name "HERC3"; ref_gene_id "ENSG00000138641";
chr4	StringTie	exon	88667377	88667488	1000	+	.	gene_id "MSTRG.137718"; transcript_id "ENST00000470815"; exon_number "2"; gene_name "HERC3"; ref_gene_id "ENSG00000138641";
chr4	StringTie	exon	88669860	88670023	1000	+	.	gene_id "MSTRG.137718"; transcript_id "ENST00000470815"; exon_number "3"; gene_name "HERC3"; ref_gene_id "ENSG00000138641";
chr4	StringTie	exon	88670139	88670202	1000	+	.	gene_id "MSTRG.137718"; transcript_id "ENST00000470815"; exon_number "4"; gene_name "HERC3"; ref_gene_id "ENSG00000138641";
chr4	StringTie	transcript	88709789	88730103	1000	+	.	gene_id "MSTRG.137718"; transcript_id "ENST00000500765"; gene_name "FAM13A-AS1"; ref_gene_id "ENSG00000248019";
chr4	StringTie	exon	88709789	88710265	1000	+	.	gene_id "MSTRG.137718"; transcript_id "ENST00000500765"; exon_number "1"; gene_name "FAM13A-AS1"; ref_gene_id "ENSG00000248019";
chr4	StringTie	exon	88711855	88712017	1000	+	.	gene_id "MSTRG.137718"; transcript_id "ENST00000500765"; exon_number "2"; gene_name "FAM13A-AS1"; ref_gene_id "ENSG00000248019";
chr4	StringTie	exon	88722151	88722344	1000	+	.	gene_id "MSTRG.137718"; transcript_id "ENST00000500765"; exon_number "3"; gene_name "FAM13A-AS1"; ref_gene_id "ENSG00000248019";
chr4	StringTie	exon	88723209	88723315	1000	+	.	gene_id "MSTRG.137718"; transcript_id "ENST00000500765"; exon_number "4"; gene_name "FAM13A-AS1"; ref_gene_id "ENSG00000248019";
chr4	StringTie	exon	88727835	88730103	1000	+	.	gene_id "MSTRG.137718"; transcript_id "ENST00000500765"; exon_number "5"; gene_name "FAM13A-AS1"; ref_gene_id "ENSG00000248019";
chr4	StringTie	transcript	88527160	88528170	1000	+	.	gene_id "MSTRG.137718"; transcript_id "ENST00000503756"; gene_name "RP11-466G12.2"; ref_gene_id "ENSG00000249755";
chr4	StringTie	exon	88527160	88527207	1000	+	.	gene_id "MSTRG.137718"; transcript_id "ENST00000503756"; exon_number "1"; gene_name "RP11-466G12.2"; ref_gene_id "ENSG00000249755";
chr4	StringTie	exon	88527562	88528170	1000	+	.	gene_id "MSTRG.137718"; transcript_id "ENST00000503756"; exon_number "2"; gene_name "RP11-466G12.2"; ref_gene_id "ENSG00000249755";
chr4	StringTie	transcript	88667456	88668653	1000	+	.	gene_id "MSTRG.137718"; transcript_id "ENST00000504994"; gene_name "HERC3"; ref_gene_id "ENSG00000138641";
chr4	StringTie	exon	88667456	88667488	1000	+	.	gene_id "MSTRG.137718"; transcript_id "ENST00000504994"; exon_number "1"; gene_name "HERC3"; ref_gene_id "ENSG00000138641";
chr4	StringTie	exon	88667892	88668081	1000	+	.	gene_id "MSTRG.137718"; transcript_id "ENST00000504994"; exon_number "2"; gene_name "HERC3"; ref_gene_id "ENSG00000138641";
chr4	StringTie	exon	88668536	88668653	1000	+	.	gene_id "MSTRG.137718"; transcript_id "ENST00000504994"; exon_number "3"; gene_name "HERC3"; ref_gene_id "ENSG00000138641";
chr4	StringTie	transcript	88721715	88728686	1000	+	.	gene_id "MSTRG.137718"; transcript_id "ENST00000511543"; gene_name "FAM13A-AS1"; ref_gene_id "ENSG00000248019";
chr4	StringTie	exon	88721715	88723315	1000	+	.	gene_id "MSTRG.137718"; transcript_id "ENST00000511543"; exon_number "1"; gene_name "FAM13A-AS1"; ref_gene_id "ENSG00000248019";
chr4	StringTie	exon	88727835	88728686	1000	+	.	gene_id "MSTRG.137718"; transcript_id "ENST00000511543"; exon_number "2"; gene_name "FAM13A-AS1"; ref_gene_id "ENSG00000248019";
chr4	StringTie	transcript	88670139	88687299	1000	+	.	gene_id "MSTRG.137718"; transcript_id "ENST00000512194"; gene_name "HERC3"; ref_gene_id "ENSG00000138641";
chr4	StringTie	exon	88670139	88670252	1000	+	.	gene_id "MSTRG.137718"; transcript_id "ENST00000512194"; exon_number "1"; gene_name "HERC3"; ref_gene_id "ENSG00000138641";
chr4	StringTie	exon	88676334	88676423	1000	+	.	gene_id "MSTRG.137718"; transcript_id "ENST00000512194"; exon_number "2"; gene_name "HERC3"; ref_gene_id "ENSG00000138641";
chr4	StringTie	exon	88677964	88678134	1000	+	.	gene_id "MSTRG.137718"; transcript_id "ENST00000512194"; exon_number "3"; gene_name "HERC3"; ref_gene_id "ENSG00000138641";
chr4	StringTie	exon	88680093	88680236	1000	+	.	gene_id "MSTRG.137718"; transcript_id "ENST00000512194"; exon_number "4"; gene_name "HERC3"; ref_gene_id "ENSG00000138641";
chr4	StringTie	exon	88681159	88681325	1000	+	.	gene_id "MSTRG.137718"; transcript_id "ENST00000512194"; exon_number "5"; gene_name "HERC3"; ref_gene_id "ENSG00000138641";
chr4	StringTie	exon	88686736	88686802	1000	+	.	gene_id "MSTRG.137718"; transcript_id "ENST00000512194"; exon_number "6"; gene_name "HERC3"; ref_gene_id "ENSG00000138641";
chr4	StringTie	exon	88687217	88687299	1000	+	.	gene_id "MSTRG.137718"; transcript_id "ENST00000512194"; exon_number "7"; gene_name "HERC3"; ref_gene_id "ENSG00000138641";
chr4	StringTie	transcript	88523810	88649847	1000	+	.	gene_id "MSTRG.137718"; transcript_id "ENST00000513325"; gene_name "HERC3"; ref_gene_id "ENSG00000138641";
chr4	StringTie	exon	88523810	88523932	1000	+	.	gene_id "MSTRG.137718"; transcript_id "ENST00000513325"; exon_number "1"; gene_name "HERC3"; ref_gene_id "ENSG00000138641";
chr4	StringTie	exon	88595557	88595614	1000	+	.	gene_id "MSTRG.137718"; transcript_id "ENST00000513325"; exon_number "2"; gene_name "HERC3"; ref_gene_id "ENSG00000138641";
chr4	StringTie	exon	88597950	88598087	1000	+	.	gene_id "MSTRG.137718"; transcript_id "ENST00000513325"; exon_number "3"; gene_name "HERC3"; ref_gene_id "ENSG00000138641";
chr4	StringTie	exon	88605795	88606049	1000	+	.	gene_id "MSTRG.137718"; transcript_id "ENST00000513325"; exon_number "4"; gene_name "HERC3"; ref_gene_id "ENSG00000138641";
chr4	StringTie	exon	88649840	88649847	1000	+	.	gene_id "MSTRG.137718"; transcript_id "ENST00000513325"; exon_number "5"; gene_name "HERC3"; ref_gene_id "ENSG00000138641";
chr4	StringTie	transcript	88523856	88524991	1000	+	.	gene_id "MSTRG.137718"; transcript_id "ENST00000597259"; gene_name "HERC3"; ref_gene_id "ENSG00000138641";
chr4	StringTie	exon	88523856	88523932	1000	+	.	gene_id "MSTRG.137718"; transcript_id "ENST00000597259"; exon_number "1"; gene_name "HERC3"; ref_gene_id "ENSG00000138641";
chr4	StringTie	exon	88524756	88524991	1000	+	.	gene_id "MSTRG.137718"; transcript_id "ENST00000597259"; exon_number "2"; gene_name "HERC3"; ref_gene_id "ENSG00000138641";
chr4	StringTie	transcript	88523826	88524983	1000	+	.	gene_id "MSTRG.137718"; transcript_id "ENST00000598772"; gene_name "HERC3"; ref_gene_id "ENSG00000138641";
chr4	StringTie	exon	88523826	88523932	1000	+	.	gene_id "MSTRG.137718"; transcript_id "ENST00000598772"; exon_number "1"; gene_name "HERC3"; ref_gene_id "ENSG00000138641";
chr4	StringTie	exon	88524765	88524983	1000	+	.	gene_id "MSTRG.137718"; transcript_id "ENST00000598772"; exon_number "2"; gene_name "HERC3"; ref_gene_id "ENSG00000138641";
chr4	StringTie	transcript	88521048	88523813	1000	+	.	gene_id "MSTRG.137718"; transcript_id "ENST00000601319"; gene_name "HERC3"; ref_gene_id "ENSG00000138641";
chr4	StringTie	exon	88521048	88522034	1000	+	.	gene_id "MSTRG.137718"; transcript_id "ENST00000601319"; exon_number "1"; gene_name "HERC3"; ref_gene_id "ENSG00000138641";
chr4	StringTie	exon	88523503	88523813	1000	+	.	gene_id "MSTRG.137718"; transcript_id "ENST00000601319"; exon_number "2"; gene_name "HERC3"; ref_gene_id "ENSG00000138641";
chr4	StringTie	transcript	88723209	88723316	1000	+	.	gene_id "MSTRG.137718"; transcript_id "ENST00000611121"; gene_name "FAM13A-AS1_2"; ref_gene_id "ENSG00000276003";
chr4	StringTie	exon	88723209	88723316	1000	+	.	gene_id "MSTRG.137718"; transcript_id "ENST00000611121"; exon_number "1"; gene_name "FAM13A-AS1_2"; ref_gene_id "ENSG00000276003";
chr4	StringTie	transcript	88710147	88710265	1000	+	.	gene_id "MSTRG.137718"; transcript_id "ENST00000612555"; gene_name "FAM13A-AS1_1"; ref_gene_id "ENSG00000278151";
chr4	StringTie	exon	88710147	88710265	1000	+	.	gene_id "MSTRG.137718"; transcript_id "ENST00000612555"; exon_number "1"; gene_name "FAM13A-AS1_1"; ref_gene_id "ENSG00000278151";
chr4	StringTie	transcript	88520985	88731324	1000	+	.	gene_id "MSTRG.137718"; transcript_id "MSTRG.137718.1";
chr4	StringTie	exon	88520985	88523932	1000	+	.	gene_id "MSTRG.137718"; transcript_id "MSTRG.137718.1"; exon_number "1";
chr4	StringTie	exon	88595557	88595614	1000	+	.	gene_id "MSTRG.137718"; transcript_id "MSTRG.137718.1"; exon_number "2";
chr4	StringTie	exon	88597950	88598087	1000	+	.	gene_id "MSTRG.137718"; transcript_id "MSTRG.137718.1"; exon_number "3";
chr4	StringTie	exon	88605795	88606049	1000	+	.	gene_id "MSTRG.137718"; transcript_id "MSTRG.137718.1"; exon_number "4";
chr4	StringTie	exon	88649840	88649999	1000	+	.	gene_id "MSTRG.137718"; transcript_id "MSTRG.137718.1"; exon_number "5";
chr4	StringTie	exon	88652012	88652088	1000	+	.	gene_id "MSTRG.137718"; transcript_id "MSTRG.137718.1"; exon_number "6";
chr4	StringTie	exon	88652869	88653090	1000	+	.	gene_id "MSTRG.137718"; transcript_id "MSTRG.137718.1"; exon_number "7";
chr4	StringTie	exon	88654042	88654133	1000	+	.	gene_id "MSTRG.137718"; transcript_id "MSTRG.137718.1"; exon_number "8";
chr4	StringTie	exon	88655174	88655304	1000	+	.	gene_id "MSTRG.137718"; transcript_id "MSTRG.137718.1"; exon_number "9";
chr4	StringTie	exon	88655875	88656035	1000	+	.	gene_id "MSTRG.137718"; transcript_id "MSTRG.137718.1"; exon_number "10";
chr4	StringTie	exon	88658415	88658491	1000	+	.	gene_id "MSTRG.137718"; transcript_id "MSTRG.137718.1"; exon_number "11";
chr4	StringTie	exon	88662431	88662555	1000	+	.	gene_id "MSTRG.137718"; transcript_id "MSTRG.137718.1"; exon_number "12";
chr4	StringTie	exon	88664153	88664212	1000	+	.	gene_id "MSTRG.137718"; transcript_id "MSTRG.137718.1"; exon_number "13";
chr4	StringTie	exon	88667377	88667488	1000	+	.	gene_id "MSTRG.137718"; transcript_id "MSTRG.137718.1"; exon_number "14";
chr4	StringTie	exon	88667892	88668081	1000	+	.	gene_id "MSTRG.137718"; transcript_id "MSTRG.137718.1"; exon_number "15";
chr4	StringTie	exon	88669860	88670023	1000	+	.	gene_id "MSTRG.137718"; transcript_id "MSTRG.137718.1"; exon_number "16";
chr4	StringTie	exon	88670139	88670252	1000	+	.	gene_id "MSTRG.137718"; transcript_id "MSTRG.137718.1"; exon_number "17";
chr4	StringTie	exon	88676218	88676241	1000	+	.	gene_id "MSTRG.137718"; transcript_id "MSTRG.137718.1"; exon_number "18";
chr4	StringTie	exon	88676334	88676423	1000	+	.	gene_id "MSTRG.137718"; transcript_id "MSTRG.137718.1"; exon_number "19";
chr4	StringTie	exon	88677964	88678134	1000	+	.	gene_id "MSTRG.137718"; transcript_id "MSTRG.137718.1"; exon_number "20";
chr4	StringTie	exon	88680093	88680236	1000	+	.	gene_id "MSTRG.137718"; transcript_id "MSTRG.137718.1"; exon_number "21";
chr4	StringTie	exon	88681159	88681325	1000	+	.	gene_id "MSTRG.137718"; transcript_id "MSTRG.137718.1"; exon_number "22";
chr4	StringTie	exon	88686736	88686802	1000	+	.	gene_id "MSTRG.137718"; transcript_id "MSTRG.137718.1"; exon_number "23";
chr4	StringTie	exon	88687217	88687299	1000	+	.	gene_id "MSTRG.137718"; transcript_id "MSTRG.137718.1"; exon_number "24";
chr4	StringTie	exon	88704098	88704281	1000	+	.	gene_id "MSTRG.137718"; transcript_id "MSTRG.137718.1"; exon_number "25";
chr4	StringTie	exon	88704508	88704610	1000	+	.	gene_id "MSTRG.137718"; transcript_id "MSTRG.137718.1"; exon_number "26";
chr4	StringTie	exon	88706752	88708259	1000	+	.	gene_id "MSTRG.137718"; transcript_id "MSTRG.137718.1"; exon_number "27";
chr4	StringTie	exon	88710109	88710265	1000	+	.	gene_id "MSTRG.137718"; transcript_id "MSTRG.137718.1"; exon_number "28";
chr4	StringTie	exon	88711855	88712017	1000	+	.	gene_id "MSTRG.137718"; transcript_id "MSTRG.137718.1"; exon_number "29";
chr4	StringTie	exon	88722151	88722344	1000	+	.	gene_id "MSTRG.137718"; transcript_id "MSTRG.137718.1"; exon_number "30";
chr4	StringTie	exon	88723209	88723315	1000	+	.	gene_id "MSTRG.137718"; transcript_id "MSTRG.137718.1"; exon_number "31";
chr4	StringTie	exon	88726938	88727038	1000	+	.	gene_id "MSTRG.137718"; transcript_id "MSTRG.137718.1"; exon_number "32";
chr4	StringTie	exon	88727835	88731324	1000	+	.	gene_id "MSTRG.137718"; transcript_id "MSTRG.137718.1"; exon_number "33";
chr4	StringTie	transcript	88521043	88524991	1000	+	.	gene_id "MSTRG.137718"; transcript_id "MSTRG.137718.10";
chr4	StringTie	exon	88521043	88522034	1000	+	.	gene_id "MSTRG.137718"; transcript_id "MSTRG.137718.10"; exon_number "1";
chr4	StringTie	exon	88523518	88523932	1000	+	.	gene_id "MSTRG.137718"; transcript_id "MSTRG.137718.10"; exon_number "2";
chr4	StringTie	exon	88524756	88524991	1000	+	.	gene_id "MSTRG.137718"; transcript_id "MSTRG.137718.10"; exon_number "3";
chr4	StringTie	transcript	88593378	88731320	1000	+	.	gene_id "MSTRG.137718"; transcript_id "MSTRG.137718.100";
chr4	StringTie	exon	88593378	88593494	1000	+	.	gene_id "MSTRG.137718"; transcript_id "MSTRG.137718.100"; exon_number "1";
chr4	StringTie	exon	88595557	88595614	1000	+	.	gene_id "MSTRG.137718"; transcript_id "MSTRG.137718.100"; exon_number "2";
chr4	StringTie	exon	88605795	88606049	1000	+	.	gene_id "MSTRG.137718"; transcript_id "MSTRG.137718.100"; exon_number "3";
chr4	StringTie	exon	88649840	88649999	1000	+	.	gene_id "MSTRG.137718"; transcript_id "MSTRG.137718.100"; exon_number "4";
chr4	StringTie	exon	88652012	88652088	1000	+	.	gene_id "MSTRG.137718"; transcript_id "MSTRG.137718.100"; exon_number "5";
chr4	StringTie	exon	88652869	88653090	1000	+	.	gene_id "MSTRG.137718"; transcript_id "MSTRG.137718.100"; exon_number "6";
chr4	StringTie	exon	88654042	88654133	1000	+	.	gene_id "MSTRG.137718"; transcript_id "MSTRG.137718.100"; exon_number "7";
chr4	StringTie	exon	88655174	88655304	1000	+	.	gene_id "MSTRG.137718"; transcript_id "MSTRG.137718.100"; exon_number "8";
chr4	StringTie	exon	88655875	88656035	1000	+	.	gene_id "MSTRG.137718"; transcript_id "MSTRG.137718.100"; exon_number "9";
chr4	StringTie	exon	88658415	88658491	1000	+	.	gene_id "MSTRG.137718"; transcript_id "MSTRG.137718.100"; exon_number "10";
chr4	StringTie	exon	88662431	88662555	1000	+	.	gene_id "MSTRG.137718"; transcript_id "MSTRG.137718.100"; exon_number "11";
chr4	StringTie	exon	88664153	88664212	1000	+	.	gene_id "MSTRG.137718"; transcript_id "MSTRG.137718.100"; exon_number "12";
chr4	StringTie	exon	88667377	88667488	1000	+	.	gene_id "MSTRG.137718"; transcript_id "MSTRG.137718.100"; exon_number "13";
chr4	StringTie	exon	88667892	88668081	1000	+	.	gene_id "MSTRG.137718"; transcript_id "MSTRG.137718.100"; exon_number "14";
chr4	StringTie	exon	88669860	88670023	1000	+	.	gene_id "MSTRG.137718"; transcript_id "MSTRG.137718.100"; exon_number "15";
chr4	StringTie	exon	88670139	88670252	1000	+	.	gene_id "MSTRG.137718"; transcript_id "MSTRG.137718.100"; exon_number "16";
chr4	StringTie	exon	88676218	88676241	1000	+	.	gene_id "MSTRG.137718"; transcript_id "MSTRG.137718.100"; exon_number "17";
chr4	StringTie	exon	88676334	88676423	1000	+	.	gene_id "MSTRG.137718"; transcript_id "MSTRG.137718.100"; exon_number "18";
chr4	StringTie	exon	88677964	88678134	1000	+	.	gene_id "MSTRG.137718"; transcript_id "MSTRG.137718.100"; exon_number "19";
chr4	StringTie	exon	88680093	88680236	1000	+	.	gene_id "MSTRG.137718"; transcript_id "MSTRG.137718.100"; exon_number "20";
chr4	StringTie	exon	88681159	88681325	1000	+	.	gene_id "MSTRG.137718"; transcript_id "MSTRG.137718.100"; exon_number "21";
chr4	StringTie	exon	88686736	88686802	1000	+	.	gene_id "MSTRG.137718"; transcript_id "MSTRG.137718.100"; exon_number "22";
chr4	StringTie	exon	88687217	88687299	1000	+	.	gene_id "MSTRG.137718"; transcript_id "MSTRG.137718.100"; exon_number "23";
chr4	StringTie	exon	88704098	88704281	1000	+	.	gene_id "MSTRG.137718"; transcript_id "MSTRG.137718.100"; exon_number "24";
chr4	StringTie	exon	88704508	88704610	1000	+	.	gene_id "MSTRG.137718"; transcript_id "MSTRG.137718.100"; exon_number "25";
chr4	StringTie	exon	88706752	88710265	1000	+	.	gene_id "MSTRG.137718"; transcript_id "MSTRG.137718.100"; exon_number "26";
chr4	StringTie	exon	88711855	88712017	1000	+	.	gene_id "MSTRG.137718"; transcript_id "MSTRG.137718.100"; exon_number "27";
chr4	StringTie	exon	88723209	88723315	1000	+	.	gene_id "MSTRG.137718"; transcript_id "MSTRG.137718.100"; exon_number "28";
chr4	StringTie	exon	88727835	88731320	1000	+	.	gene_id "MSTRG.137718"; transcript_id "MSTRG.137718.100"; exon_number "29";
chr4	StringTie	transcript	88593388	88606171	1000	+	.	gene_id "MSTRG.137718"; transcript_id "MSTRG.137718.102";
chr4	StringTie	exon	88593388	88593420	1000	+	.	gene_id "MSTRG.137718"; transcript_id "MSTRG.137718.102"; exon_number "1";
chr4	StringTie	exon	88595557	88595614	1000	+	.	gene_id "MSTRG.137718"; transcript_id "MSTRG.137718.102"; exon_number "2";
chr4	StringTie	exon	88597969	88598087	1000	+	.	gene_id "MSTRG.137718"; transcript_id "MSTRG.137718.102"; exon_number "3";
chr4	StringTie	exon	88605795	88606171	1000	+	.	gene_id "MSTRG.137718"; transcript_id "MSTRG.137718.102"; exon_number "4";
chr4	StringTie	transcript	88593398	88708529	1000	+	.	gene_id "MSTRG.137718"; transcript_id "MSTRG.137718.103";
chr4	StringTie	exon	88593398	88593420	1000	+	.	gene_id "MSTRG.137718"; transcript_id "MSTRG.137718.103"; exon_number "1";
chr4	StringTie	exon	88595557	88595614	1000	+	.	gene_id "MSTRG.137718"; transcript_id "MSTRG.137718.103"; exon_number "2";
chr4	StringTie	exon	88605795	88606049	1000	+	.	gene_id "MSTRG.137718"; transcript_id "MSTRG.137718.103"; exon_number "3";
chr4	StringTie	exon	88649840	88649999	1000	+	.	gene_id "MSTRG.137718"; transcript_id "MSTRG.137718.103"; exon_number "4";
chr4	StringTie	exon	88652012	88652088	1000	+	.	gene_id "MSTRG.137718"; transcript_id "MSTRG.137718.103"; exon_number "5";
chr4	StringTie	exon	88652869	88653090	1000	+	.	gene_id "MSTRG.137718"; transcript_id "MSTRG.137718.103"; exon_number "6";
chr4	StringTie	exon	88654042	88654133	1000	+	.	gene_id "MSTRG.137718"; transcript_id "MSTRG.137718.103"; exon_number "7";
chr4	StringTie	exon	88655174	88655304	1000	+	.	gene_id "MSTRG.137718"; transcript_id "MSTRG.137718.103"; exon_number "8";
chr4	StringTie	exon	88655875	88656035	1000	+	.	gene_id "MSTRG.137718"; transcript_id "MSTRG.137718.103"; exon_number "9";
chr4	StringTie	exon	88658415	88658491	1000	+	.	gene_id "MSTRG.137718"; transcript_id "MSTRG.137718.103"; exon_number "10";
chr4	StringTie	exon	88662431	88662555	1000	+	.	gene_id "MSTRG.137718"; transcript_id "MSTRG.137718.103"; exon_number "11";
chr4	StringTie	exon	88664153	88664212	1000	+	.	gene_id "MSTRG.137718"; transcript_id "MSTRG.137718.103"; exon_number "12";
chr4	StringTie	exon	88667377	88667488	1000	+	.	gene_id "MSTRG.137718"; transcript_id "MSTRG.137718.103"; exon_number "13";
chr4	StringTie	exon	88667892	88668081	1000	+	.	gene_id "MSTRG.137718"; transcript_id "MSTRG.137718.103"; exon_number "14";
chr4	StringTie	exon	88669860	88670023	1000	+	.	gene_id "MSTRG.137718"; transcript_id "MSTRG.137718.103"; exon_number "15";
chr4	StringTie	exon	88670139	88670252	1000	+	.	gene_id "MSTRG.137718"; transcript_id "MSTRG.137718.103"; exon_number "16";
chr4	StringTie	exon	88676334	88676423	1000	+	.	gene_id "MSTRG.137718"; transcript_id "MSTRG.137718.103"; exon_number "17";
chr4	StringTie	exon	88677964	88678134	1000	+	.	gene_id "MSTRG.137718"; transcript_id "MSTRG.137718.103"; exon_number "18";
chr4	StringTie	exon	88680093	88680236	1000	+	.	gene_id "MSTRG.137718"; transcript_id "MSTRG.137718.103"; exon_number "19";
chr4	StringTie	exon	88681159	88681325	1000	+	.	gene_id "MSTRG.137718"; transcript_id "MSTRG.137718.103"; exon_number "20";
chr4	StringTie	exon	88686736	88686802	1000	+	.	gene_id "MSTRG.137718"; transcript_id "MSTRG.137718.103"; exon_number "21";
chr4	StringTie	exon	88687217	88687299	1000	+	.	gene_id "MSTRG.137718"; transcript_id "MSTRG.137718.103"; exon_number "22";
chr4	StringTie	exon	88704102	88704281	1000	+	.	gene_id "MSTRG.137718"; transcript_id "MSTRG.137718.103"; exon_number "23";
chr4	StringTie	exon	88704508	88704610	1000	+	.	gene_id "MSTRG.137718"; transcript_id "MSTRG.137718.103"; exon_number "24";
chr4	StringTie	exon	88706752	88708529	1000	+	.	gene_id "MSTRG.137718"; transcript_id "MSTRG.137718.103"; exon_number "25";
chr4	StringTie	transcript	88593403	88606048	1000	+	.	gene_id "MSTRG.137718"; transcript_id "MSTRG.137718.104";
chr4	StringTie	exon	88593403	88593467	1000	+	.	gene_id "MSTRG.137718"; transcript_id "MSTRG.137718.104"; exon_number "1";
chr4	StringTie	exon	88595557	88595614	1000	+	.	gene_id "MSTRG.137718"; transcript_id "MSTRG.137718.104"; exon_number "2";
chr4	StringTie	exon	88605795	88606048	1000	+	.	gene_id "MSTRG.137718"; transcript_id "MSTRG.137718.104"; exon_number "3";
chr4	StringTie	transcript	88625306	88731401	1000	+	.	gene_id "MSTRG.137718"; transcript_id "MSTRG.137718.106";
chr4	StringTie	exon	88625306	88625329	1000	+	.	gene_id "MSTRG.137718"; transcript_id "MSTRG.137718.106"; exon_number "1";
chr4	StringTie	exon	88649840	88649999	1000	+	.	gene_id "MSTRG.137718"; transcript_id "MSTRG.137718.106"; exon_number "2";
chr4	StringTie	exon	88652012	88652088	1000	+	.	gene_id "MSTRG.137718"; transcript_id "MSTRG.137718.106"; exon_number "3";
chr4	StringTie	exon	88652869	88653090	1000	+	.	gene_id "MSTRG.137718"; transcript_id "MSTRG.137718.106"; exon_number "4";
chr4	StringTie	exon	88654042	88654133	1000	+	.	gene_id "MSTRG.137718"; transcript_id "MSTRG.137718.106"; exon_number "5";
chr4	StringTie	exon	88655174	88655304	1000	+	.	gene_id "MSTRG.137718"; transcript_id "MSTRG.137718.106"; exon_number "6";
chr4	StringTie	exon	88655875	88656035	1000	+	.	gene_id "MSTRG.137718"; transcript_id "MSTRG.137718.106"; exon_number "7";
chr4	StringTie	exon	88658415	88658491	1000	+	.	gene_id "MSTRG.137718"; transcript_id "MSTRG.137718.106"; exon_number "8";
chr4	StringTie	exon	88662431	88662555	1000	+	.	gene_id "MSTRG.137718"; transcript_id "MSTRG.137718.106"; exon_number "9";
chr4	StringTie	exon	88664153	88664212	1000	+	.	gene_id "MSTRG.137718"; transcript_id "MSTRG.137718.106"; exon_number "10";
chr4	StringTie	exon	88667377	88667488	1000	+	.	gene_id "MSTRG.137718"; transcript_id "MSTRG.137718.106"; exon_number "11";
chr4	StringTie	exon	88667892	88668081	1000	+	.	gene_id "MSTRG.137718"; transcript_id "MSTRG.137718.106"; exon_number "12";
chr4	StringTie	exon	88669860	88670023	1000	+	.	gene_id "MSTRG.137718"; transcript_id "MSTRG.137718.106"; exon_number "13";
chr4	StringTie	exon	88670139	88670252	1000	+	.	gene_id "MSTRG.137718"; transcript_id "MSTRG.137718.106"; exon_number "14";
chr4	StringTie	exon	88676218	88676241	1000	+	.	gene_id "MSTRG.137718"; transcript_id "MSTRG.137718.106"; exon_number "15";
chr4	StringTie	exon	88676334	88676423	1000	+	.	gene_id "MSTRG.137718"; transcript_id "MSTRG.137718.106"; exon_number "16";
chr4	StringTie	exon	88677964	88678134	1000	+	.	gene_id "MSTRG.137718"; transcript_id "MSTRG.137718.106"; exon_number "17";
chr4	StringTie	exon	88680093	88680236	1000	+	.	gene_id "MSTRG.137718"; transcript_id "MSTRG.137718.106"; exon_number "18";
chr4	StringTie	exon	88681159	88681325	1000	+	.	gene_id "MSTRG.137718"; transcript_id "MSTRG.137718.106"; exon_number "19";
chr4	StringTie	exon	88686736	88686802	1000	+	.	gene_id "MSTRG.137718"; transcript_id "MSTRG.137718.106"; exon_number "20";
chr4	StringTie	exon	88687217	88687299	1000	+	.	gene_id "MSTRG.137718"; transcript_id "MSTRG.137718.106"; exon_number "21";
chr4	StringTie	exon	88704098	88704281	1000	+	.	gene_id "MSTRG.137718"; transcript_id "MSTRG.137718.106"; exon_number "22";
chr4	StringTie	exon	88704508	88704610	1000	+	.	gene_id "MSTRG.137718"; transcript_id "MSTRG.137718.106"; exon_number "23";
chr4	StringTie	exon	88706752	88710265	1000	+	.	gene_id "MSTRG.137718"; transcript_id "MSTRG.137718.106"; exon_number "24";
chr4	StringTie	exon	88711855	88712017	1000	+	.	gene_id "MSTRG.137718"; transcript_id "MSTRG.137718.106"; exon_number "25";
chr4	StringTie	exon	88722151	88723315	1000	+	.	gene_id "MSTRG.137718"; transcript_id "MSTRG.137718.106"; exon_number "26";
chr4	StringTie	exon	88727835	88731401	1000	+	.	gene_id "MSTRG.137718"; transcript_id "MSTRG.137718.106"; exon_number "27";
chr4	StringTie	transcript	88629789	88731320	1000	+	.	gene_id "MSTRG.137718"; transcript_id "MSTRG.137718.107";
chr4	StringTie	exon	88629789	88629866	1000	+	.	gene_id "MSTRG.137718"; transcript_id "MSTRG.137718.107"; exon_number "1";
chr4	StringTie	exon	88649840	88649999	1000	+	.	gene_id "MSTRG.137718"; transcript_id "MSTRG.137718.107"; exon_number "2";
chr4	StringTie	exon	88652012	88652088	1000	+	.	gene_id "MSTRG.137718"; transcript_id "MSTRG.137718.107"; exon_number "3";
chr4	StringTie	exon	88652869	88653090	1000	+	.	gene_id "MSTRG.137718"; transcript_id "MSTRG.137718.107"; exon_number "4";
chr4	StringTie	exon	88654042	88654133	1000	+	.	gene_id "MSTRG.137718"; transcript_id "MSTRG.137718.107"; exon_number "5";
chr4	StringTie	exon	88655174	88655304	1000	+	.	gene_id "MSTRG.137718"; transcript_id "MSTRG.137718.107"; exon_number "6";
chr4	StringTie	exon	88655875	88656035	1000	+	.	gene_id "MSTRG.137718"; transcript_id "MSTRG.137718.107"; exon_number "7";
chr4	StringTie	exon	88658415	88658491	1000	+	.	gene_id "MSTRG.137718"; transcript_id "MSTRG.137718.107"; exon_number "8";
chr4	StringTie	exon	88662431	88662555	1000	+	.	gene_id "MSTRG.137718"; transcript_id "MSTRG.137718.107"; exon_number "9";
chr4	StringTie	exon	88664153	88664212	1000	+	.	gene_id "MSTRG.137718"; transcript_id "MSTRG.137718.107"; exon_number "10";
chr4	StringTie	exon	88667377	88667488	1000	+	.	gene_id "MSTRG.137718"; transcript_id "MSTRG.137718.107"; exon_number "11";
chr4	StringTie	exon	88667892	88668081	1000	+	.	gene_id "MSTRG.137718"; transcript_id "MSTRG.137718.107"; exon_number "12";
chr4	StringTie	exon	88669860	88670023	1000	+	.	gene_id "MSTRG.137718"; transcript_id "MSTRG.137718.107"; exon_number "13";
chr4	StringTie	exon	88670139	88670252	1000	+	.	gene_id "MSTRG.137718"; transcript_id "MSTRG.137718.107"; exon_number "14";
chr4	StringTie	exon	88676218	88676241	1000	+	.	gene_id "MSTRG.137718"; transcript_id "MSTRG.137718.107"; exon_number "15";
chr4	StringTie	exon	88676334	88676423	1000	+	.	gene_id "MSTRG.137718"; transcript_id "MSTRG.137718.107"; exon_number "16";
chr4	StringTie	exon	88677964	88678134	1000	+	.	gene_id "MSTRG.137718"; transcript_id "MSTRG.137718.107"; exon_number "17";
chr4	StringTie	exon	88680093	88680236	1000	+	.	gene_id "MSTRG.137718"; transcript_id "MSTRG.137718.107"; exon_number "18";
chr4	StringTie	exon	88681159	88681325	1000	+	.	gene_id "MSTRG.137718"; transcript_id "MSTRG.137718.107"; exon_number "19";
chr4	StringTie	exon	88686736	88686802	1000	+	.	gene_id "MSTRG.137718"; transcript_id "MSTRG.137718.107"; exon_number "20";
chr4	StringTie	exon	88687217	88687299	1000	+	.	gene_id "MSTRG.137718"; transcript_id "MSTRG.137718.107"; exon_number "21";
chr4	StringTie	exon	88704098	88704281	1000	+	.	gene_id "MSTRG.137718"; transcript_id "MSTRG.137718.107"; exon_number "22";
chr4	StringTie	exon	88704508	88704610	1000	+	.	gene_id "MSTRG.137718"; transcript_id "MSTRG.137718.107"; exon_number "23";
chr4	StringTie	exon	88706752	88710265	1000	+	.	gene_id "MSTRG.137718"; transcript_id "MSTRG.137718.107"; exon_number "24";
chr4	StringTie	exon	88711855	88712017	1000	+	.	gene_id "MSTRG.137718"; transcript_id "MSTRG.137718.107"; exon_number "25";
chr4	StringTie	exon	88716962	88717054	1000	+	.	gene_id "MSTRG.137718"; transcript_id "MSTRG.137718.107"; exon_number "26";
chr4	StringTie	exon	88722151	88723315	1000	+	.	gene_id "MSTRG.137718"; transcript_id "MSTRG.137718.107"; exon_number "27";
chr4	StringTie	exon	88727835	88731320	1000	+	.	gene_id "MSTRG.137718"; transcript_id "MSTRG.137718.107"; exon_number "28";
chr4	StringTie	transcript	88629789	88731324	1000	+	.	gene_id "MSTRG.137718"; transcript_id "MSTRG.137718.108";
chr4	StringTie	exon	88629789	88629866	1000	+	.	gene_id "MSTRG.137718"; transcript_id "MSTRG.137718.108"; exon_number "1";
chr4	StringTie	exon	88649840	88649999	1000	+	.	gene_id "MSTRG.137718"; transcript_id "MSTRG.137718.108"; exon_number "2";
chr4	StringTie	exon	88652012	88652088	1000	+	.	gene_id "MSTRG.137718"; transcript_id "MSTRG.137718.108"; exon_number "3";
chr4	StringTie	exon	88652869	88653090	1000	+	.	gene_id "MSTRG.137718"; transcript_id "MSTRG.137718.108"; exon_number "4";
chr4	StringTie	exon	88654042	88654133	1000	+	.	gene_id "MSTRG.137718"; transcript_id "MSTRG.137718.108"; exon_number "5";
chr4	StringTie	exon	88655174	88655304	1000	+	.	gene_id "MSTRG.137718"; transcript_id "MSTRG.137718.108"; exon_number "6";
chr4	StringTie	exon	88655875	88656035	1000	+	.	gene_id "MSTRG.137718"; transcript_id "MSTRG.137718.108"; exon_number "7";
chr4	StringTie	exon	88658415	88658491	1000	+	.	gene_id "MSTRG.137718"; transcript_id "MSTRG.137718.108"; exon_number "8";
chr4	StringTie	exon	88662431	88662555	1000	+	.	gene_id "MSTRG.137718"; transcript_id "MSTRG.137718.108"; exon_number "9";
chr4	StringTie	exon	88664153	88664212	1000	+	.	gene_id "MSTRG.137718"; transcript_id "MSTRG.137718.108"; exon_number "10";
chr4	StringTie	exon	88667377	88667488	1000	+	.	gene_id "MSTRG.137718"; transcript_id "MSTRG.137718.108"; exon_number "11";
chr4	StringTie	exon	88667892	88668081	1000	+	.	gene_id "MSTRG.137718"; transcript_id "MSTRG.137718.108"; exon_number "12";
chr4	StringTie	exon	88669860	88670023	1000	+	.	gene_id "MSTRG.137718"; transcript_id "MSTRG.137718.108"; exon_number "13";
chr4	StringTie	exon	88670139	88670252	1000	+	.	gene_id "MSTRG.137718"; transcript_id "MSTRG.137718.108"; exon_number "14";
chr4	StringTie	exon	88676218	88676241	1000	+	.	gene_id "MSTRG.137718"; transcript_id "MSTRG.137718.108"; exon_number "15";
chr4	StringTie	exon	88676334	88676423	1000	+	.	gene_id "MSTRG.137718"; transcript_id "MSTRG.137718.108"; exon_number "16";
chr4	StringTie	exon	88677964	88678134	1000	+	.	gene_id "MSTRG.137718"; transcript_id "MSTRG.137718.108"; exon_number "17";
chr4	StringTie	exon	88680093	88680236	1000	+	.	gene_id "MSTRG.137718"; transcript_id "MSTRG.137718.108"; exon_number "18";
chr4	StringTie	exon	88681159	88681325	1000	+	.	gene_id "MSTRG.137718"; transcript_id "MSTRG.137718.108"; exon_number "19";
chr4	StringTie	exon	88686736	88686802	1000	+	.	gene_id "MSTRG.137718"; transcript_id "MSTRG.137718.108"; exon_number "20";
chr4	StringTie	exon	88687217	88687299	1000	+	.	gene_id "MSTRG.137718"; transcript_id "MSTRG.137718.108"; exon_number "21";
chr4	StringTie	exon	88704098	88704281	1000	+	.	gene_id "MSTRG.137718"; transcript_id "MSTRG.137718.108"; exon_number "22";
chr4	StringTie	exon	88704508	88704610	1000	+	.	gene_id "MSTRG.137718"; transcript_id "MSTRG.137718.108"; exon_number "23";
chr4	StringTie	exon	88706752	88708259	1000	+	.	gene_id "MSTRG.137718"; transcript_id "MSTRG.137718.108"; exon_number "24";
chr4	StringTie	exon	88710109	88710265	1000	+	.	gene_id "MSTRG.137718"; transcript_id "MSTRG.137718.108"; exon_number "25";
chr4	StringTie	exon	88711855	88712017	1000	+	.	gene_id "MSTRG.137718"; transcript_id "MSTRG.137718.108"; exon_number "26";
chr4	StringTie	exon	88722151	88722344	1000	+	.	gene_id "MSTRG.137718"; transcript_id "MSTRG.137718.108"; exon_number "27";
chr4	StringTie	exon	88723209	88723315	1000	+	.	gene_id "MSTRG.137718"; transcript_id "MSTRG.137718.108"; exon_number "28";
chr4	StringTie	exon	88727835	88731324	1000	+	.	gene_id "MSTRG.137718"; transcript_id "MSTRG.137718.108"; exon_number "29";
chr4	StringTie	transcript	88642504	88732187	1000	+	.	gene_id "MSTRG.137718"; transcript_id "MSTRG.137718.109";
chr4	StringTie	exon	88642504	88642571	1000	+	.	gene_id "MSTRG.137718"; transcript_id "MSTRG.137718.109"; exon_number "1";
chr4	StringTie	exon	88649840	88649999	1000	+	.	gene_id "MSTRG.137718"; transcript_id "MSTRG.137718.109"; exon_number "2";
chr4	StringTie	exon	88652012	88652088	1000	+	.	gene_id "MSTRG.137718"; transcript_id "MSTRG.137718.109"; exon_number "3";
chr4	StringTie	exon	88652869	88653090	1000	+	.	gene_id "MSTRG.137718"; transcript_id "MSTRG.137718.109"; exon_number "4";
chr4	StringTie	exon	88654042	88654133	1000	+	.	gene_id "MSTRG.137718"; transcript_id "MSTRG.137718.109"; exon_number "5";
chr4	StringTie	exon	88655174	88655304	1000	+	.	gene_id "MSTRG.137718"; transcript_id "MSTRG.137718.109"; exon_number "6";
chr4	StringTie	exon	88655875	88656035	1000	+	.	gene_id "MSTRG.137718"; transcript_id "MSTRG.137718.109"; exon_number "7";
chr4	StringTie	exon	88658415	88658491	1000	+	.	gene_id "MSTRG.137718"; transcript_id "MSTRG.137718.109"; exon_number "8";
chr4	StringTie	exon	88662431	88662555	1000	+	.	gene_id "MSTRG.137718"; transcript_id "MSTRG.137718.109"; exon_number "9";
chr4	StringTie	exon	88664153	88664212	1000	+	.	gene_id "MSTRG.137718"; transcript_id "MSTRG.137718.109"; exon_number "10";
chr4	StringTie	exon	88667377	88667488	1000	+	.	gene_id "MSTRG.137718"; transcript_id "MSTRG.137718.109"; exon_number "11";
chr4	StringTie	exon	88667892	88668081	1000	+	.	gene_id "MSTRG.137718"; transcript_id "MSTRG.137718.109"; exon_number "12";
chr4	StringTie	exon	88669860	88670023	1000	+	.	gene_id "MSTRG.137718"; transcript_id "MSTRG.137718.109"; exon_number "13";
chr4	StringTie	exon	88670139	88670252	1000	+	.	gene_id "MSTRG.137718"; transcript_id "MSTRG.137718.109"; exon_number "14";
chr4	StringTie	exon	88676218	88676241	1000	+	.	gene_id "MSTRG.137718"; transcript_id "MSTRG.137718.109"; exon_number "15";
chr4	StringTie	exon	88676334	88676423	1000	+	.	gene_id "MSTRG.137718"; transcript_id "MSTRG.137718.109"; exon_number "16";
chr4	StringTie	exon	88677964	88678134	1000	+	.	gene_id "MSTRG.137718"; transcript_id "MSTRG.137718.109"; exon_number "17";
chr4	StringTie	exon	88680093	88680236	1000	+	.	gene_id "MSTRG.137718"; transcript_id "MSTRG.137718.109"; exon_number "18";
chr4	StringTie	exon	88681159	88681325	1000	+	.	gene_id "MSTRG.137718"; transcript_id "MSTRG.137718.109"; exon_number "19";
chr4	StringTie	exon	88686736	88686802	1000	+	.	gene_id "MSTRG.137718"; transcript_id "MSTRG.137718.109"; exon_number "20";
chr4	StringTie	exon	88687217	88687299	1000	+	.	gene_id "MSTRG.137718"; transcript_id "MSTRG.137718.109"; exon_number "21";
chr4	StringTie	exon	88704098	88704281	1000	+	.	gene_id "MSTRG.137718"; transcript_id "MSTRG.137718.109"; exon_number "22";
chr4	StringTie	exon	88704508	88704610	1000	+	.	gene_id "MSTRG.137718"; transcript_id "MSTRG.137718.109"; exon_number "23";
chr4	StringTie	exon	88706752	88710265	1000	+	.	gene_id "MSTRG.137718"; transcript_id "MSTRG.137718.109"; exon_number "24";
chr4	StringTie	exon	88711855	88712017	1000	+	.	gene_id "MSTRG.137718"; transcript_id "MSTRG.137718.109"; exon_number "25";
chr4	StringTie	exon	88722151	88723315	1000	+	.	gene_id "MSTRG.137718"; transcript_id "MSTRG.137718.109"; exon_number "26";
chr4	StringTie	exon	88727835	88731409	1000	+	.	gene_id "MSTRG.137718"; transcript_id "MSTRG.137718.109"; exon_number "27";
chr4	StringTie	exon	88732019	88732187	1000	+	.	gene_id "MSTRG.137718"; transcript_id "MSTRG.137718.109"; exon_number "28";
chr4	StringTie	transcript	88521043	88708539	1000	+	.	gene_id "MSTRG.137718"; transcript_id "MSTRG.137718.11";
chr4	StringTie	exon	88521043	88522034	1000	+	.	gene_id "MSTRG.137718"; transcript_id "MSTRG.137718.11"; exon_number "1";
chr4	StringTie	exon	88523503	88523932	1000	+	.	gene_id "MSTRG.137718"; transcript_id "MSTRG.137718.11"; exon_number "2";
chr4	StringTie	exon	88595557	88595614	1000	+	.	gene_id "MSTRG.137718"; transcript_id "MSTRG.137718.11"; exon_number "3";
chr4	StringTie	exon	88597950	88598087	1000	+	.	gene_id "MSTRG.137718"; transcript_id "MSTRG.137718.11"; exon_number "4";
chr4	StringTie	exon	88605795	88606049	1000	+	.	gene_id "MSTRG.137718"; transcript_id "MSTRG.137718.11"; exon_number "5";
chr4	StringTie	exon	88649840	88649999	1000	+	.	gene_id "MSTRG.137718"; transcript_id "MSTRG.137718.11"; exon_number "6";
chr4	StringTie	exon	88652012	88652088	1000	+	.	gene_id "MSTRG.137718"; transcript_id "MSTRG.137718.11"; exon_number "7";
chr4	StringTie	exon	88652869	88653090	1000	+	.	gene_id "MSTRG.137718"; transcript_id "MSTRG.137718.11"; exon_number "8";
chr4	StringTie	exon	88654042	88654133	1000	+	.	gene_id "MSTRG.137718"; transcript_id "MSTRG.137718.11"; exon_number "9";
chr4	StringTie	exon	88655174	88655304	1000	+	.	gene_id "MSTRG.137718"; transcript_id "MSTRG.137718.11"; exon_number "10";
chr4	StringTie	exon	88655875	88656035	1000	+	.	gene_id "MSTRG.137718"; transcript_id "MSTRG.137718.11"; exon_number "11";
chr4	StringTie	exon	88658415	88658491	1000	+	.	gene_id "MSTRG.137718"; transcript_id "MSTRG.137718.11"; exon_number "12";
chr4	StringTie	exon	88662431	88662555	1000	+	.	gene_id "MSTRG.137718"; transcript_id "MSTRG.137718.11"; exon_number "13";
chr4	StringTie	exon	88664153	88664212	1000	+	.	gene_id "MSTRG.137718"; transcript_id "MSTRG.137718.11"; exon_number "14";
chr4	StringTie	exon	88665855	88665950	1000	+	.	gene_id "MSTRG.137718"; transcript_id "MSTRG.137718.11"; exon_number "15";
chr4	StringTie	exon	88667377	88667488	1000	+	.	gene_id "MSTRG.137718"; transcript_id "MSTRG.137718.11"; exon_number "16";
chr4	StringTie	exon	88667892	88668081	1000	+	.	gene_id "MSTRG.137718"; transcript_id "MSTRG.137718.11"; exon_number "17";
chr4	StringTie	exon	88669860	88670023	1000	+	.	gene_id "MSTRG.137718"; transcript_id "MSTRG.137718.11"; exon_number "18";
chr4	StringTie	exon	88670139	88670252	1000	+	.	gene_id "MSTRG.137718"; transcript_id "MSTRG.137718.11"; exon_number "19";
chr4	StringTie	exon	88676334	88676423	1000	+	.	gene_id "MSTRG.137718"; transcript_id "MSTRG.137718.11"; exon_number "20";
chr4	StringTie	exon	88677964	88678134	1000	+	.	gene_id "MSTRG.137718"; transcript_id "MSTRG.137718.11"; exon_number "21";
chr4	StringTie	exon	88680093	88680236	1000	+	.	gene_id "MSTRG.137718"; transcript_id "MSTRG.137718.11"; exon_number "22";
chr4	StringTie	exon	88681159	88681325	1000	+	.	gene_id "MSTRG.137718"; transcript_id "MSTRG.137718.11"; exon_number "23";
chr4	StringTie	exon	88686736	88686802	1000	+	.	gene_id "MSTRG.137718"; transcript_id "MSTRG.137718.11"; exon_number "24";
chr4	StringTie	exon	88687217	88687299	1000	+	.	gene_id "MSTRG.137718"; transcript_id "MSTRG.137718.11"; exon_number "25";
chr4	StringTie	exon	88704098	88704281	1000	+	.	gene_id "MSTRG.137718"; transcript_id "MSTRG.137718.11"; exon_number "26";
chr4	StringTie	exon	88704508	88704610	1000	+	.	gene_id "MSTRG.137718"; transcript_id "MSTRG.137718.11"; exon_number "27";
chr4	StringTie	exon	88706752	88708539	1000	+	.	gene_id "MSTRG.137718"; transcript_id "MSTRG.137718.11"; exon_number "28";
chr4	StringTie	transcript	88642601	88731296	1000	+	.	gene_id "MSTRG.137718"; transcript_id "MSTRG.137718.110";
chr4	StringTie	exon	88642601	88642618	1000	+	.	gene_id "MSTRG.137718"; transcript_id "MSTRG.137718.110"; exon_number "1";
chr4	StringTie	exon	88649840	88649999	1000	+	.	gene_id "MSTRG.137718"; transcript_id "MSTRG.137718.110"; exon_number "2";
chr4	StringTie	exon	88652012	88652088	1000	+	.	gene_id "MSTRG.137718"; transcript_id "MSTRG.137718.110"; exon_number "3";
chr4	StringTie	exon	88652869	88653090	1000	+	.	gene_id "MSTRG.137718"; transcript_id "MSTRG.137718.110"; exon_number "4";
chr4	StringTie	exon	88654042	88654133	1000	+	.	gene_id "MSTRG.137718"; transcript_id "MSTRG.137718.110"; exon_number "5";
chr4	StringTie	exon	88655174	88655304	1000	+	.	gene_id "MSTRG.137718"; transcript_id "MSTRG.137718.110"; exon_number "6";
chr4	StringTie	exon	88655875	88656035	1000	+	.	gene_id "MSTRG.137718"; transcript_id "MSTRG.137718.110"; exon_number "7";
chr4	StringTie	exon	88658415	88658491	1000	+	.	gene_id "MSTRG.137718"; transcript_id "MSTRG.137718.110"; exon_number "8";
chr4	StringTie	exon	88662431	88662555	1000	+	.	gene_id "MSTRG.137718"; transcript_id "MSTRG.137718.110"; exon_number "9";
chr4	StringTie	exon	88664153	88664212	1000	+	.	gene_id "MSTRG.137718"; transcript_id "MSTRG.137718.110"; exon_number "10";
chr4	StringTie	exon	88667377	88667488	1000	+	.	gene_id "MSTRG.137718"; transcript_id "MSTRG.137718.110"; exon_number "11";
chr4	StringTie	exon	88667892	88668081	1000	+	.	gene_id "MSTRG.137718"; transcript_id "MSTRG.137718.110"; exon_number "12";
chr4	StringTie	exon	88669860	88670023	1000	+	.	gene_id "MSTRG.137718"; transcript_id "MSTRG.137718.110"; exon_number "13";
chr4	StringTie	exon	88670139	88670252	1000	+	.	gene_id "MSTRG.137718"; transcript_id "MSTRG.137718.110"; exon_number "14";
chr4	StringTie	exon	88676218	88676241	1000	+	.	gene_id "MSTRG.137718"; transcript_id "MSTRG.137718.110"; exon_number "15";
chr4	StringTie	exon	88676334	88676423	1000	+	.	gene_id "MSTRG.137718"; transcript_id "MSTRG.137718.110"; exon_number "16";
chr4	StringTie	exon	88677964	88678134	1000	+	.	gene_id "MSTRG.137718"; transcript_id "MSTRG.137718.110"; exon_number "17";
chr4	StringTie	exon	88680093	88680236	1000	+	.	gene_id "MSTRG.137718"; transcript_id "MSTRG.137718.110"; exon_number "18";
chr4	StringTie	exon	88681159	88681325	1000	+	.	gene_id "MSTRG.137718"; transcript_id "MSTRG.137718.110"; exon_number "19";
chr4	StringTie	exon	88686736	88686802	1000	+	.	gene_id "MSTRG.137718"; transcript_id "MSTRG.137718.110"; exon_number "20";
chr4	StringTie	exon	88687217	88687299	1000	+	.	gene_id "MSTRG.137718"; transcript_id "MSTRG.137718.110"; exon_number "21";
chr4	StringTie	exon	88704098	88704281	1000	+	.	gene_id "MSTRG.137718"; transcript_id "MSTRG.137718.110"; exon_number "22";
chr4	StringTie	exon	88704508	88704610	1000	+	.	gene_id "MSTRG.137718"; transcript_id "MSTRG.137718.110"; exon_number "23";
chr4	StringTie	exon	88706752	88710265	1000	+	.	gene_id "MSTRG.137718"; transcript_id "MSTRG.137718.110"; exon_number "24";
chr4	StringTie	exon	88711855	88712017	1000	+	.	gene_id "MSTRG.137718"; transcript_id "MSTRG.137718.110"; exon_number "25";
chr4	StringTie	exon	88722151	88722344	1000	+	.	gene_id "MSTRG.137718"; transcript_id "MSTRG.137718.110"; exon_number "26";
chr4	StringTie	exon	88723209	88723315	1000	+	.	gene_id "MSTRG.137718"; transcript_id "MSTRG.137718.110"; exon_number "27";
chr4	StringTie	exon	88727835	88731296	1000	+	.	gene_id "MSTRG.137718"; transcript_id "MSTRG.137718.110"; exon_number "28";
chr4	StringTie	transcript	88649764	88710201	1000	+	.	gene_id "MSTRG.137718"; transcript_id "MSTRG.137718.111";
chr4	StringTie	exon	88649764	88649999	1000	+	.	gene_id "MSTRG.137718"; transcript_id "MSTRG.137718.111"; exon_number "1";
chr4	StringTie	exon	88652012	88652088	1000	+	.	gene_id "MSTRG.137718"; transcript_id "MSTRG.137718.111"; exon_number "2";
chr4	StringTie	exon	88653031	88653090	1000	+	.	gene_id "MSTRG.137718"; transcript_id "MSTRG.137718.111"; exon_number "3";
chr4	StringTie	exon	88654042	88654133	1000	+	.	gene_id "MSTRG.137718"; transcript_id "MSTRG.137718.111"; exon_number "4";
chr4	StringTie	exon	88655174	88655304	1000	+	.	gene_id "MSTRG.137718"; transcript_id "MSTRG.137718.111"; exon_number "5";
chr4	StringTie	exon	88655875	88656035	1000	+	.	gene_id "MSTRG.137718"; transcript_id "MSTRG.137718.111"; exon_number "6";
chr4	StringTie	exon	88658415	88658491	1000	+	.	gene_id "MSTRG.137718"; transcript_id "MSTRG.137718.111"; exon_number "7";
chr4	StringTie	exon	88662431	88662555	1000	+	.	gene_id "MSTRG.137718"; transcript_id "MSTRG.137718.111"; exon_number "8";
chr4	StringTie	exon	88664153	88664212	1000	+	.	gene_id "MSTRG.137718"; transcript_id "MSTRG.137718.111"; exon_number "9";
chr4	StringTie	exon	88667377	88667488	1000	+	.	gene_id "MSTRG.137718"; transcript_id "MSTRG.137718.111"; exon_number "10";
chr4	StringTie	exon	88667892	88668081	1000	+	.	gene_id "MSTRG.137718"; transcript_id "MSTRG.137718.111"; exon_number "11";
chr4	StringTie	exon	88669860	88670023	1000	+	.	gene_id "MSTRG.137718"; transcript_id "MSTRG.137718.111"; exon_number "12";
chr4	StringTie	exon	88670139	88670252	1000	+	.	gene_id "MSTRG.137718"; transcript_id "MSTRG.137718.111"; exon_number "13";
chr4	StringTie	exon	88676334	88676423	1000	+	.	gene_id "MSTRG.137718"; transcript_id "MSTRG.137718.111"; exon_number "14";
chr4	StringTie	exon	88677964	88678134	1000	+	.	gene_id "MSTRG.137718"; transcript_id "MSTRG.137718.111"; exon_number "15";
chr4	StringTie	exon	88680093	88680236	1000	+	.	gene_id "MSTRG.137718"; transcript_id "MSTRG.137718.111"; exon_number "16";
chr4	StringTie	exon	88681159	88681325	1000	+	.	gene_id "MSTRG.137718"; transcript_id "MSTRG.137718.111"; exon_number "17";
chr4	StringTie	exon	88686736	88686802	1000	+	.	gene_id "MSTRG.137718"; transcript_id "MSTRG.137718.111"; exon_number "18";
chr4	StringTie	exon	88687217	88687299	1000	+	.	gene_id "MSTRG.137718"; transcript_id "MSTRG.137718.111"; exon_number "19";
chr4	StringTie	exon	88704098	88704281	1000	+	.	gene_id "MSTRG.137718"; transcript_id "MSTRG.137718.111"; exon_number "20";
chr4	StringTie	exon	88704508	88704610	1000	+	.	gene_id "MSTRG.137718"; transcript_id "MSTRG.137718.111"; exon_number "21";
chr4	StringTie	exon	88706752	88708259	1000	+	.	gene_id "MSTRG.137718"; transcript_id "MSTRG.137718.111"; exon_number "22";
chr4	StringTie	exon	88710109	88710201	1000	+	.	gene_id "MSTRG.137718"; transcript_id "MSTRG.137718.111"; exon_number "23";
chr4	StringTie	transcript	88649786	88731319	1000	+	.	gene_id "MSTRG.137718"; transcript_id "MSTRG.137718.112";
chr4	StringTie	exon	88649786	88649999	1000	+	.	gene_id "MSTRG.137718"; transcript_id "MSTRG.137718.112"; exon_number "1";
chr4	StringTie	exon	88652012	88652088	1000	+	.	gene_id "MSTRG.137718"; transcript_id "MSTRG.137718.112"; exon_number "2";
chr4	StringTie	exon	88652869	88653090	1000	+	.	gene_id "MSTRG.137718"; transcript_id "MSTRG.137718.112"; exon_number "3";
chr4	StringTie	exon	88654042	88654133	1000	+	.	gene_id "MSTRG.137718"; transcript_id "MSTRG.137718.112"; exon_number "4";
chr4	StringTie	exon	88655174	88655304	1000	+	.	gene_id "MSTRG.137718"; transcript_id "MSTRG.137718.112"; exon_number "5";
chr4	StringTie	exon	88655875	88656035	1000	+	.	gene_id "MSTRG.137718"; transcript_id "MSTRG.137718.112"; exon_number "6";
chr4	StringTie	exon	88658415	88658491	1000	+	.	gene_id "MSTRG.137718"; transcript_id "MSTRG.137718.112"; exon_number "7";
chr4	StringTie	exon	88662431	88662555	1000	+	.	gene_id "MSTRG.137718"; transcript_id "MSTRG.137718.112"; exon_number "8";
chr4	StringTie	exon	88664153	88664212	1000	+	.	gene_id "MSTRG.137718"; transcript_id "MSTRG.137718.112"; exon_number "9";
chr4	StringTie	exon	88667377	88667488	1000	+	.	gene_id "MSTRG.137718"; transcript_id "MSTRG.137718.112"; exon_number "10";
chr4	StringTie	exon	88667892	88668081	1000	+	.	gene_id "MSTRG.137718"; transcript_id "MSTRG.137718.112"; exon_number "11";
chr4	StringTie	exon	88669860	88670023	1000	+	.	gene_id "MSTRG.137718"; transcript_id "MSTRG.137718.112"; exon_number "12";
chr4	StringTie	exon	88670139	88670252	1000	+	.	gene_id "MSTRG.137718"; transcript_id "MSTRG.137718.112"; exon_number "13";
chr4	StringTie	exon	88676218	88676241	1000	+	.	gene_id "MSTRG.137718"; transcript_id "MSTRG.137718.112"; exon_number "14";
chr4	StringTie	exon	88676334	88676423	1000	+	.	gene_id "MSTRG.137718"; transcript_id "MSTRG.137718.112"; exon_number "15";
chr4	StringTie	exon	88677964	88678134	1000	+	.	gene_id "MSTRG.137718"; transcript_id "MSTRG.137718.112"; exon_number "16";
chr4	StringTie	exon	88680093	88680236	1000	+	.	gene_id "MSTRG.137718"; transcript_id "MSTRG.137718.112"; exon_number "17";
chr4	StringTie	exon	88681159	88681325	1000	+	.	gene_id "MSTRG.137718"; transcript_id "MSTRG.137718.112"; exon_number "18";
chr4	StringTie	exon	88686736	88686802	1000	+	.	gene_id "MSTRG.137718"; transcript_id "MSTRG.137718.112"; exon_number "19";
chr4	StringTie	exon	88687217	88687299	1000	+	.	gene_id "MSTRG.137718"; transcript_id "MSTRG.137718.112"; exon_number "20";
chr4	StringTie	exon	88704098	88704281	1000	+	.	gene_id "MSTRG.137718"; transcript_id "MSTRG.137718.112"; exon_number "21";
chr4	StringTie	exon	88704508	88704610	1000	+	.	gene_id "MSTRG.137718"; transcript_id "MSTRG.137718.112"; exon_number "22";
chr4	StringTie	exon	88706752	88708259	1000	+	.	gene_id "MSTRG.137718"; transcript_id "MSTRG.137718.112"; exon_number "23";
chr4	StringTie	exon	88710109	88710265	1000	+	.	gene_id "MSTRG.137718"; transcript_id "MSTRG.137718.112"; exon_number "24";
chr4	StringTie	exon	88711855	88712017	1000	+	.	gene_id "MSTRG.137718"; transcript_id "MSTRG.137718.112"; exon_number "25";
chr4	StringTie	exon	88723209	88723315	1000	+	.	gene_id "MSTRG.137718"; transcript_id "MSTRG.137718.112"; exon_number "26";
chr4	StringTie	exon	88727835	88731319	1000	+	.	gene_id "MSTRG.137718"; transcript_id "MSTRG.137718.112"; exon_number "27";
chr4	StringTie	transcript	88649790	88731304	1000	+	.	gene_id "MSTRG.137718"; transcript_id "MSTRG.137718.113";
chr4	StringTie	exon	88649790	88649999	1000	+	.	gene_id "MSTRG.137718"; transcript_id "MSTRG.137718.113"; exon_number "1";
chr4	StringTie	exon	88652012	88652088	1000	+	.	gene_id "MSTRG.137718"; transcript_id "MSTRG.137718.113"; exon_number "2";
chr4	StringTie	exon	88652869	88653090	1000	+	.	gene_id "MSTRG.137718"; transcript_id "MSTRG.137718.113"; exon_number "3";
chr4	StringTie	exon	88654042	88654133	1000	+	.	gene_id "MSTRG.137718"; transcript_id "MSTRG.137718.113"; exon_number "4";
chr4	StringTie	exon	88655174	88655304	1000	+	.	gene_id "MSTRG.137718"; transcript_id "MSTRG.137718.113"; exon_number "5";
chr4	StringTie	exon	88655875	88656035	1000	+	.	gene_id "MSTRG.137718"; transcript_id "MSTRG.137718.113"; exon_number "6";
chr4	StringTie	exon	88658415	88658491	1000	+	.	gene_id "MSTRG.137718"; transcript_id "MSTRG.137718.113"; exon_number "7";
chr4	StringTie	exon	88662431	88662555	1000	+	.	gene_id "MSTRG.137718"; transcript_id "MSTRG.137718.113"; exon_number "8";
chr4	StringTie	exon	88664153	88664212	1000	+	.	gene_id "MSTRG.137718"; transcript_id "MSTRG.137718.113"; exon_number "9";
chr4	StringTie	exon	88667377	88667488	1000	+	.	gene_id "MSTRG.137718"; transcript_id "MSTRG.137718.113"; exon_number "10";
chr4	StringTie	exon	88667892	88668081	1000	+	.	gene_id "MSTRG.137718"; transcript_id "MSTRG.137718.113"; exon_number "11";
chr4	StringTie	exon	88669860	88670023	1000	+	.	gene_id "MSTRG.137718"; transcript_id "MSTRG.137718.113"; exon_number "12";
chr4	StringTie	exon	88670139	88670252	1000	+	.	gene_id "MSTRG.137718"; transcript_id "MSTRG.137718.113"; exon_number "13";
chr4	StringTie	exon	88676218	88676241	1000	+	.	gene_id "MSTRG.137718"; transcript_id "MSTRG.137718.113"; exon_number "14";
chr4	StringTie	exon	88676334	88676423	1000	+	.	gene_id "MSTRG.137718"; transcript_id "MSTRG.137718.113"; exon_number "15";
chr4	StringTie	exon	88677964	88678134	1000	+	.	gene_id "MSTRG.137718"; transcript_id "MSTRG.137718.113"; exon_number "16";
chr4	StringTie	exon	88680093	88680236	1000	+	.	gene_id "MSTRG.137718"; transcript_id "MSTRG.137718.113"; exon_number "17";
chr4	StringTie	exon	88681159	88681325	1000	+	.	gene_id "MSTRG.137718"; transcript_id "MSTRG.137718.113"; exon_number "18";
chr4	StringTie	exon	88686736	88686802	1000	+	.	gene_id "MSTRG.137718"; transcript_id "MSTRG.137718.113"; exon_number "19";
chr4	StringTie	exon	88687217	88687299	1000	+	.	gene_id "MSTRG.137718"; transcript_id "MSTRG.137718.113"; exon_number "20";
chr4	StringTie	exon	88704098	88704281	1000	+	.	gene_id "MSTRG.137718"; transcript_id "MSTRG.137718.113"; exon_number "21";
chr4	StringTie	exon	88704508	88704610	1000	+	.	gene_id "MSTRG.137718"; transcript_id "MSTRG.137718.113"; exon_number "22";
chr4	StringTie	exon	88706752	88710265	1000	+	.	gene_id "MSTRG.137718"; transcript_id "MSTRG.137718.113"; exon_number "23";
chr4	StringTie	exon	88711855	88711871	1000	+	.	gene_id "MSTRG.137718"; transcript_id "MSTRG.137718.113"; exon_number "24";
chr4	StringTie	exon	88711976	88712017	1000	+	.	gene_id "MSTRG.137718"; transcript_id "MSTRG.137718.113"; exon_number "25";
chr4	StringTie	exon	88722151	88722344	1000	+	.	gene_id "MSTRG.137718"; transcript_id "MSTRG.137718.113"; exon_number "26";
chr4	StringTie	exon	88723209	88723315	1000	+	.	gene_id "MSTRG.137718"; transcript_id "MSTRG.137718.113"; exon_number "27";
chr4	StringTie	exon	88726938	88727038	1000	+	.	gene_id "MSTRG.137718"; transcript_id "MSTRG.137718.113"; exon_number "28";
chr4	StringTie	exon	88727835	88731304	1000	+	.	gene_id "MSTRG.137718"; transcript_id "MSTRG.137718.113"; exon_number "29";
chr4	StringTie	transcript	88649793	88723760	1000	+	.	gene_id "MSTRG.137718"; transcript_id "MSTRG.137718.114";
chr4	StringTie	exon	88649793	88649999	1000	+	.	gene_id "MSTRG.137718"; transcript_id "MSTRG.137718.114"; exon_number "1";
chr4	StringTie	exon	88652012	88652088	1000	+	.	gene_id "MSTRG.137718"; transcript_id "MSTRG.137718.114"; exon_number "2";
chr4	StringTie	exon	88653031	88653090	1000	+	.	gene_id "MSTRG.137718"; transcript_id "MSTRG.137718.114"; exon_number "3";
chr4	StringTie	exon	88654042	88654133	1000	+	.	gene_id "MSTRG.137718"; transcript_id "MSTRG.137718.114"; exon_number "4";
chr4	StringTie	exon	88655174	88655304	1000	+	.	gene_id "MSTRG.137718"; transcript_id "MSTRG.137718.114"; exon_number "5";
chr4	StringTie	exon	88655875	88656035	1000	+	.	gene_id "MSTRG.137718"; transcript_id "MSTRG.137718.114"; exon_number "6";
chr4	StringTie	exon	88658415	88658491	1000	+	.	gene_id "MSTRG.137718"; transcript_id "MSTRG.137718.114"; exon_number "7";
chr4	StringTie	exon	88662431	88662555	1000	+	.	gene_id "MSTRG.137718"; transcript_id "MSTRG.137718.114"; exon_number "8";
chr4	StringTie	exon	88664153	88664212	1000	+	.	gene_id "MSTRG.137718"; transcript_id "MSTRG.137718.114"; exon_number "9";
chr4	StringTie	exon	88667377	88667488	1000	+	.	gene_id "MSTRG.137718"; transcript_id "MSTRG.137718.114"; exon_number "10";
chr4	StringTie	exon	88667892	88668081	1000	+	.	gene_id "MSTRG.137718"; transcript_id "MSTRG.137718.114"; exon_number "11";
chr4	StringTie	exon	88669860	88670023	1000	+	.	gene_id "MSTRG.137718"; transcript_id "MSTRG.137718.114"; exon_number "12";
chr4	StringTie	exon	88670139	88670252	1000	+	.	gene_id "MSTRG.137718"; transcript_id "MSTRG.137718.114"; exon_number "13";
chr4	StringTie	exon	88676334	88676423	1000	+	.	gene_id "MSTRG.137718"; transcript_id "MSTRG.137718.114"; exon_number "14";
chr4	StringTie	exon	88677964	88678134	1000	+	.	gene_id "MSTRG.137718"; transcript_id "MSTRG.137718.114"; exon_number "15";
chr4	StringTie	exon	88680093	88680236	1000	+	.	gene_id "MSTRG.137718"; transcript_id "MSTRG.137718.114"; exon_number "16";
chr4	StringTie	exon	88681159	88681325	1000	+	.	gene_id "MSTRG.137718"; transcript_id "MSTRG.137718.114"; exon_number "17";
chr4	StringTie	exon	88686736	88686802	1000	+	.	gene_id "MSTRG.137718"; transcript_id "MSTRG.137718.114"; exon_number "18";
chr4	StringTie	exon	88687217	88687299	1000	+	.	gene_id "MSTRG.137718"; transcript_id "MSTRG.137718.114"; exon_number "19";
chr4	StringTie	exon	88704098	88704281	1000	+	.	gene_id "MSTRG.137718"; transcript_id "MSTRG.137718.114"; exon_number "20";
chr4	StringTie	exon	88704508	88704610	1000	+	.	gene_id "MSTRG.137718"; transcript_id "MSTRG.137718.114"; exon_number "21";
chr4	StringTie	exon	88706752	88710265	1000	+	.	gene_id "MSTRG.137718"; transcript_id "MSTRG.137718.114"; exon_number "22";
chr4	StringTie	exon	88711855	88711871	1000	+	.	gene_id "MSTRG.137718"; transcript_id "MSTRG.137718.114"; exon_number "23";
chr4	StringTie	exon	88711976	88712017	1000	+	.	gene_id "MSTRG.137718"; transcript_id "MSTRG.137718.114"; exon_number "24";
chr4	StringTie	exon	88722151	88722344	1000	+	.	gene_id "MSTRG.137718"; transcript_id "MSTRG.137718.114"; exon_number "25";
chr4	StringTie	exon	88723209	88723315	1000	+	.	gene_id "MSTRG.137718"; transcript_id "MSTRG.137718.114"; exon_number "26";
chr4	StringTie	exon	88723742	88723760	1000	+	.	gene_id "MSTRG.137718"; transcript_id "MSTRG.137718.114"; exon_number "27";
chr4	StringTie	transcript	88649798	88731289	1000	+	.	gene_id "MSTRG.137718"; transcript_id "MSTRG.137718.115";
chr4	StringTie	exon	88649798	88649999	1000	+	.	gene_id "MSTRG.137718"; transcript_id "MSTRG.137718.115"; exon_number "1";
chr4	StringTie	exon	88652012	88653090	1000	+	.	gene_id "MSTRG.137718"; transcript_id "MSTRG.137718.115"; exon_number "2";
chr4	StringTie	exon	88654042	88654133	1000	+	.	gene_id "MSTRG.137718"; transcript_id "MSTRG.137718.115"; exon_number "3";
chr4	StringTie	exon	88655174	88655304	1000	+	.	gene_id "MSTRG.137718"; transcript_id "MSTRG.137718.115"; exon_number "4";
chr4	StringTie	exon	88655875	88656035	1000	+	.	gene_id "MSTRG.137718"; transcript_id "MSTRG.137718.115"; exon_number "5";
chr4	StringTie	exon	88658415	88658491	1000	+	.	gene_id "MSTRG.137718"; transcript_id "MSTRG.137718.115"; exon_number "6";
chr4	StringTie	exon	88662431	88662555	1000	+	.	gene_id "MSTRG.137718"; transcript_id "MSTRG.137718.115"; exon_number "7";
chr4	StringTie	exon	88664153	88664212	1000	+	.	gene_id "MSTRG.137718"; transcript_id "MSTRG.137718.115"; exon_number "8";
chr4	StringTie	exon	88667377	88667488	1000	+	.	gene_id "MSTRG.137718"; transcript_id "MSTRG.137718.115"; exon_number "9";
chr4	StringTie	exon	88667892	88668081	1000	+	.	gene_id "MSTRG.137718"; transcript_id "MSTRG.137718.115"; exon_number "10";
chr4	StringTie	exon	88669860	88670023	1000	+	.	gene_id "MSTRG.137718"; transcript_id "MSTRG.137718.115"; exon_number "11";
chr4	StringTie	exon	88670139	88670252	1000	+	.	gene_id "MSTRG.137718"; transcript_id "MSTRG.137718.115"; exon_number "12";
chr4	StringTie	exon	88676334	88676423	1000	+	.	gene_id "MSTRG.137718"; transcript_id "MSTRG.137718.115"; exon_number "13";
chr4	StringTie	exon	88677964	88678134	1000	+	.	gene_id "MSTRG.137718"; transcript_id "MSTRG.137718.115"; exon_number "14";
chr4	StringTie	exon	88680093	88680236	1000	+	.	gene_id "MSTRG.137718"; transcript_id "MSTRG.137718.115"; exon_number "15";
chr4	StringTie	exon	88681159	88681325	1000	+	.	gene_id "MSTRG.137718"; transcript_id "MSTRG.137718.115"; exon_number "16";
chr4	StringTie	exon	88686736	88686802	1000	+	.	gene_id "MSTRG.137718"; transcript_id "MSTRG.137718.115"; exon_number "17";
chr4	StringTie	exon	88687217	88687299	1000	+	.	gene_id "MSTRG.137718"; transcript_id "MSTRG.137718.115"; exon_number "18";
chr4	StringTie	exon	88704098	88704281	1000	+	.	gene_id "MSTRG.137718"; transcript_id "MSTRG.137718.115"; exon_number "19";
chr4	StringTie	exon	88704508	88704610	1000	+	.	gene_id "MSTRG.137718"; transcript_id "MSTRG.137718.115"; exon_number "20";
chr4	StringTie	exon	88706752	88710265	1000	+	.	gene_id "MSTRG.137718"; transcript_id "MSTRG.137718.115"; exon_number "21";
chr4	StringTie	exon	88711855	88712017	1000	+	.	gene_id "MSTRG.137718"; transcript_id "MSTRG.137718.115"; exon_number "22";
chr4	StringTie	exon	88722151	88722677	1000	+	.	gene_id "MSTRG.137718"; transcript_id "MSTRG.137718.115"; exon_number "23";
chr4	StringTie	exon	88726945	88727038	1000	+	.	gene_id "MSTRG.137718"; transcript_id "MSTRG.137718.115"; exon_number "24";
chr4	StringTie	exon	88727835	88731289	1000	+	.	gene_id "MSTRG.137718"; transcript_id "MSTRG.137718.115"; exon_number "25";
chr4	StringTie	transcript	88649800	88730672	1000	+	.	gene_id "MSTRG.137718"; transcript_id "MSTRG.137718.116";
chr4	StringTie	exon	88649800	88649999	1000	+	.	gene_id "MSTRG.137718"; transcript_id "MSTRG.137718.116"; exon_number "1";
chr4	StringTie	exon	88652012	88652088	1000	+	.	gene_id "MSTRG.137718"; transcript_id "MSTRG.137718.116"; exon_number "2";
chr4	StringTie	exon	88652869	88653090	1000	+	.	gene_id "MSTRG.137718"; transcript_id "MSTRG.137718.116"; exon_number "3";
chr4	StringTie	exon	88654042	88654133	1000	+	.	gene_id "MSTRG.137718"; transcript_id "MSTRG.137718.116"; exon_number "4";
chr4	StringTie	exon	88655174	88655304	1000	+	.	gene_id "MSTRG.137718"; transcript_id "MSTRG.137718.116"; exon_number "5";
chr4	StringTie	exon	88655875	88656035	1000	+	.	gene_id "MSTRG.137718"; transcript_id "MSTRG.137718.116"; exon_number "6";
chr4	StringTie	exon	88658415	88658491	1000	+	.	gene_id "MSTRG.137718"; transcript_id "MSTRG.137718.116"; exon_number "7";
chr4	StringTie	exon	88662431	88662555	1000	+	.	gene_id "MSTRG.137718"; transcript_id "MSTRG.137718.116"; exon_number "8";
chr4	StringTie	exon	88664153	88664212	1000	+	.	gene_id "MSTRG.137718"; transcript_id "MSTRG.137718.116"; exon_number "9";
chr4	StringTie	exon	88667377	88667488	1000	+	.	gene_id "MSTRG.137718"; transcript_id "MSTRG.137718.116"; exon_number "10";
chr4	StringTie	exon	88667892	88668081	1000	+	.	gene_id "MSTRG.137718"; transcript_id "MSTRG.137718.116"; exon_number "11";
chr4	StringTie	exon	88669860	88670023	1000	+	.	gene_id "MSTRG.137718"; transcript_id "MSTRG.137718.116"; exon_number "12";
chr4	StringTie	exon	88670139	88670252	1000	+	.	gene_id "MSTRG.137718"; transcript_id "MSTRG.137718.116"; exon_number "13";
chr4	StringTie	exon	88676218	88676241	1000	+	.	gene_id "MSTRG.137718"; transcript_id "MSTRG.137718.116"; exon_number "14";
chr4	StringTie	exon	88676334	88676423	1000	+	.	gene_id "MSTRG.137718"; transcript_id "MSTRG.137718.116"; exon_number "15";
chr4	StringTie	exon	88677964	88678134	1000	+	.	gene_id "MSTRG.137718"; transcript_id "MSTRG.137718.116"; exon_number "16";
chr4	StringTie	exon	88680093	88680236	1000	+	.	gene_id "MSTRG.137718"; transcript_id "MSTRG.137718.116"; exon_number "17";
chr4	StringTie	exon	88681159	88681325	1000	+	.	gene_id "MSTRG.137718"; transcript_id "MSTRG.137718.116"; exon_number "18";
chr4	StringTie	exon	88686736	88686802	1000	+	.	gene_id "MSTRG.137718"; transcript_id "MSTRG.137718.116"; exon_number "19";
chr4	StringTie	exon	88687217	88687299	1000	+	.	gene_id "MSTRG.137718"; transcript_id "MSTRG.137718.116"; exon_number "20";
chr4	StringTie	exon	88704098	88704281	1000	+	.	gene_id "MSTRG.137718"; transcript_id "MSTRG.137718.116"; exon_number "21";
chr4	StringTie	exon	88704508	88704610	1000	+	.	gene_id "MSTRG.137718"; transcript_id "MSTRG.137718.116"; exon_number "22";
chr4	StringTie	exon	88706752	88708728	1000	+	.	gene_id "MSTRG.137718"; transcript_id "MSTRG.137718.116"; exon_number "23";
chr4	StringTie	exon	88710109	88710265	1000	+	.	gene_id "MSTRG.137718"; transcript_id "MSTRG.137718.116"; exon_number "24";
chr4	StringTie	exon	88711855	88712017	1000	+	.	gene_id "MSTRG.137718"; transcript_id "MSTRG.137718.116"; exon_number "25";
chr4	StringTie	exon	88722151	88722344	1000	+	.	gene_id "MSTRG.137718"; transcript_id "MSTRG.137718.116"; exon_number "26";
chr4	StringTie	exon	88723209	88723315	1000	+	.	gene_id "MSTRG.137718"; transcript_id "MSTRG.137718.116"; exon_number "27";
chr4	StringTie	exon	88727835	88730672	1000	+	.	gene_id "MSTRG.137718"; transcript_id "MSTRG.137718.116"; exon_number "28";
chr4	StringTie	transcript	88649817	88746345	1000	+	.	gene_id "MSTRG.137718"; transcript_id "MSTRG.137718.117";
chr4	StringTie	exon	88649817	88649999	1000	+	.	gene_id "MSTRG.137718"; transcript_id "MSTRG.137718.117"; exon_number "1";
chr4	StringTie	exon	88652012	88652088	1000	+	.	gene_id "MSTRG.137718"; transcript_id "MSTRG.137718.117"; exon_number "2";
chr4	StringTie	exon	88652869	88653090	1000	+	.	gene_id "MSTRG.137718"; transcript_id "MSTRG.137718.117"; exon_number "3";
chr4	StringTie	exon	88654042	88654133	1000	+	.	gene_id "MSTRG.137718"; transcript_id "MSTRG.137718.117"; exon_number "4";
chr4	StringTie	exon	88655174	88655304	1000	+	.	gene_id "MSTRG.137718"; transcript_id "MSTRG.137718.117"; exon_number "5";
chr4	StringTie	exon	88655875	88656035	1000	+	.	gene_id "MSTRG.137718"; transcript_id "MSTRG.137718.117"; exon_number "6";
chr4	StringTie	exon	88658415	88658491	1000	+	.	gene_id "MSTRG.137718"; transcript_id "MSTRG.137718.117"; exon_number "7";
chr4	StringTie	exon	88662431	88662555	1000	+	.	gene_id "MSTRG.137718"; transcript_id "MSTRG.137718.117"; exon_number "8";
chr4	StringTie	exon	88664153	88664212	1000	+	.	gene_id "MSTRG.137718"; transcript_id "MSTRG.137718.117"; exon_number "9";
chr4	StringTie	exon	88667377	88667488	1000	+	.	gene_id "MSTRG.137718"; transcript_id "MSTRG.137718.117"; exon_number "10";
chr4	StringTie	exon	88667892	88668081	1000	+	.	gene_id "MSTRG.137718"; transcript_id "MSTRG.137718.117"; exon_number "11";
chr4	StringTie	exon	88669860	88670023	1000	+	.	gene_id "MSTRG.137718"; transcript_id "MSTRG.137718.117"; exon_number "12";
chr4	StringTie	exon	88670139	88670252	1000	+	.	gene_id "MSTRG.137718"; transcript_id "MSTRG.137718.117"; exon_number "13";
chr4	StringTie	exon	88676218	88676241	1000	+	.	gene_id "MSTRG.137718"; transcript_id "MSTRG.137718.117"; exon_number "14";
chr4	StringTie	exon	88676334	88676423	1000	+	.	gene_id "MSTRG.137718"; transcript_id "MSTRG.137718.117"; exon_number "15";
chr4	StringTie	exon	88677964	88678134	1000	+	.	gene_id "MSTRG.137718"; transcript_id "MSTRG.137718.117"; exon_number "16";
chr4	StringTie	exon	88680093	88680236	1000	+	.	gene_id "MSTRG.137718"; transcript_id "MSTRG.137718.117"; exon_number "17";
chr4	StringTie	exon	88681159	88681325	1000	+	.	gene_id "MSTRG.137718"; transcript_id "MSTRG.137718.117"; exon_number "18";
chr4	StringTie	exon	88686736	88686802	1000	+	.	gene_id "MSTRG.137718"; transcript_id "MSTRG.137718.117"; exon_number "19";
chr4	StringTie	exon	88687217	88687299	1000	+	.	gene_id "MSTRG.137718"; transcript_id "MSTRG.137718.117"; exon_number "20";
chr4	StringTie	exon	88704098	88704281	1000	+	.	gene_id "MSTRG.137718"; transcript_id "MSTRG.137718.117"; exon_number "21";
chr4	StringTie	exon	88704508	88704610	1000	+	.	gene_id "MSTRG.137718"; transcript_id "MSTRG.137718.117"; exon_number "22";
chr4	StringTie	exon	88706752	88708259	1000	+	.	gene_id "MSTRG.137718"; transcript_id "MSTRG.137718.117"; exon_number "23";
chr4	StringTie	exon	88710109	88710265	1000	+	.	gene_id "MSTRG.137718"; transcript_id "MSTRG.137718.117"; exon_number "24";
chr4	StringTie	exon	88711855	88712017	1000	+	.	gene_id "MSTRG.137718"; transcript_id "MSTRG.137718.117"; exon_number "25";
chr4	StringTie	exon	88722151	88722677	1000	+	.	gene_id "MSTRG.137718"; transcript_id "MSTRG.137718.117"; exon_number "26";
chr4	StringTie	exon	88726945	88727038	1000	+	.	gene_id "MSTRG.137718"; transcript_id "MSTRG.137718.117"; exon_number "27";
chr4	StringTie	exon	88727835	88728007	1000	+	.	gene_id "MSTRG.137718"; transcript_id "MSTRG.137718.117"; exon_number "28";
chr4	StringTie	exon	88746210	88746345	1000	+	.	gene_id "MSTRG.137718"; transcript_id "MSTRG.137718.117"; exon_number "29";
chr4	StringTie	transcript	88649834	88731312	1000	+	.	gene_id "MSTRG.137718"; transcript_id "MSTRG.137718.118";
chr4	StringTie	exon	88649834	88649999	1000	+	.	gene_id "MSTRG.137718"; transcript_id "MSTRG.137718.118"; exon_number "1";
chr4	StringTie	exon	88652012	88652088	1000	+	.	gene_id "MSTRG.137718"; transcript_id "MSTRG.137718.118"; exon_number "2";
chr4	StringTie	exon	88652869	88653090	1000	+	.	gene_id "MSTRG.137718"; transcript_id "MSTRG.137718.118"; exon_number "3";
chr4	StringTie	exon	88654042	88654133	1000	+	.	gene_id "MSTRG.137718"; transcript_id "MSTRG.137718.118"; exon_number "4";
chr4	StringTie	exon	88655174	88655304	1000	+	.	gene_id "MSTRG.137718"; transcript_id "MSTRG.137718.118"; exon_number "5";
chr4	StringTie	exon	88655875	88656035	1000	+	.	gene_id "MSTRG.137718"; transcript_id "MSTRG.137718.118"; exon_number "6";
chr4	StringTie	exon	88658415	88658491	1000	+	.	gene_id "MSTRG.137718"; transcript_id "MSTRG.137718.118"; exon_number "7";
chr4	StringTie	exon	88662431	88662555	1000	+	.	gene_id "MSTRG.137718"; transcript_id "MSTRG.137718.118"; exon_number "8";
chr4	StringTie	exon	88664153	88664212	1000	+	.	gene_id "MSTRG.137718"; transcript_id "MSTRG.137718.118"; exon_number "9";
chr4	StringTie	exon	88667377	88667488	1000	+	.	gene_id "MSTRG.137718"; transcript_id "MSTRG.137718.118"; exon_number "10";
chr4	StringTie	exon	88667892	88668081	1000	+	.	gene_id "MSTRG.137718"; transcript_id "MSTRG.137718.118"; exon_number "11";
chr4	StringTie	exon	88669860	88670023	1000	+	.	gene_id "MSTRG.137718"; transcript_id "MSTRG.137718.118"; exon_number "12";
chr4	StringTie	exon	88670139	88670252	1000	+	.	gene_id "MSTRG.137718"; transcript_id "MSTRG.137718.118"; exon_number "13";
chr4	StringTie	exon	88676218	88676241	1000	+	.	gene_id "MSTRG.137718"; transcript_id "MSTRG.137718.118"; exon_number "14";
chr4	StringTie	exon	88676334	88676423	1000	+	.	gene_id "MSTRG.137718"; transcript_id "MSTRG.137718.118"; exon_number "15";
chr4	StringTie	exon	88677964	88678134	1000	+	.	gene_id "MSTRG.137718"; transcript_id "MSTRG.137718.118"; exon_number "16";
chr4	StringTie	exon	88680093	88680236	1000	+	.	gene_id "MSTRG.137718"; transcript_id "MSTRG.137718.118"; exon_number "17";
chr4	StringTie	exon	88681159	88681325	1000	+	.	gene_id "MSTRG.137718"; transcript_id "MSTRG.137718.118"; exon_number "18";
chr4	StringTie	exon	88686736	88686802	1000	+	.	gene_id "MSTRG.137718"; transcript_id "MSTRG.137718.118"; exon_number "19";
chr4	StringTie	exon	88687217	88687299	1000	+	.	gene_id "MSTRG.137718"; transcript_id "MSTRG.137718.118"; exon_number "20";
chr4	StringTie	exon	88704098	88704281	1000	+	.	gene_id "MSTRG.137718"; transcript_id "MSTRG.137718.118"; exon_number "21";
chr4	StringTie	exon	88704508	88704610	1000	+	.	gene_id "MSTRG.137718"; transcript_id "MSTRG.137718.118"; exon_number "22";
chr4	StringTie	exon	88706752	88710265	1000	+	.	gene_id "MSTRG.137718"; transcript_id "MSTRG.137718.118"; exon_number "23";
chr4	StringTie	exon	88711976	88712017	1000	+	.	gene_id "MSTRG.137718"; transcript_id "MSTRG.137718.118"; exon_number "24";
chr4	StringTie	exon	88722151	88722344	1000	+	.	gene_id "MSTRG.137718"; transcript_id "MSTRG.137718.118"; exon_number "25";
chr4	StringTie	exon	88723209	88723315	1000	+	.	gene_id "MSTRG.137718"; transcript_id "MSTRG.137718.118"; exon_number "26";
chr4	StringTie	exon	88726938	88727038	1000	+	.	gene_id "MSTRG.137718"; transcript_id "MSTRG.137718.118"; exon_number "27";
chr4	StringTie	exon	88727835	88731312	1000	+	.	gene_id "MSTRG.137718"; transcript_id "MSTRG.137718.118"; exon_number "28";
chr4	StringTie	transcript	88649837	88708933	1000	+	.	gene_id "MSTRG.137718"; transcript_id "MSTRG.137718.119";
chr4	StringTie	exon	88649837	88649999	1000	+	.	gene_id "MSTRG.137718"; transcript_id "MSTRG.137718.119"; exon_number "1";
chr4	StringTie	exon	88652012	88652088	1000	+	.	gene_id "MSTRG.137718"; transcript_id "MSTRG.137718.119"; exon_number "2";
chr4	StringTie	exon	88652869	88653090	1000	+	.	gene_id "MSTRG.137718"; transcript_id "MSTRG.137718.119"; exon_number "3";
chr4	StringTie	exon	88654042	88654133	1000	+	.	gene_id "MSTRG.137718"; transcript_id "MSTRG.137718.119"; exon_number "4";
chr4	StringTie	exon	88655174	88655304	1000	+	.	gene_id "MSTRG.137718"; transcript_id "MSTRG.137718.119"; exon_number "5";
chr4	StringTie	exon	88655875	88656035	1000	+	.	gene_id "MSTRG.137718"; transcript_id "MSTRG.137718.119"; exon_number "6";
chr4	StringTie	exon	88658415	88658491	1000	+	.	gene_id "MSTRG.137718"; transcript_id "MSTRG.137718.119"; exon_number "7";
chr4	StringTie	exon	88662431	88662555	1000	+	.	gene_id "MSTRG.137718"; transcript_id "MSTRG.137718.119"; exon_number "8";
chr4	StringTie	exon	88664153	88664212	1000	+	.	gene_id "MSTRG.137718"; transcript_id "MSTRG.137718.119"; exon_number "9";
chr4	StringTie	exon	88667377	88667488	1000	+	.	gene_id "MSTRG.137718"; transcript_id "MSTRG.137718.119"; exon_number "10";
chr4	StringTie	exon	88669860	88670023	1000	+	.	gene_id "MSTRG.137718"; transcript_id "MSTRG.137718.119"; exon_number "11";
chr4	StringTie	exon	88670139	88670252	1000	+	.	gene_id "MSTRG.137718"; transcript_id "MSTRG.137718.119"; exon_number "12";
chr4	StringTie	exon	88676218	88676241	1000	+	.	gene_id "MSTRG.137718"; transcript_id "MSTRG.137718.119"; exon_number "13";
chr4	StringTie	exon	88676334	88676423	1000	+	.	gene_id "MSTRG.137718"; transcript_id "MSTRG.137718.119"; exon_number "14";
chr4	StringTie	exon	88677964	88678134	1000	+	.	gene_id "MSTRG.137718"; transcript_id "MSTRG.137718.119"; exon_number "15";
chr4	StringTie	exon	88680093	88680236	1000	+	.	gene_id "MSTRG.137718"; transcript_id "MSTRG.137718.119"; exon_number "16";
chr4	StringTie	exon	88681159	88681325	1000	+	.	gene_id "MSTRG.137718"; transcript_id "MSTRG.137718.119"; exon_number "17";
chr4	StringTie	exon	88686736	88686802	1000	+	.	gene_id "MSTRG.137718"; transcript_id "MSTRG.137718.119"; exon_number "18";
chr4	StringTie	exon	88687217	88687299	1000	+	.	gene_id "MSTRG.137718"; transcript_id "MSTRG.137718.119"; exon_number "19";
chr4	StringTie	exon	88704098	88704281	1000	+	.	gene_id "MSTRG.137718"; transcript_id "MSTRG.137718.119"; exon_number "20";
chr4	StringTie	exon	88704508	88704610	1000	+	.	gene_id "MSTRG.137718"; transcript_id "MSTRG.137718.119"; exon_number "21";
chr4	StringTie	exon	88706752	88708933	1000	+	.	gene_id "MSTRG.137718"; transcript_id "MSTRG.137718.119"; exon_number "22";
chr4	StringTie	transcript	88521043	88522036	1000	+	.	gene_id "MSTRG.137718"; transcript_id "MSTRG.137718.12";
chr4	StringTie	exon	88521043	88521615	1000	+	.	gene_id "MSTRG.137718"; transcript_id "MSTRG.137718.12"; exon_number "1";
chr4	StringTie	exon	88521717	88522036	1000	+	.	gene_id "MSTRG.137718"; transcript_id "MSTRG.137718.12"; exon_number "2";
chr4	StringTie	transcript	88649837	88730167	1000	+	.	gene_id "MSTRG.137718"; transcript_id "MSTRG.137718.120";
chr4	StringTie	exon	88649837	88653090	1000	+	.	gene_id "MSTRG.137718"; transcript_id "MSTRG.137718.120"; exon_number "1";
chr4	StringTie	exon	88654042	88654133	1000	+	.	gene_id "MSTRG.137718"; transcript_id "MSTRG.137718.120"; exon_number "2";
chr4	StringTie	exon	88655174	88655304	1000	+	.	gene_id "MSTRG.137718"; transcript_id "MSTRG.137718.120"; exon_number "3";
chr4	StringTie	exon	88655875	88656035	1000	+	.	gene_id "MSTRG.137718"; transcript_id "MSTRG.137718.120"; exon_number "4";
chr4	StringTie	exon	88658415	88658491	1000	+	.	gene_id "MSTRG.137718"; transcript_id "MSTRG.137718.120"; exon_number "5";
chr4	StringTie	exon	88662431	88662555	1000	+	.	gene_id "MSTRG.137718"; transcript_id "MSTRG.137718.120"; exon_number "6";
chr4	StringTie	exon	88664153	88664212	1000	+	.	gene_id "MSTRG.137718"; transcript_id "MSTRG.137718.120"; exon_number "7";
chr4	StringTie	exon	88667377	88667488	1000	+	.	gene_id "MSTRG.137718"; transcript_id "MSTRG.137718.120"; exon_number "8";
chr4	StringTie	exon	88667892	88668081	1000	+	.	gene_id "MSTRG.137718"; transcript_id "MSTRG.137718.120"; exon_number "9";
chr4	StringTie	exon	88669860	88670023	1000	+	.	gene_id "MSTRG.137718"; transcript_id "MSTRG.137718.120"; exon_number "10";
chr4	StringTie	exon	88670139	88670252	1000	+	.	gene_id "MSTRG.137718"; transcript_id "MSTRG.137718.120"; exon_number "11";
chr4	StringTie	exon	88676334	88676423	1000	+	.	gene_id "MSTRG.137718"; transcript_id "MSTRG.137718.120"; exon_number "12";
chr4	StringTie	exon	88677964	88678134	1000	+	.	gene_id "MSTRG.137718"; transcript_id "MSTRG.137718.120"; exon_number "13";
chr4	StringTie	exon	88680093	88680236	1000	+	.	gene_id "MSTRG.137718"; transcript_id "MSTRG.137718.120"; exon_number "14";
chr4	StringTie	exon	88681159	88681325	1000	+	.	gene_id "MSTRG.137718"; transcript_id "MSTRG.137718.120"; exon_number "15";
chr4	StringTie	exon	88686736	88686802	1000	+	.	gene_id "MSTRG.137718"; transcript_id "MSTRG.137718.120"; exon_number "16";
chr4	StringTie	exon	88687217	88687299	1000	+	.	gene_id "MSTRG.137718"; transcript_id "MSTRG.137718.120"; exon_number "17";
chr4	StringTie	exon	88704098	88704281	1000	+	.	gene_id "MSTRG.137718"; transcript_id "MSTRG.137718.120"; exon_number "18";
chr4	StringTie	exon	88704508	88704610	1000	+	.	gene_id "MSTRG.137718"; transcript_id "MSTRG.137718.120"; exon_number "19";
chr4	StringTie	exon	88706752	88710265	1000	+	.	gene_id "MSTRG.137718"; transcript_id "MSTRG.137718.120"; exon_number "20";
chr4	StringTie	exon	88711855	88711871	1000	+	.	gene_id "MSTRG.137718"; transcript_id "MSTRG.137718.120"; exon_number "21";
chr4	StringTie	exon	88711976	88712017	1000	+	.	gene_id "MSTRG.137718"; transcript_id "MSTRG.137718.120"; exon_number "22";
chr4	StringTie	exon	88722151	88722344	1000	+	.	gene_id "MSTRG.137718"; transcript_id "MSTRG.137718.120"; exon_number "23";
chr4	StringTie	exon	88723209	88723315	1000	+	.	gene_id "MSTRG.137718"; transcript_id "MSTRG.137718.120"; exon_number "24";
chr4	StringTie	exon	88727835	88730167	1000	+	.	gene_id "MSTRG.137718"; transcript_id "MSTRG.137718.120"; exon_number "25";
chr4	StringTie	transcript	88658268	88708523	1000	+	.	gene_id "MSTRG.137718"; transcript_id "MSTRG.137718.121";
chr4	StringTie	exon	88658268	88658491	1000	+	.	gene_id "MSTRG.137718"; transcript_id "MSTRG.137718.121"; exon_number "1";
chr4	StringTie	exon	88667377	88667488	1000	+	.	gene_id "MSTRG.137718"; transcript_id "MSTRG.137718.121"; exon_number "2";
chr4	StringTie	exon	88669860	88670023	1000	+	.	gene_id "MSTRG.137718"; transcript_id "MSTRG.137718.121"; exon_number "3";
chr4	StringTie	exon	88670139	88670252	1000	+	.	gene_id "MSTRG.137718"; transcript_id "MSTRG.137718.121"; exon_number "4";
chr4	StringTie	exon	88676334	88676423	1000	+	.	gene_id "MSTRG.137718"; transcript_id "MSTRG.137718.121"; exon_number "5";
chr4	StringTie	exon	88680093	88680236	1000	+	.	gene_id "MSTRG.137718"; transcript_id "MSTRG.137718.121"; exon_number "6";
chr4	StringTie	exon	88681159	88681325	1000	+	.	gene_id "MSTRG.137718"; transcript_id "MSTRG.137718.121"; exon_number "7";
chr4	StringTie	exon	88686736	88686802	1000	+	.	gene_id "MSTRG.137718"; transcript_id "MSTRG.137718.121"; exon_number "8";
chr4	StringTie	exon	88687217	88687299	1000	+	.	gene_id "MSTRG.137718"; transcript_id "MSTRG.137718.121"; exon_number "9";
chr4	StringTie	exon	88704098	88704281	1000	+	.	gene_id "MSTRG.137718"; transcript_id "MSTRG.137718.121"; exon_number "10";
chr4	StringTie	exon	88704508	88704610	1000	+	.	gene_id "MSTRG.137718"; transcript_id "MSTRG.137718.121"; exon_number "11";
chr4	StringTie	exon	88706752	88708523	1000	+	.	gene_id "MSTRG.137718"; transcript_id "MSTRG.137718.121"; exon_number "12";
chr4	StringTie	transcript	88665875	88708498	1000	+	.	gene_id "MSTRG.137718"; transcript_id "MSTRG.137718.123";
chr4	StringTie	exon	88665875	88665950	1000	+	.	gene_id "MSTRG.137718"; transcript_id "MSTRG.137718.123"; exon_number "1";
chr4	StringTie	exon	88667377	88667488	1000	+	.	gene_id "MSTRG.137718"; transcript_id "MSTRG.137718.123"; exon_number "2";
chr4	StringTie	exon	88667892	88668081	1000	+	.	gene_id "MSTRG.137718"; transcript_id "MSTRG.137718.123"; exon_number "3";
chr4	StringTie	exon	88669860	88670023	1000	+	.	gene_id "MSTRG.137718"; transcript_id "MSTRG.137718.123"; exon_number "4";
chr4	StringTie	exon	88670139	88670252	1000	+	.	gene_id "MSTRG.137718"; transcript_id "MSTRG.137718.123"; exon_number "5";
chr4	StringTie	exon	88676218	88676241	1000	+	.	gene_id "MSTRG.137718"; transcript_id "MSTRG.137718.123"; exon_number "6";
chr4	StringTie	exon	88676334	88676423	1000	+	.	gene_id "MSTRG.137718"; transcript_id "MSTRG.137718.123"; exon_number "7";
chr4	StringTie	exon	88677964	88678134	1000	+	.	gene_id "MSTRG.137718"; transcript_id "MSTRG.137718.123"; exon_number "8";
chr4	StringTie	exon	88680093	88680236	1000	+	.	gene_id "MSTRG.137718"; transcript_id "MSTRG.137718.123"; exon_number "9";
chr4	StringTie	exon	88681159	88681325	1000	+	.	gene_id "MSTRG.137718"; transcript_id "MSTRG.137718.123"; exon_number "10";
chr4	StringTie	exon	88686736	88686802	1000	+	.	gene_id "MSTRG.137718"; transcript_id "MSTRG.137718.123"; exon_number "11";
chr4	StringTie	exon	88687217	88687299	1000	+	.	gene_id "MSTRG.137718"; transcript_id "MSTRG.137718.123"; exon_number "12";
chr4	StringTie	exon	88704098	88704281	1000	+	.	gene_id "MSTRG.137718"; transcript_id "MSTRG.137718.123"; exon_number "13";
chr4	StringTie	exon	88704508	88704610	1000	+	.	gene_id "MSTRG.137718"; transcript_id "MSTRG.137718.123"; exon_number "14";
chr4	StringTie	exon	88706752	88708498	1000	+	.	gene_id "MSTRG.137718"; transcript_id "MSTRG.137718.123"; exon_number "15";
chr4	StringTie	transcript	88694128	88708539	1000	+	.	gene_id "MSTRG.137718"; transcript_id "MSTRG.137718.126";
chr4	StringTie	exon	88694128	88694222	1000	+	.	gene_id "MSTRG.137718"; transcript_id "MSTRG.137718.126"; exon_number "1";
chr4	StringTie	exon	88704098	88704281	1000	+	.	gene_id "MSTRG.137718"; transcript_id "MSTRG.137718.126"; exon_number "2";
chr4	StringTie	exon	88704508	88704610	1000	+	.	gene_id "MSTRG.137718"; transcript_id "MSTRG.137718.126"; exon_number "3";
chr4	StringTie	exon	88706752	88708539	1000	+	.	gene_id "MSTRG.137718"; transcript_id "MSTRG.137718.126"; exon_number "4";
chr4	StringTie	transcript	88521043	88522034	1000	+	.	gene_id "MSTRG.137718"; transcript_id "MSTRG.137718.13";
chr4	StringTie	exon	88521043	88521657	1000	+	.	gene_id "MSTRG.137718"; transcript_id "MSTRG.137718.13"; exon_number "1";
chr4	StringTie	exon	88521719	88522034	1000	+	.	gene_id "MSTRG.137718"; transcript_id "MSTRG.137718.13"; exon_number "2";
chr4	StringTie	transcript	88521043	88522064	1000	+	.	gene_id "MSTRG.137718"; transcript_id "MSTRG.137718.14";
chr4	StringTie	exon	88521043	88521657	1000	+	.	gene_id "MSTRG.137718"; transcript_id "MSTRG.137718.14"; exon_number "1";
chr4	StringTie	exon	88521751	88522064	1000	+	.	gene_id "MSTRG.137718"; transcript_id "MSTRG.137718.14"; exon_number "2";
chr4	StringTie	transcript	88521043	88522079	1000	+	.	gene_id "MSTRG.137718"; transcript_id "MSTRG.137718.15";
chr4	StringTie	exon	88521043	88521367	1000	+	.	gene_id "MSTRG.137718"; transcript_id "MSTRG.137718.15"; exon_number "1";
chr4	StringTie	exon	88521719	88522079	1000	+	.	gene_id "MSTRG.137718"; transcript_id "MSTRG.137718.15"; exon_number "2";
chr4	StringTie	transcript	88521043	88522159	1000	+	.	gene_id "MSTRG.137718"; transcript_id "MSTRG.137718.16";
chr4	StringTie	exon	88521043	88521548	1000	+	.	gene_id "MSTRG.137718"; transcript_id "MSTRG.137718.16"; exon_number "1";
chr4	StringTie	exon	88521628	88522159	1000	+	.	gene_id "MSTRG.137718"; transcript_id "MSTRG.137718.16"; exon_number "2";
chr4	StringTie	transcript	88521043	88522817	1000	+	.	gene_id "MSTRG.137718"; transcript_id "MSTRG.137718.17";
chr4	StringTie	exon	88521043	88521635	1000	+	.	gene_id "MSTRG.137718"; transcript_id "MSTRG.137718.17"; exon_number "1";
chr4	StringTie	exon	88521830	88522817	1000	+	.	gene_id "MSTRG.137718"; transcript_id "MSTRG.137718.17"; exon_number "2";
chr4	StringTie	transcript	88521043	88522034	1000	+	.	gene_id "MSTRG.137718"; transcript_id "MSTRG.137718.18";
chr4	StringTie	exon	88521043	88521615	1000	+	.	gene_id "MSTRG.137718"; transcript_id "MSTRG.137718.18"; exon_number "1";
chr4	StringTie	exon	88521959	88522034	1000	+	.	gene_id "MSTRG.137718"; transcript_id "MSTRG.137718.18"; exon_number "2";
chr4	StringTie	transcript	88521043	88522058	1000	+	.	gene_id "MSTRG.137718"; transcript_id "MSTRG.137718.19";
chr4	StringTie	exon	88521043	88521657	1000	+	.	gene_id "MSTRG.137718"; transcript_id "MSTRG.137718.19"; exon_number "1";
chr4	StringTie	exon	88521959	88522058	1000	+	.	gene_id "MSTRG.137718"; transcript_id "MSTRG.137718.19"; exon_number "2";
chr4	StringTie	transcript	88520998	88522061	1000	+	.	gene_id "MSTRG.137718"; transcript_id "MSTRG.137718.2";
chr4	StringTie	exon	88520998	88521374	1000	+	.	gene_id "MSTRG.137718"; transcript_id "MSTRG.137718.2"; exon_number "1";
chr4	StringTie	exon	88521648	88522061	1000	+	.	gene_id "MSTRG.137718"; transcript_id "MSTRG.137718.2"; exon_number "2";
chr4	StringTie	transcript	88521043	88528942	1000	+	.	gene_id "MSTRG.137718"; transcript_id "MSTRG.137718.20";
chr4	StringTie	exon	88521043	88523932	1000	+	.	gene_id "MSTRG.137718"; transcript_id "MSTRG.137718.20"; exon_number "1";
chr4	StringTie	exon	88526562	88528942	1000	+	.	gene_id "MSTRG.137718"; transcript_id "MSTRG.137718.20"; exon_number "2";
chr4	StringTie	transcript	88521043	88522058	1000	+	.	gene_id "MSTRG.137718"; transcript_id "MSTRG.137718.21";
chr4	StringTie	exon	88521043	88521848	1000	+	.	gene_id "MSTRG.137718"; transcript_id "MSTRG.137718.21"; exon_number "1";
chr4	StringTie	exon	88521959	88522058	1000	+	.	gene_id "MSTRG.137718"; transcript_id "MSTRG.137718.21"; exon_number "2";
chr4	StringTie	transcript	88521043	88523795	1000	+	.	gene_id "MSTRG.137718"; transcript_id "MSTRG.137718.22";
chr4	StringTie	exon	88521043	88523379	1000	+	.	gene_id "MSTRG.137718"; transcript_id "MSTRG.137718.22"; exon_number "1";
chr4	StringTie	exon	88523465	88523795	1000	+	.	gene_id "MSTRG.137718"; transcript_id "MSTRG.137718.22"; exon_number "2";
chr4	StringTie	transcript	88521043	88528967	1000	+	.	gene_id "MSTRG.137718"; transcript_id "MSTRG.137718.23";
chr4	StringTie	exon	88521043	88523932	1000	+	.	gene_id "MSTRG.137718"; transcript_id "MSTRG.137718.23"; exon_number "1";
chr4	StringTie	exon	88527277	88528967	1000	+	.	gene_id "MSTRG.137718"; transcript_id "MSTRG.137718.23"; exon_number "2";
chr4	StringTie	transcript	88521043	88528884	1000	+	.	gene_id "MSTRG.137718"; transcript_id "MSTRG.137718.24";
chr4	StringTie	exon	88521043	88522034	1000	+	.	gene_id "MSTRG.137718"; transcript_id "MSTRG.137718.24"; exon_number "1";
chr4	StringTie	exon	88523503	88523932	1000	+	.	gene_id "MSTRG.137718"; transcript_id "MSTRG.137718.24"; exon_number "2";
chr4	StringTie	exon	88527277	88528884	1000	+	.	gene_id "MSTRG.137718"; transcript_id "MSTRG.137718.24"; exon_number "3";
chr4	StringTie	transcript	88521043	88526854	1000	+	.	gene_id "MSTRG.137718"; transcript_id "MSTRG.137718.25";
chr4	StringTie	exon	88521043	88523932	1000	+	.	gene_id "MSTRG.137718"; transcript_id "MSTRG.137718.25"; exon_number "1";
chr4	StringTie	exon	88524756	88525087	1000	+	.	gene_id "MSTRG.137718"; transcript_id "MSTRG.137718.25"; exon_number "2";
chr4	StringTie	exon	88526562	88526854	1000	+	.	gene_id "MSTRG.137718"; transcript_id "MSTRG.137718.25"; exon_number "3";
chr4	StringTie	transcript	88521043	88730071	1000	+	.	gene_id "MSTRG.137718"; transcript_id "MSTRG.137718.26";
chr4	StringTie	exon	88521043	88523932	1000	+	.	gene_id "MSTRG.137718"; transcript_id "MSTRG.137718.26"; exon_number "1";
chr4	StringTie	exon	88595557	88595614	1000	+	.	gene_id "MSTRG.137718"; transcript_id "MSTRG.137718.26"; exon_number "2";
chr4	StringTie	exon	88597950	88598087	1000	+	.	gene_id "MSTRG.137718"; transcript_id "MSTRG.137718.26"; exon_number "3";
chr4	StringTie	exon	88605795	88606049	1000	+	.	gene_id "MSTRG.137718"; transcript_id "MSTRG.137718.26"; exon_number "4";
chr4	StringTie	exon	88649840	88649999	1000	+	.	gene_id "MSTRG.137718"; transcript_id "MSTRG.137718.26"; exon_number "5";
chr4	StringTie	exon	88652012	88652088	1000	+	.	gene_id "MSTRG.137718"; transcript_id "MSTRG.137718.26"; exon_number "6";
chr4	StringTie	exon	88653031	88653090	1000	+	.	gene_id "MSTRG.137718"; transcript_id "MSTRG.137718.26"; exon_number "7";
chr4	StringTie	exon	88654042	88654133	1000	+	.	gene_id "MSTRG.137718"; transcript_id "MSTRG.137718.26"; exon_number "8";
chr4	StringTie	exon	88655174	88655304	1000	+	.	gene_id "MSTRG.137718"; transcript_id "MSTRG.137718.26"; exon_number "9";
chr4	StringTie	exon	88655875	88656035	1000	+	.	gene_id "MSTRG.137718"; transcript_id "MSTRG.137718.26"; exon_number "10";
chr4	StringTie	exon	88658415	88658491	1000	+	.	gene_id "MSTRG.137718"; transcript_id "MSTRG.137718.26"; exon_number "11";
chr4	StringTie	exon	88662431	88662555	1000	+	.	gene_id "MSTRG.137718"; transcript_id "MSTRG.137718.26"; exon_number "12";
chr4	StringTie	exon	88664153	88664212	1000	+	.	gene_id "MSTRG.137718"; transcript_id "MSTRG.137718.26"; exon_number "13";
chr4	StringTie	exon	88667377	88667488	1000	+	.	gene_id "MSTRG.137718"; transcript_id "MSTRG.137718.26"; exon_number "14";
chr4	StringTie	exon	88667892	88668081	1000	+	.	gene_id "MSTRG.137718"; transcript_id "MSTRG.137718.26"; exon_number "15";
chr4	StringTie	exon	88669860	88670023	1000	+	.	gene_id "MSTRG.137718"; transcript_id "MSTRG.137718.26"; exon_number "16";
chr4	StringTie	exon	88670139	88670252	1000	+	.	gene_id "MSTRG.137718"; transcript_id "MSTRG.137718.26"; exon_number "17";
chr4	StringTie	exon	88676218	88676241	1000	+	.	gene_id "MSTRG.137718"; transcript_id "MSTRG.137718.26"; exon_number "18";
chr4	StringTie	exon	88676334	88676423	1000	+	.	gene_id "MSTRG.137718"; transcript_id "MSTRG.137718.26"; exon_number "19";
chr4	StringTie	exon	88677964	88678134	1000	+	.	gene_id "MSTRG.137718"; transcript_id "MSTRG.137718.26"; exon_number "20";
chr4	StringTie	exon	88680093	88680236	1000	+	.	gene_id "MSTRG.137718"; transcript_id "MSTRG.137718.26"; exon_number "21";
chr4	StringTie	exon	88681159	88681325	1000	+	.	gene_id "MSTRG.137718"; transcript_id "MSTRG.137718.26"; exon_number "22";
chr4	StringTie	exon	88686736	88686802	1000	+	.	gene_id "MSTRG.137718"; transcript_id "MSTRG.137718.26"; exon_number "23";
chr4	StringTie	exon	88687217	88687299	1000	+	.	gene_id "MSTRG.137718"; transcript_id "MSTRG.137718.26"; exon_number "24";
chr4	StringTie	exon	88704098	88704281	1000	+	.	gene_id "MSTRG.137718"; transcript_id "MSTRG.137718.26"; exon_number "25";
chr4	StringTie	exon	88704508	88704610	1000	+	.	gene_id "MSTRG.137718"; transcript_id "MSTRG.137718.26"; exon_number "26";
chr4	StringTie	exon	88706752	88710265	1000	+	.	gene_id "MSTRG.137718"; transcript_id "MSTRG.137718.26"; exon_number "27";
chr4	StringTie	exon	88711855	88712017	1000	+	.	gene_id "MSTRG.137718"; transcript_id "MSTRG.137718.26"; exon_number "28";
chr4	StringTie	exon	88722151	88722344	1000	+	.	gene_id "MSTRG.137718"; transcript_id "MSTRG.137718.26"; exon_number "29";
chr4	StringTie	exon	88723209	88723315	1000	+	.	gene_id "MSTRG.137718"; transcript_id "MSTRG.137718.26"; exon_number "30";
chr4	StringTie	exon	88726938	88727038	1000	+	.	gene_id "MSTRG.137718"; transcript_id "MSTRG.137718.26"; exon_number "31";
chr4	StringTie	exon	88727835	88730071	1000	+	.	gene_id "MSTRG.137718"; transcript_id "MSTRG.137718.26"; exon_number "32";
chr4	StringTie	transcript	88523466	88523812	1000	+	.	gene_id "MSTRG.137718"; transcript_id "MSTRG.137718.28";
chr4	StringTie	exon	88523466	88523629	1000	+	.	gene_id "MSTRG.137718"; transcript_id "MSTRG.137718.28"; exon_number "1";
chr4	StringTie	exon	88523672	88523812	1000	+	.	gene_id "MSTRG.137718"; transcript_id "MSTRG.137718.28"; exon_number "2";
chr4	StringTie	transcript	88521003	88522032	1000	+	.	gene_id "MSTRG.137718"; transcript_id "MSTRG.137718.3";
chr4	StringTie	exon	88521003	88521126	1000	+	.	gene_id "MSTRG.137718"; transcript_id "MSTRG.137718.3"; exon_number "1";
chr4	StringTie	exon	88521178	88522032	1000	+	.	gene_id "MSTRG.137718"; transcript_id "MSTRG.137718.3"; exon_number "2";
chr4	StringTie	transcript	88583998	88731273	1000	+	.	gene_id "MSTRG.137718"; transcript_id "MSTRG.137718.33";
chr4	StringTie	exon	88583998	88592574	1000	+	.	gene_id "MSTRG.137718"; transcript_id "MSTRG.137718.33"; exon_number "1";
chr4	StringTie	exon	88595557	88595614	1000	+	.	gene_id "MSTRG.137718"; transcript_id "MSTRG.137718.33"; exon_number "2";
chr4	StringTie	exon	88605795	88606049	1000	+	.	gene_id "MSTRG.137718"; transcript_id "MSTRG.137718.33"; exon_number "3";
chr4	StringTie	exon	88649840	88649999	1000	+	.	gene_id "MSTRG.137718"; transcript_id "MSTRG.137718.33"; exon_number "4";
chr4	StringTie	exon	88652012	88652088	1000	+	.	gene_id "MSTRG.137718"; transcript_id "MSTRG.137718.33"; exon_number "5";
chr4	StringTie	exon	88652869	88653090	1000	+	.	gene_id "MSTRG.137718"; transcript_id "MSTRG.137718.33"; exon_number "6";
chr4	StringTie	exon	88654042	88654133	1000	+	.	gene_id "MSTRG.137718"; transcript_id "MSTRG.137718.33"; exon_number "7";
chr4	StringTie	exon	88655174	88655304	1000	+	.	gene_id "MSTRG.137718"; transcript_id "MSTRG.137718.33"; exon_number "8";
chr4	StringTie	exon	88655875	88656035	1000	+	.	gene_id "MSTRG.137718"; transcript_id "MSTRG.137718.33"; exon_number "9";
chr4	StringTie	exon	88658415	88658491	1000	+	.	gene_id "MSTRG.137718"; transcript_id "MSTRG.137718.33"; exon_number "10";
chr4	StringTie	exon	88662431	88662555	1000	+	.	gene_id "MSTRG.137718"; transcript_id "MSTRG.137718.33"; exon_number "11";
chr4	StringTie	exon	88664153	88664212	1000	+	.	gene_id "MSTRG.137718"; transcript_id "MSTRG.137718.33"; exon_number "12";
chr4	StringTie	exon	88667377	88667488	1000	+	.	gene_id "MSTRG.137718"; transcript_id "MSTRG.137718.33"; exon_number "13";
chr4	StringTie	exon	88667892	88668081	1000	+	.	gene_id "MSTRG.137718"; transcript_id "MSTRG.137718.33"; exon_number "14";
chr4	StringTie	exon	88669860	88670023	1000	+	.	gene_id "MSTRG.137718"; transcript_id "MSTRG.137718.33"; exon_number "15";
chr4	StringTie	exon	88670139	88670252	1000	+	.	gene_id "MSTRG.137718"; transcript_id "MSTRG.137718.33"; exon_number "16";
chr4	StringTie	exon	88676218	88676241	1000	+	.	gene_id "MSTRG.137718"; transcript_id "MSTRG.137718.33"; exon_number "17";
chr4	StringTie	exon	88676334	88676423	1000	+	.	gene_id "MSTRG.137718"; transcript_id "MSTRG.137718.33"; exon_number "18";
chr4	StringTie	exon	88677964	88678134	1000	+	.	gene_id "MSTRG.137718"; transcript_id "MSTRG.137718.33"; exon_number "19";
chr4	StringTie	exon	88680093	88680236	1000	+	.	gene_id "MSTRG.137718"; transcript_id "MSTRG.137718.33"; exon_number "20";
chr4	StringTie	exon	88681159	88681325	1000	+	.	gene_id "MSTRG.137718"; transcript_id "MSTRG.137718.33"; exon_number "21";
chr4	StringTie	exon	88686736	88686802	1000	+	.	gene_id "MSTRG.137718"; transcript_id "MSTRG.137718.33"; exon_number "22";
chr4	StringTie	exon	88687217	88687299	1000	+	.	gene_id "MSTRG.137718"; transcript_id "MSTRG.137718.33"; exon_number "23";
chr4	StringTie	exon	88704098	88704281	1000	+	.	gene_id "MSTRG.137718"; transcript_id "MSTRG.137718.33"; exon_number "24";
chr4	StringTie	exon	88704508	88704610	1000	+	.	gene_id "MSTRG.137718"; transcript_id "MSTRG.137718.33"; exon_number "25";
chr4	StringTie	exon	88706752	88712017	1000	+	.	gene_id "MSTRG.137718"; transcript_id "MSTRG.137718.33"; exon_number "26";
chr4	StringTie	exon	88716962	88722344	1000	+	.	gene_id "MSTRG.137718"; transcript_id "MSTRG.137718.33"; exon_number "27";
chr4	StringTie	exon	88723209	88723315	1000	+	.	gene_id "MSTRG.137718"; transcript_id "MSTRG.137718.33"; exon_number "28";
chr4	StringTie	exon	88726938	88727038	1000	+	.	gene_id "MSTRG.137718"; transcript_id "MSTRG.137718.33"; exon_number "29";
chr4	StringTie	exon	88727835	88731273	1000	+	.	gene_id "MSTRG.137718"; transcript_id "MSTRG.137718.33"; exon_number "30";
chr4	StringTie	transcript	88586574	88746345	1000	+	.	gene_id "MSTRG.137718"; transcript_id "MSTRG.137718.34";
chr4	StringTie	exon	88586574	88592574	1000	+	.	gene_id "MSTRG.137718"; transcript_id "MSTRG.137718.34"; exon_number "1";
chr4	StringTie	exon	88595557	88595614	1000	+	.	gene_id "MSTRG.137718"; transcript_id "MSTRG.137718.34"; exon_number "2";
chr4	StringTie	exon	88605795	88606049	1000	+	.	gene_id "MSTRG.137718"; transcript_id "MSTRG.137718.34"; exon_number "3";
chr4	StringTie	exon	88649840	88649999	1000	+	.	gene_id "MSTRG.137718"; transcript_id "MSTRG.137718.34"; exon_number "4";
chr4	StringTie	exon	88652012	88652088	1000	+	.	gene_id "MSTRG.137718"; transcript_id "MSTRG.137718.34"; exon_number "5";
chr4	StringTie	exon	88652869	88653090	1000	+	.	gene_id "MSTRG.137718"; transcript_id "MSTRG.137718.34"; exon_number "6";
chr4	StringTie	exon	88654042	88654133	1000	+	.	gene_id "MSTRG.137718"; transcript_id "MSTRG.137718.34"; exon_number "7";
chr4	StringTie	exon	88655174	88655304	1000	+	.	gene_id "MSTRG.137718"; transcript_id "MSTRG.137718.34"; exon_number "8";
chr4	StringTie	exon	88655875	88656035	1000	+	.	gene_id "MSTRG.137718"; transcript_id "MSTRG.137718.34"; exon_number "9";
chr4	StringTie	exon	88658415	88658491	1000	+	.	gene_id "MSTRG.137718"; transcript_id "MSTRG.137718.34"; exon_number "10";
chr4	StringTie	exon	88662431	88662555	1000	+	.	gene_id "MSTRG.137718"; transcript_id "MSTRG.137718.34"; exon_number "11";
chr4	StringTie	exon	88664153	88664212	1000	+	.	gene_id "MSTRG.137718"; transcript_id "MSTRG.137718.34"; exon_number "12";
chr4	StringTie	exon	88667377	88667488	1000	+	.	gene_id "MSTRG.137718"; transcript_id "MSTRG.137718.34"; exon_number "13";
chr4	StringTie	exon	88667892	88668081	1000	+	.	gene_id "MSTRG.137718"; transcript_id "MSTRG.137718.34"; exon_number "14";
chr4	StringTie	exon	88669860	88670023	1000	+	.	gene_id "MSTRG.137718"; transcript_id "MSTRG.137718.34"; exon_number "15";
chr4	StringTie	exon	88670139	88670252	1000	+	.	gene_id "MSTRG.137718"; transcript_id "MSTRG.137718.34"; exon_number "16";
chr4	StringTie	exon	88676218	88676241	1000	+	.	gene_id "MSTRG.137718"; transcript_id "MSTRG.137718.34"; exon_number "17";
chr4	StringTie	exon	88676334	88676423	1000	+	.	gene_id "MSTRG.137718"; transcript_id "MSTRG.137718.34"; exon_number "18";
chr4	StringTie	exon	88677964	88678134	1000	+	.	gene_id "MSTRG.137718"; transcript_id "MSTRG.137718.34"; exon_number "19";
chr4	StringTie	exon	88680093	88680236	1000	+	.	gene_id "MSTRG.137718"; transcript_id "MSTRG.137718.34"; exon_number "20";
chr4	StringTie	exon	88681159	88681325	1000	+	.	gene_id "MSTRG.137718"; transcript_id "MSTRG.137718.34"; exon_number "21";
chr4	StringTie	exon	88686736	88686802	1000	+	.	gene_id "MSTRG.137718"; transcript_id "MSTRG.137718.34"; exon_number "22";
chr4	StringTie	exon	88687217	88687299	1000	+	.	gene_id "MSTRG.137718"; transcript_id "MSTRG.137718.34"; exon_number "23";
chr4	StringTie	exon	88704098	88704281	1000	+	.	gene_id "MSTRG.137718"; transcript_id "MSTRG.137718.34"; exon_number "24";
chr4	StringTie	exon	88704508	88704610	1000	+	.	gene_id "MSTRG.137718"; transcript_id "MSTRG.137718.34"; exon_number "25";
chr4	StringTie	exon	88706752	88710265	1000	+	.	gene_id "MSTRG.137718"; transcript_id "MSTRG.137718.34"; exon_number "26";
chr4	StringTie	exon	88711855	88712017	1000	+	.	gene_id "MSTRG.137718"; transcript_id "MSTRG.137718.34"; exon_number "27";
chr4	StringTie	exon	88722151	88722344	1000	+	.	gene_id "MSTRG.137718"; transcript_id "MSTRG.137718.34"; exon_number "28";
chr4	StringTie	exon	88723209	88723315	1000	+	.	gene_id "MSTRG.137718"; transcript_id "MSTRG.137718.34"; exon_number "29";
chr4	StringTie	exon	88726938	88727038	1000	+	.	gene_id "MSTRG.137718"; transcript_id "MSTRG.137718.34"; exon_number "30";
chr4	StringTie	exon	88727835	88728007	1000	+	.	gene_id "MSTRG.137718"; transcript_id "MSTRG.137718.34"; exon_number "31";
chr4	StringTie	exon	88746210	88746345	1000	+	.	gene_id "MSTRG.137718"; transcript_id "MSTRG.137718.34"; exon_number "32";
chr4	StringTie	transcript	88591945	88732231	1000	+	.	gene_id "MSTRG.137718"; transcript_id "MSTRG.137718.35";
chr4	StringTie	exon	88591945	88592574	1000	+	.	gene_id "MSTRG.137718"; transcript_id "MSTRG.137718.35"; exon_number "1";
chr4	StringTie	exon	88595557	88595614	1000	+	.	gene_id "MSTRG.137718"; transcript_id "MSTRG.137718.35"; exon_number "2";
chr4	StringTie	exon	88605795	88606049	1000	+	.	gene_id "MSTRG.137718"; transcript_id "MSTRG.137718.35"; exon_number "3";
chr4	StringTie	exon	88649840	88649999	1000	+	.	gene_id "MSTRG.137718"; transcript_id "MSTRG.137718.35"; exon_number "4";
chr4	StringTie	exon	88652012	88652088	1000	+	.	gene_id "MSTRG.137718"; transcript_id "MSTRG.137718.35"; exon_number "5";
chr4	StringTie	exon	88652869	88653090	1000	+	.	gene_id "MSTRG.137718"; transcript_id "MSTRG.137718.35"; exon_number "6";
chr4	StringTie	exon	88654042	88654133	1000	+	.	gene_id "MSTRG.137718"; transcript_id "MSTRG.137718.35"; exon_number "7";
chr4	StringTie	exon	88655174	88655304	1000	+	.	gene_id "MSTRG.137718"; transcript_id "MSTRG.137718.35"; exon_number "8";
chr4	StringTie	exon	88655875	88656035	1000	+	.	gene_id "MSTRG.137718"; transcript_id "MSTRG.137718.35"; exon_number "9";
chr4	StringTie	exon	88658415	88658491	1000	+	.	gene_id "MSTRG.137718"; transcript_id "MSTRG.137718.35"; exon_number "10";
chr4	StringTie	exon	88662431	88662555	1000	+	.	gene_id "MSTRG.137718"; transcript_id "MSTRG.137718.35"; exon_number "11";
chr4	StringTie	exon	88664153	88664212	1000	+	.	gene_id "MSTRG.137718"; transcript_id "MSTRG.137718.35"; exon_number "12";
chr4	StringTie	exon	88667377	88667488	1000	+	.	gene_id "MSTRG.137718"; transcript_id "MSTRG.137718.35"; exon_number "13";
chr4	StringTie	exon	88667892	88668081	1000	+	.	gene_id "MSTRG.137718"; transcript_id "MSTRG.137718.35"; exon_number "14";
chr4	StringTie	exon	88669860	88670023	1000	+	.	gene_id "MSTRG.137718"; transcript_id "MSTRG.137718.35"; exon_number "15";
chr4	StringTie	exon	88670139	88670252	1000	+	.	gene_id "MSTRG.137718"; transcript_id "MSTRG.137718.35"; exon_number "16";
chr4	StringTie	exon	88676218	88676241	1000	+	.	gene_id "MSTRG.137718"; transcript_id "MSTRG.137718.35"; exon_number "17";
chr4	StringTie	exon	88676334	88676423	1000	+	.	gene_id "MSTRG.137718"; transcript_id "MSTRG.137718.35"; exon_number "18";
chr4	StringTie	exon	88677964	88678134	1000	+	.	gene_id "MSTRG.137718"; transcript_id "MSTRG.137718.35"; exon_number "19";
chr4	StringTie	exon	88680093	88680236	1000	+	.	gene_id "MSTRG.137718"; transcript_id "MSTRG.137718.35"; exon_number "20";
chr4	StringTie	exon	88681159	88681325	1000	+	.	gene_id "MSTRG.137718"; transcript_id "MSTRG.137718.35"; exon_number "21";
chr4	StringTie	exon	88686736	88686802	1000	+	.	gene_id "MSTRG.137718"; transcript_id "MSTRG.137718.35"; exon_number "22";
chr4	StringTie	exon	88687217	88687299	1000	+	.	gene_id "MSTRG.137718"; transcript_id "MSTRG.137718.35"; exon_number "23";
chr4	StringTie	exon	88704098	88704281	1000	+	.	gene_id "MSTRG.137718"; transcript_id "MSTRG.137718.35"; exon_number "24";
chr4	StringTie	exon	88704508	88704610	1000	+	.	gene_id "MSTRG.137718"; transcript_id "MSTRG.137718.35"; exon_number "25";
chr4	StringTie	exon	88706752	88710265	1000	+	.	gene_id "MSTRG.137718"; transcript_id "MSTRG.137718.35"; exon_number "26";
chr4	StringTie	exon	88711855	88712017	1000	+	.	gene_id "MSTRG.137718"; transcript_id "MSTRG.137718.35"; exon_number "27";
chr4	StringTie	exon	88722151	88722344	1000	+	.	gene_id "MSTRG.137718"; transcript_id "MSTRG.137718.35"; exon_number "28";
chr4	StringTie	exon	88723209	88723315	1000	+	.	gene_id "MSTRG.137718"; transcript_id "MSTRG.137718.35"; exon_number "29";
chr4	StringTie	exon	88727835	88731409	1000	+	.	gene_id "MSTRG.137718"; transcript_id "MSTRG.137718.35"; exon_number "30";
chr4	StringTie	exon	88732019	88732231	1000	+	.	gene_id "MSTRG.137718"; transcript_id "MSTRG.137718.35"; exon_number "31";
chr4	StringTie	transcript	88592148	88731293	1000	+	.	gene_id "MSTRG.137718"; transcript_id "MSTRG.137718.36";
chr4	StringTie	exon	88592148	88592574	1000	+	.	gene_id "MSTRG.137718"; transcript_id "MSTRG.137718.36"; exon_number "1";
chr4	StringTie	exon	88595557	88595614	1000	+	.	gene_id "MSTRG.137718"; transcript_id "MSTRG.137718.36"; exon_number "2";
chr4	StringTie	exon	88605795	88606049	1000	+	.	gene_id "MSTRG.137718"; transcript_id "MSTRG.137718.36"; exon_number "3";
chr4	StringTie	exon	88649840	88649999	1000	+	.	gene_id "MSTRG.137718"; transcript_id "MSTRG.137718.36"; exon_number "4";
chr4	StringTie	exon	88652012	88652088	1000	+	.	gene_id "MSTRG.137718"; transcript_id "MSTRG.137718.36"; exon_number "5";
chr4	StringTie	exon	88652869	88653090	1000	+	.	gene_id "MSTRG.137718"; transcript_id "MSTRG.137718.36"; exon_number "6";
chr4	StringTie	exon	88654042	88654133	1000	+	.	gene_id "MSTRG.137718"; transcript_id "MSTRG.137718.36"; exon_number "7";
chr4	StringTie	exon	88655174	88655304	1000	+	.	gene_id "MSTRG.137718"; transcript_id "MSTRG.137718.36"; exon_number "8";
chr4	StringTie	exon	88655875	88656035	1000	+	.	gene_id "MSTRG.137718"; transcript_id "MSTRG.137718.36"; exon_number "9";
chr4	StringTie	exon	88658415	88658491	1000	+	.	gene_id "MSTRG.137718"; transcript_id "MSTRG.137718.36"; exon_number "10";
chr4	StringTie	exon	88662431	88662555	1000	+	.	gene_id "MSTRG.137718"; transcript_id "MSTRG.137718.36"; exon_number "11";
chr4	StringTie	exon	88664153	88664212	1000	+	.	gene_id "MSTRG.137718"; transcript_id "MSTRG.137718.36"; exon_number "12";
chr4	StringTie	exon	88667377	88667488	1000	+	.	gene_id "MSTRG.137718"; transcript_id "MSTRG.137718.36"; exon_number "13";
chr4	StringTie	exon	88667892	88668081	1000	+	.	gene_id "MSTRG.137718"; transcript_id "MSTRG.137718.36"; exon_number "14";
chr4	StringTie	exon	88669860	88670023	1000	+	.	gene_id "MSTRG.137718"; transcript_id "MSTRG.137718.36"; exon_number "15";
chr4	StringTie	exon	88670139	88670252	1000	+	.	gene_id "MSTRG.137718"; transcript_id "MSTRG.137718.36"; exon_number "16";
chr4	StringTie	exon	88676218	88676241	1000	+	.	gene_id "MSTRG.137718"; transcript_id "MSTRG.137718.36"; exon_number "17";
chr4	StringTie	exon	88676334	88676423	1000	+	.	gene_id "MSTRG.137718"; transcript_id "MSTRG.137718.36"; exon_number "18";
chr4	StringTie	exon	88677964	88678134	1000	+	.	gene_id "MSTRG.137718"; transcript_id "MSTRG.137718.36"; exon_number "19";
chr4	StringTie	exon	88680093	88680236	1000	+	.	gene_id "MSTRG.137718"; transcript_id "MSTRG.137718.36"; exon_number "20";
chr4	StringTie	exon	88681159	88681325	1000	+	.	gene_id "MSTRG.137718"; transcript_id "MSTRG.137718.36"; exon_number "21";
chr4	StringTie	exon	88686736	88686802	1000	+	.	gene_id "MSTRG.137718"; transcript_id "MSTRG.137718.36"; exon_number "22";
chr4	StringTie	exon	88687217	88687299	1000	+	.	gene_id "MSTRG.137718"; transcript_id "MSTRG.137718.36"; exon_number "23";
chr4	StringTie	exon	88704098	88704281	1000	+	.	gene_id "MSTRG.137718"; transcript_id "MSTRG.137718.36"; exon_number "24";
chr4	StringTie	exon	88704508	88704610	1000	+	.	gene_id "MSTRG.137718"; transcript_id "MSTRG.137718.36"; exon_number "25";
chr4	StringTie	exon	88706752	88712017	1000	+	.	gene_id "MSTRG.137718"; transcript_id "MSTRG.137718.36"; exon_number "26";
chr4	StringTie	exon	88722151	88722344	1000	+	.	gene_id "MSTRG.137718"; transcript_id "MSTRG.137718.36"; exon_number "27";
chr4	StringTie	exon	88722526	88723315	1000	+	.	gene_id "MSTRG.137718"; transcript_id "MSTRG.137718.36"; exon_number "28";
chr4	StringTie	exon	88727835	88731293	1000	+	.	gene_id "MSTRG.137718"; transcript_id "MSTRG.137718.36"; exon_number "29";
chr4	StringTie	transcript	88592270	88731323	1000	+	.	gene_id "MSTRG.137718"; transcript_id "MSTRG.137718.37";
chr4	StringTie	exon	88592270	88592574	1000	+	.	gene_id "MSTRG.137718"; transcript_id "MSTRG.137718.37"; exon_number "1";
chr4	StringTie	exon	88595557	88595614	1000	+	.	gene_id "MSTRG.137718"; transcript_id "MSTRG.137718.37"; exon_number "2";
chr4	StringTie	exon	88597950	88598087	1000	+	.	gene_id "MSTRG.137718"; transcript_id "MSTRG.137718.37"; exon_number "3";
chr4	StringTie	exon	88605795	88606049	1000	+	.	gene_id "MSTRG.137718"; transcript_id "MSTRG.137718.37"; exon_number "4";
chr4	StringTie	exon	88649840	88649999	1000	+	.	gene_id "MSTRG.137718"; transcript_id "MSTRG.137718.37"; exon_number "5";
chr4	StringTie	exon	88652012	88652088	1000	+	.	gene_id "MSTRG.137718"; transcript_id "MSTRG.137718.37"; exon_number "6";
chr4	StringTie	exon	88652869	88653090	1000	+	.	gene_id "MSTRG.137718"; transcript_id "MSTRG.137718.37"; exon_number "7";
chr4	StringTie	exon	88654042	88654133	1000	+	.	gene_id "MSTRG.137718"; transcript_id "MSTRG.137718.37"; exon_number "8";
chr4	StringTie	exon	88655174	88655304	1000	+	.	gene_id "MSTRG.137718"; transcript_id "MSTRG.137718.37"; exon_number "9";
chr4	StringTie	exon	88655875	88656035	1000	+	.	gene_id "MSTRG.137718"; transcript_id "MSTRG.137718.37"; exon_number "10";
chr4	StringTie	exon	88658415	88658491	1000	+	.	gene_id "MSTRG.137718"; transcript_id "MSTRG.137718.37"; exon_number "11";
chr4	StringTie	exon	88662431	88662555	1000	+	.	gene_id "MSTRG.137718"; transcript_id "MSTRG.137718.37"; exon_number "12";
chr4	StringTie	exon	88664153	88664212	1000	+	.	gene_id "MSTRG.137718"; transcript_id "MSTRG.137718.37"; exon_number "13";
chr4	StringTie	exon	88667377	88667488	1000	+	.	gene_id "MSTRG.137718"; transcript_id "MSTRG.137718.37"; exon_number "14";
chr4	StringTie	exon	88667892	88668081	1000	+	.	gene_id "MSTRG.137718"; transcript_id "MSTRG.137718.37"; exon_number "15";
chr4	StringTie	exon	88669860	88670023	1000	+	.	gene_id "MSTRG.137718"; transcript_id "MSTRG.137718.37"; exon_number "16";
chr4	StringTie	exon	88670139	88670252	1000	+	.	gene_id "MSTRG.137718"; transcript_id "MSTRG.137718.37"; exon_number "17";
chr4	StringTie	exon	88676218	88676241	1000	+	.	gene_id "MSTRG.137718"; transcript_id "MSTRG.137718.37"; exon_number "18";
chr4	StringTie	exon	88676334	88676423	1000	+	.	gene_id "MSTRG.137718"; transcript_id "MSTRG.137718.37"; exon_number "19";
chr4	StringTie	exon	88677964	88678134	1000	+	.	gene_id "MSTRG.137718"; transcript_id "MSTRG.137718.37"; exon_number "20";
chr4	StringTie	exon	88680093	88680236	1000	+	.	gene_id "MSTRG.137718"; transcript_id "MSTRG.137718.37"; exon_number "21";
chr4	StringTie	exon	88681159	88681325	1000	+	.	gene_id "MSTRG.137718"; transcript_id "MSTRG.137718.37"; exon_number "22";
chr4	StringTie	exon	88686736	88686802	1000	+	.	gene_id "MSTRG.137718"; transcript_id "MSTRG.137718.37"; exon_number "23";
chr4	StringTie	exon	88687217	88687299	1000	+	.	gene_id "MSTRG.137718"; transcript_id "MSTRG.137718.37"; exon_number "24";
chr4	StringTie	exon	88704098	88704281	1000	+	.	gene_id "MSTRG.137718"; transcript_id "MSTRG.137718.37"; exon_number "25";
chr4	StringTie	exon	88704508	88704610	1000	+	.	gene_id "MSTRG.137718"; transcript_id "MSTRG.137718.37"; exon_number "26";
chr4	StringTie	exon	88706752	88710265	1000	+	.	gene_id "MSTRG.137718"; transcript_id "MSTRG.137718.37"; exon_number "27";
chr4	StringTie	exon	88711855	88711871	1000	+	.	gene_id "MSTRG.137718"; transcript_id "MSTRG.137718.37"; exon_number "28";
chr4	StringTie	exon	88711976	88712017	1000	+	.	gene_id "MSTRG.137718"; transcript_id "MSTRG.137718.37"; exon_number "29";
chr4	StringTie	exon	88722151	88722344	1000	+	.	gene_id "MSTRG.137718"; transcript_id "MSTRG.137718.37"; exon_number "30";
chr4	StringTie	exon	88723209	88723315	1000	+	.	gene_id "MSTRG.137718"; transcript_id "MSTRG.137718.37"; exon_number "31";
chr4	StringTie	exon	88727835	88731323	1000	+	.	gene_id "MSTRG.137718"; transcript_id "MSTRG.137718.37"; exon_number "32";
chr4	StringTie	transcript	88592333	88731309	1000	+	.	gene_id "MSTRG.137718"; transcript_id "MSTRG.137718.38";
chr4	StringTie	exon	88592333	88592574	1000	+	.	gene_id "MSTRG.137718"; transcript_id "MSTRG.137718.38"; exon_number "1";
chr4	StringTie	exon	88595557	88595614	1000	+	.	gene_id "MSTRG.137718"; transcript_id "MSTRG.137718.38"; exon_number "2";
chr4	StringTie	exon	88597950	88598087	1000	+	.	gene_id "MSTRG.137718"; transcript_id "MSTRG.137718.38"; exon_number "3";
chr4	StringTie	exon	88605795	88606049	1000	+	.	gene_id "MSTRG.137718"; transcript_id "MSTRG.137718.38"; exon_number "4";
chr4	StringTie	exon	88649840	88649999	1000	+	.	gene_id "MSTRG.137718"; transcript_id "MSTRG.137718.38"; exon_number "5";
chr4	StringTie	exon	88652012	88652088	1000	+	.	gene_id "MSTRG.137718"; transcript_id "MSTRG.137718.38"; exon_number "6";
chr4	StringTie	exon	88652869	88653090	1000	+	.	gene_id "MSTRG.137718"; transcript_id "MSTRG.137718.38"; exon_number "7";
chr4	StringTie	exon	88654042	88654133	1000	+	.	gene_id "MSTRG.137718"; transcript_id "MSTRG.137718.38"; exon_number "8";
chr4	StringTie	exon	88655174	88655304	1000	+	.	gene_id "MSTRG.137718"; transcript_id "MSTRG.137718.38"; exon_number "9";
chr4	StringTie	exon	88655875	88656035	1000	+	.	gene_id "MSTRG.137718"; transcript_id "MSTRG.137718.38"; exon_number "10";
chr4	StringTie	exon	88658415	88658491	1000	+	.	gene_id "MSTRG.137718"; transcript_id "MSTRG.137718.38"; exon_number "11";
chr4	StringTie	exon	88662431	88662555	1000	+	.	gene_id "MSTRG.137718"; transcript_id "MSTRG.137718.38"; exon_number "12";
chr4	StringTie	exon	88664153	88664212	1000	+	.	gene_id "MSTRG.137718"; transcript_id "MSTRG.137718.38"; exon_number "13";
chr4	StringTie	exon	88667377	88667488	1000	+	.	gene_id "MSTRG.137718"; transcript_id "MSTRG.137718.38"; exon_number "14";
chr4	StringTie	exon	88667892	88668081	1000	+	.	gene_id "MSTRG.137718"; transcript_id "MSTRG.137718.38"; exon_number "15";
chr4	StringTie	exon	88669860	88670023	1000	+	.	gene_id "MSTRG.137718"; transcript_id "MSTRG.137718.38"; exon_number "16";
chr4	StringTie	exon	88670139	88670252	1000	+	.	gene_id "MSTRG.137718"; transcript_id "MSTRG.137718.38"; exon_number "17";
chr4	StringTie	exon	88676334	88676423	1000	+	.	gene_id "MSTRG.137718"; transcript_id "MSTRG.137718.38"; exon_number "18";
chr4	StringTie	exon	88677964	88678134	1000	+	.	gene_id "MSTRG.137718"; transcript_id "MSTRG.137718.38"; exon_number "19";
chr4	StringTie	exon	88680093	88680236	1000	+	.	gene_id "MSTRG.137718"; transcript_id "MSTRG.137718.38"; exon_number "20";
chr4	StringTie	exon	88681159	88681325	1000	+	.	gene_id "MSTRG.137718"; transcript_id "MSTRG.137718.38"; exon_number "21";
chr4	StringTie	exon	88686736	88686802	1000	+	.	gene_id "MSTRG.137718"; transcript_id "MSTRG.137718.38"; exon_number "22";
chr4	StringTie	exon	88687217	88687299	1000	+	.	gene_id "MSTRG.137718"; transcript_id "MSTRG.137718.38"; exon_number "23";
chr4	StringTie	exon	88704098	88704281	1000	+	.	gene_id "MSTRG.137718"; transcript_id "MSTRG.137718.38"; exon_number "24";
chr4	StringTie	exon	88704508	88704610	1000	+	.	gene_id "MSTRG.137718"; transcript_id "MSTRG.137718.38"; exon_number "25";
chr4	StringTie	exon	88706752	88710265	1000	+	.	gene_id "MSTRG.137718"; transcript_id "MSTRG.137718.38"; exon_number "26";
chr4	StringTie	exon	88711855	88712017	1000	+	.	gene_id "MSTRG.137718"; transcript_id "MSTRG.137718.38"; exon_number "27";
chr4	StringTie	exon	88722151	88723315	1000	+	.	gene_id "MSTRG.137718"; transcript_id "MSTRG.137718.38"; exon_number "28";
chr4	StringTie	exon	88727835	88731309	1000	+	.	gene_id "MSTRG.137718"; transcript_id "MSTRG.137718.38"; exon_number "29";
chr4	StringTie	transcript	88592353	88731258	1000	+	.	gene_id "MSTRG.137718"; transcript_id "MSTRG.137718.39";
chr4	StringTie	exon	88592353	88592574	1000	+	.	gene_id "MSTRG.137718"; transcript_id "MSTRG.137718.39"; exon_number "1";
chr4	StringTie	exon	88595557	88595614	1000	+	.	gene_id "MSTRG.137718"; transcript_id "MSTRG.137718.39"; exon_number "2";
chr4	StringTie	exon	88597950	88598087	1000	+	.	gene_id "MSTRG.137718"; transcript_id "MSTRG.137718.39"; exon_number "3";
chr4	StringTie	exon	88605795	88606049	1000	+	.	gene_id "MSTRG.137718"; transcript_id "MSTRG.137718.39"; exon_number "4";
chr4	StringTie	exon	88649840	88649999	1000	+	.	gene_id "MSTRG.137718"; transcript_id "MSTRG.137718.39"; exon_number "5";
chr4	StringTie	exon	88652012	88652088	1000	+	.	gene_id "MSTRG.137718"; transcript_id "MSTRG.137718.39"; exon_number "6";
chr4	StringTie	exon	88653031	88653090	1000	+	.	gene_id "MSTRG.137718"; transcript_id "MSTRG.137718.39"; exon_number "7";
chr4	StringTie	exon	88654042	88654133	1000	+	.	gene_id "MSTRG.137718"; transcript_id "MSTRG.137718.39"; exon_number "8";
chr4	StringTie	exon	88655174	88655304	1000	+	.	gene_id "MSTRG.137718"; transcript_id "MSTRG.137718.39"; exon_number "9";
chr4	StringTie	exon	88655875	88656035	1000	+	.	gene_id "MSTRG.137718"; transcript_id "MSTRG.137718.39"; exon_number "10";
chr4	StringTie	exon	88658415	88658491	1000	+	.	gene_id "MSTRG.137718"; transcript_id "MSTRG.137718.39"; exon_number "11";
chr4	StringTie	exon	88662431	88662555	1000	+	.	gene_id "MSTRG.137718"; transcript_id "MSTRG.137718.39"; exon_number "12";
chr4	StringTie	exon	88664153	88664212	1000	+	.	gene_id "MSTRG.137718"; transcript_id "MSTRG.137718.39"; exon_number "13";
chr4	StringTie	exon	88667377	88667488	1000	+	.	gene_id "MSTRG.137718"; transcript_id "MSTRG.137718.39"; exon_number "14";
chr4	StringTie	exon	88667892	88668081	1000	+	.	gene_id "MSTRG.137718"; transcript_id "MSTRG.137718.39"; exon_number "15";
chr4	StringTie	exon	88669860	88670023	1000	+	.	gene_id "MSTRG.137718"; transcript_id "MSTRG.137718.39"; exon_number "16";
chr4	StringTie	exon	88670139	88670252	1000	+	.	gene_id "MSTRG.137718"; transcript_id "MSTRG.137718.39"; exon_number "17";
chr4	StringTie	exon	88676218	88676241	1000	+	.	gene_id "MSTRG.137718"; transcript_id "MSTRG.137718.39"; exon_number "18";
chr4	StringTie	exon	88676334	88676423	1000	+	.	gene_id "MSTRG.137718"; transcript_id "MSTRG.137718.39"; exon_number "19";
chr4	StringTie	exon	88677964	88678134	1000	+	.	gene_id "MSTRG.137718"; transcript_id "MSTRG.137718.39"; exon_number "20";
chr4	StringTie	exon	88680093	88680236	1000	+	.	gene_id "MSTRG.137718"; transcript_id "MSTRG.137718.39"; exon_number "21";
chr4	StringTie	exon	88681159	88681325	1000	+	.	gene_id "MSTRG.137718"; transcript_id "MSTRG.137718.39"; exon_number "22";
chr4	StringTie	exon	88686736	88686802	1000	+	.	gene_id "MSTRG.137718"; transcript_id "MSTRG.137718.39"; exon_number "23";
chr4	StringTie	exon	88687217	88687299	1000	+	.	gene_id "MSTRG.137718"; transcript_id "MSTRG.137718.39"; exon_number "24";
chr4	StringTie	exon	88704098	88704281	1000	+	.	gene_id "MSTRG.137718"; transcript_id "MSTRG.137718.39"; exon_number "25";
chr4	StringTie	exon	88704508	88704610	1000	+	.	gene_id "MSTRG.137718"; transcript_id "MSTRG.137718.39"; exon_number "26";
chr4	StringTie	exon	88706752	88710265	1000	+	.	gene_id "MSTRG.137718"; transcript_id "MSTRG.137718.39"; exon_number "27";
chr4	StringTie	exon	88711855	88712017	1000	+	.	gene_id "MSTRG.137718"; transcript_id "MSTRG.137718.39"; exon_number "28";
chr4	StringTie	exon	88716962	88717054	1000	+	.	gene_id "MSTRG.137718"; transcript_id "MSTRG.137718.39"; exon_number "29";
chr4	StringTie	exon	88717305	88723315	1000	+	.	gene_id "MSTRG.137718"; transcript_id "MSTRG.137718.39"; exon_number "30";
chr4	StringTie	exon	88727835	88731258	1000	+	.	gene_id "MSTRG.137718"; transcript_id "MSTRG.137718.39"; exon_number "31";
chr4	StringTie	transcript	88521021	88731323	1000	+	.	gene_id "MSTRG.137718"; transcript_id "MSTRG.137718.4";
chr4	StringTie	exon	88521021	88523932	1000	+	.	gene_id "MSTRG.137718"; transcript_id "MSTRG.137718.4"; exon_number "1";
chr4	StringTie	exon	88595557	88595614	1000	+	.	gene_id "MSTRG.137718"; transcript_id "MSTRG.137718.4"; exon_number "2";
chr4	StringTie	exon	88597950	88598087	1000	+	.	gene_id "MSTRG.137718"; transcript_id "MSTRG.137718.4"; exon_number "3";
chr4	StringTie	exon	88605795	88606049	1000	+	.	gene_id "MSTRG.137718"; transcript_id "MSTRG.137718.4"; exon_number "4";
chr4	StringTie	exon	88649840	88649999	1000	+	.	gene_id "MSTRG.137718"; transcript_id "MSTRG.137718.4"; exon_number "5";
chr4	StringTie	exon	88652012	88652088	1000	+	.	gene_id "MSTRG.137718"; transcript_id "MSTRG.137718.4"; exon_number "6";
chr4	StringTie	exon	88653031	88653090	1000	+	.	gene_id "MSTRG.137718"; transcript_id "MSTRG.137718.4"; exon_number "7";
chr4	StringTie	exon	88654042	88654133	1000	+	.	gene_id "MSTRG.137718"; transcript_id "MSTRG.137718.4"; exon_number "8";
chr4	StringTie	exon	88655174	88655304	1000	+	.	gene_id "MSTRG.137718"; transcript_id "MSTRG.137718.4"; exon_number "9";
chr4	StringTie	exon	88655875	88656035	1000	+	.	gene_id "MSTRG.137718"; transcript_id "MSTRG.137718.4"; exon_number "10";
chr4	StringTie	exon	88658415	88658491	1000	+	.	gene_id "MSTRG.137718"; transcript_id "MSTRG.137718.4"; exon_number "11";
chr4	StringTie	exon	88662431	88662555	1000	+	.	gene_id "MSTRG.137718"; transcript_id "MSTRG.137718.4"; exon_number "12";
chr4	StringTie	exon	88664153	88664212	1000	+	.	gene_id "MSTRG.137718"; transcript_id "MSTRG.137718.4"; exon_number "13";
chr4	StringTie	exon	88667377	88667488	1000	+	.	gene_id "MSTRG.137718"; transcript_id "MSTRG.137718.4"; exon_number "14";
chr4	StringTie	exon	88667892	88668081	1000	+	.	gene_id "MSTRG.137718"; transcript_id "MSTRG.137718.4"; exon_number "15";
chr4	StringTie	exon	88669860	88670023	1000	+	.	gene_id "MSTRG.137718"; transcript_id "MSTRG.137718.4"; exon_number "16";
chr4	StringTie	exon	88670139	88670252	1000	+	.	gene_id "MSTRG.137718"; transcript_id "MSTRG.137718.4"; exon_number "17";
chr4	StringTie	exon	88676218	88676241	1000	+	.	gene_id "MSTRG.137718"; transcript_id "MSTRG.137718.4"; exon_number "18";
chr4	StringTie	exon	88676334	88676423	1000	+	.	gene_id "MSTRG.137718"; transcript_id "MSTRG.137718.4"; exon_number "19";
chr4	StringTie	exon	88677964	88678134	1000	+	.	gene_id "MSTRG.137718"; transcript_id "MSTRG.137718.4"; exon_number "20";
chr4	StringTie	exon	88680093	88680236	1000	+	.	gene_id "MSTRG.137718"; transcript_id "MSTRG.137718.4"; exon_number "21";
chr4	StringTie	exon	88681159	88681325	1000	+	.	gene_id "MSTRG.137718"; transcript_id "MSTRG.137718.4"; exon_number "22";
chr4	StringTie	exon	88686736	88686802	1000	+	.	gene_id "MSTRG.137718"; transcript_id "MSTRG.137718.4"; exon_number "23";
chr4	StringTie	exon	88687217	88687299	1000	+	.	gene_id "MSTRG.137718"; transcript_id "MSTRG.137718.4"; exon_number "24";
chr4	StringTie	exon	88704098	88704281	1000	+	.	gene_id "MSTRG.137718"; transcript_id "MSTRG.137718.4"; exon_number "25";
chr4	StringTie	exon	88704508	88704610	1000	+	.	gene_id "MSTRG.137718"; transcript_id "MSTRG.137718.4"; exon_number "26";
chr4	StringTie	exon	88706752	88710265	1000	+	.	gene_id "MSTRG.137718"; transcript_id "MSTRG.137718.4"; exon_number "27";
chr4	StringTie	exon	88711855	88712017	1000	+	.	gene_id "MSTRG.137718"; transcript_id "MSTRG.137718.4"; exon_number "28";
chr4	StringTie	exon	88722151	88722677	1000	+	.	gene_id "MSTRG.137718"; transcript_id "MSTRG.137718.4"; exon_number "29";
chr4	StringTie	exon	88726945	88727038	1000	+	.	gene_id "MSTRG.137718"; transcript_id "MSTRG.137718.4"; exon_number "30";
chr4	StringTie	exon	88727835	88731323	1000	+	.	gene_id "MSTRG.137718"; transcript_id "MSTRG.137718.4"; exon_number "31";
chr4	StringTie	transcript	88592354	88731263	1000	+	.	gene_id "MSTRG.137718"; transcript_id "MSTRG.137718.40";
chr4	StringTie	exon	88592354	88592574	1000	+	.	gene_id "MSTRG.137718"; transcript_id "MSTRG.137718.40"; exon_number "1";
chr4	StringTie	exon	88595557	88595614	1000	+	.	gene_id "MSTRG.137718"; transcript_id "MSTRG.137718.40"; exon_number "2";
chr4	StringTie	exon	88597950	88598087	1000	+	.	gene_id "MSTRG.137718"; transcript_id "MSTRG.137718.40"; exon_number "3";
chr4	StringTie	exon	88605795	88606049	1000	+	.	gene_id "MSTRG.137718"; transcript_id "MSTRG.137718.40"; exon_number "4";
chr4	StringTie	exon	88649840	88649999	1000	+	.	gene_id "MSTRG.137718"; transcript_id "MSTRG.137718.40"; exon_number "5";
chr4	StringTie	exon	88652012	88652088	1000	+	.	gene_id "MSTRG.137718"; transcript_id "MSTRG.137718.40"; exon_number "6";
chr4	StringTie	exon	88652869	88653090	1000	+	.	gene_id "MSTRG.137718"; transcript_id "MSTRG.137718.40"; exon_number "7";
chr4	StringTie	exon	88654042	88654133	1000	+	.	gene_id "MSTRG.137718"; transcript_id "MSTRG.137718.40"; exon_number "8";
chr4	StringTie	exon	88655174	88655304	1000	+	.	gene_id "MSTRG.137718"; transcript_id "MSTRG.137718.40"; exon_number "9";
chr4	StringTie	exon	88655875	88656035	1000	+	.	gene_id "MSTRG.137718"; transcript_id "MSTRG.137718.40"; exon_number "10";
chr4	StringTie	exon	88658415	88658491	1000	+	.	gene_id "MSTRG.137718"; transcript_id "MSTRG.137718.40"; exon_number "11";
chr4	StringTie	exon	88662431	88662555	1000	+	.	gene_id "MSTRG.137718"; transcript_id "MSTRG.137718.40"; exon_number "12";
chr4	StringTie	exon	88664153	88664212	1000	+	.	gene_id "MSTRG.137718"; transcript_id "MSTRG.137718.40"; exon_number "13";
chr4	StringTie	exon	88667377	88667488	1000	+	.	gene_id "MSTRG.137718"; transcript_id "MSTRG.137718.40"; exon_number "14";
chr4	StringTie	exon	88667892	88668081	1000	+	.	gene_id "MSTRG.137718"; transcript_id "MSTRG.137718.40"; exon_number "15";
chr4	StringTie	exon	88669860	88670023	1000	+	.	gene_id "MSTRG.137718"; transcript_id "MSTRG.137718.40"; exon_number "16";
chr4	StringTie	exon	88670139	88670252	1000	+	.	gene_id "MSTRG.137718"; transcript_id "MSTRG.137718.40"; exon_number "17";
chr4	StringTie	exon	88676218	88676241	1000	+	.	gene_id "MSTRG.137718"; transcript_id "MSTRG.137718.40"; exon_number "18";
chr4	StringTie	exon	88676334	88676423	1000	+	.	gene_id "MSTRG.137718"; transcript_id "MSTRG.137718.40"; exon_number "19";
chr4	StringTie	exon	88677964	88678134	1000	+	.	gene_id "MSTRG.137718"; transcript_id "MSTRG.137718.40"; exon_number "20";
chr4	StringTie	exon	88680093	88680236	1000	+	.	gene_id "MSTRG.137718"; transcript_id "MSTRG.137718.40"; exon_number "21";
chr4	StringTie	exon	88681159	88681325	1000	+	.	gene_id "MSTRG.137718"; transcript_id "MSTRG.137718.40"; exon_number "22";
chr4	StringTie	exon	88686736	88686802	1000	+	.	gene_id "MSTRG.137718"; transcript_id "MSTRG.137718.40"; exon_number "23";
chr4	StringTie	exon	88687217	88687299	1000	+	.	gene_id "MSTRG.137718"; transcript_id "MSTRG.137718.40"; exon_number "24";
chr4	StringTie	exon	88704098	88704281	1000	+	.	gene_id "MSTRG.137718"; transcript_id "MSTRG.137718.40"; exon_number "25";
chr4	StringTie	exon	88704508	88704610	1000	+	.	gene_id "MSTRG.137718"; transcript_id "MSTRG.137718.40"; exon_number "26";
chr4	StringTie	exon	88706752	88710265	1000	+	.	gene_id "MSTRG.137718"; transcript_id "MSTRG.137718.40"; exon_number "27";
chr4	StringTie	exon	88711855	88712017	1000	+	.	gene_id "MSTRG.137718"; transcript_id "MSTRG.137718.40"; exon_number "28";
chr4	StringTie	exon	88716962	88723315	1000	+	.	gene_id "MSTRG.137718"; transcript_id "MSTRG.137718.40"; exon_number "29";
chr4	StringTie	exon	88727835	88731263	1000	+	.	gene_id "MSTRG.137718"; transcript_id "MSTRG.137718.40"; exon_number "30";
chr4	StringTie	transcript	88592361	88731293	1000	+	.	gene_id "MSTRG.137718"; transcript_id "MSTRG.137718.41";
chr4	StringTie	exon	88592361	88592574	1000	+	.	gene_id "MSTRG.137718"; transcript_id "MSTRG.137718.41"; exon_number "1";
chr4	StringTie	exon	88595557	88595614	1000	+	.	gene_id "MSTRG.137718"; transcript_id "MSTRG.137718.41"; exon_number "2";
chr4	StringTie	exon	88597969	88598087	1000	+	.	gene_id "MSTRG.137718"; transcript_id "MSTRG.137718.41"; exon_number "3";
chr4	StringTie	exon	88605795	88606049	1000	+	.	gene_id "MSTRG.137718"; transcript_id "MSTRG.137718.41"; exon_number "4";
chr4	StringTie	exon	88649840	88649999	1000	+	.	gene_id "MSTRG.137718"; transcript_id "MSTRG.137718.41"; exon_number "5";
chr4	StringTie	exon	88652012	88652088	1000	+	.	gene_id "MSTRG.137718"; transcript_id "MSTRG.137718.41"; exon_number "6";
chr4	StringTie	exon	88652869	88653090	1000	+	.	gene_id "MSTRG.137718"; transcript_id "MSTRG.137718.41"; exon_number "7";
chr4	StringTie	exon	88654042	88654133	1000	+	.	gene_id "MSTRG.137718"; transcript_id "MSTRG.137718.41"; exon_number "8";
chr4	StringTie	exon	88655174	88655304	1000	+	.	gene_id "MSTRG.137718"; transcript_id "MSTRG.137718.41"; exon_number "9";
chr4	StringTie	exon	88655875	88656035	1000	+	.	gene_id "MSTRG.137718"; transcript_id "MSTRG.137718.41"; exon_number "10";
chr4	StringTie	exon	88658415	88658491	1000	+	.	gene_id "MSTRG.137718"; transcript_id "MSTRG.137718.41"; exon_number "11";
chr4	StringTie	exon	88662431	88662555	1000	+	.	gene_id "MSTRG.137718"; transcript_id "MSTRG.137718.41"; exon_number "12";
chr4	StringTie	exon	88664153	88664212	1000	+	.	gene_id "MSTRG.137718"; transcript_id "MSTRG.137718.41"; exon_number "13";
chr4	StringTie	exon	88667377	88667488	1000	+	.	gene_id "MSTRG.137718"; transcript_id "MSTRG.137718.41"; exon_number "14";
chr4	StringTie	exon	88667892	88668081	1000	+	.	gene_id "MSTRG.137718"; transcript_id "MSTRG.137718.41"; exon_number "15";
chr4	StringTie	exon	88669860	88670023	1000	+	.	gene_id "MSTRG.137718"; transcript_id "MSTRG.137718.41"; exon_number "16";
chr4	StringTie	exon	88670139	88670252	1000	+	.	gene_id "MSTRG.137718"; transcript_id "MSTRG.137718.41"; exon_number "17";
chr4	StringTie	exon	88676334	88676423	1000	+	.	gene_id "MSTRG.137718"; transcript_id "MSTRG.137718.41"; exon_number "18";
chr4	StringTie	exon	88677964	88678134	1000	+	.	gene_id "MSTRG.137718"; transcript_id "MSTRG.137718.41"; exon_number "19";
chr4	StringTie	exon	88680093	88680236	1000	+	.	gene_id "MSTRG.137718"; transcript_id "MSTRG.137718.41"; exon_number "20";
chr4	StringTie	exon	88681159	88681325	1000	+	.	gene_id "MSTRG.137718"; transcript_id "MSTRG.137718.41"; exon_number "21";
chr4	StringTie	exon	88686736	88686802	1000	+	.	gene_id "MSTRG.137718"; transcript_id "MSTRG.137718.41"; exon_number "22";
chr4	StringTie	exon	88687217	88687299	1000	+	.	gene_id "MSTRG.137718"; transcript_id "MSTRG.137718.41"; exon_number "23";
chr4	StringTie	exon	88704098	88704281	1000	+	.	gene_id "MSTRG.137718"; transcript_id "MSTRG.137718.41"; exon_number "24";
chr4	StringTie	exon	88704508	88704610	1000	+	.	gene_id "MSTRG.137718"; transcript_id "MSTRG.137718.41"; exon_number "25";
chr4	StringTie	exon	88706752	88710265	1000	+	.	gene_id "MSTRG.137718"; transcript_id "MSTRG.137718.41"; exon_number "26";
chr4	StringTie	exon	88711855	88712017	1000	+	.	gene_id "MSTRG.137718"; transcript_id "MSTRG.137718.41"; exon_number "27";
chr4	StringTie	exon	88722151	88722344	1000	+	.	gene_id "MSTRG.137718"; transcript_id "MSTRG.137718.41"; exon_number "28";
chr4	StringTie	exon	88723209	88723315	1000	+	.	gene_id "MSTRG.137718"; transcript_id "MSTRG.137718.41"; exon_number "29";
chr4	StringTie	exon	88727835	88731293	1000	+	.	gene_id "MSTRG.137718"; transcript_id "MSTRG.137718.41"; exon_number "30";
chr4	StringTie	transcript	88592373	88717055	1000	+	.	gene_id "MSTRG.137718"; transcript_id "MSTRG.137718.42";
chr4	StringTie	exon	88592373	88592574	1000	+	.	gene_id "MSTRG.137718"; transcript_id "MSTRG.137718.42"; exon_number "1";
chr4	StringTie	exon	88595557	88595614	1000	+	.	gene_id "MSTRG.137718"; transcript_id "MSTRG.137718.42"; exon_number "2";
chr4	StringTie	exon	88605795	88606049	1000	+	.	gene_id "MSTRG.137718"; transcript_id "MSTRG.137718.42"; exon_number "3";
chr4	StringTie	exon	88649840	88649999	1000	+	.	gene_id "MSTRG.137718"; transcript_id "MSTRG.137718.42"; exon_number "4";
chr4	StringTie	exon	88652012	88652088	1000	+	.	gene_id "MSTRG.137718"; transcript_id "MSTRG.137718.42"; exon_number "5";
chr4	StringTie	exon	88652869	88653090	1000	+	.	gene_id "MSTRG.137718"; transcript_id "MSTRG.137718.42"; exon_number "6";
chr4	StringTie	exon	88654042	88654133	1000	+	.	gene_id "MSTRG.137718"; transcript_id "MSTRG.137718.42"; exon_number "7";
chr4	StringTie	exon	88655174	88655304	1000	+	.	gene_id "MSTRG.137718"; transcript_id "MSTRG.137718.42"; exon_number "8";
chr4	StringTie	exon	88655875	88656035	1000	+	.	gene_id "MSTRG.137718"; transcript_id "MSTRG.137718.42"; exon_number "9";
chr4	StringTie	exon	88658415	88658491	1000	+	.	gene_id "MSTRG.137718"; transcript_id "MSTRG.137718.42"; exon_number "10";
chr4	StringTie	exon	88662431	88662555	1000	+	.	gene_id "MSTRG.137718"; transcript_id "MSTRG.137718.42"; exon_number "11";
chr4	StringTie	exon	88664153	88664212	1000	+	.	gene_id "MSTRG.137718"; transcript_id "MSTRG.137718.42"; exon_number "12";
chr4	StringTie	exon	88667377	88667488	1000	+	.	gene_id "MSTRG.137718"; transcript_id "MSTRG.137718.42"; exon_number "13";
chr4	StringTie	exon	88667892	88668081	1000	+	.	gene_id "MSTRG.137718"; transcript_id "MSTRG.137718.42"; exon_number "14";
chr4	StringTie	exon	88669860	88670023	1000	+	.	gene_id "MSTRG.137718"; transcript_id "MSTRG.137718.42"; exon_number "15";
chr4	StringTie	exon	88670139	88670252	1000	+	.	gene_id "MSTRG.137718"; transcript_id "MSTRG.137718.42"; exon_number "16";
chr4	StringTie	exon	88676334	88676423	1000	+	.	gene_id "MSTRG.137718"; transcript_id "MSTRG.137718.42"; exon_number "17";
chr4	StringTie	exon	88677964	88678134	1000	+	.	gene_id "MSTRG.137718"; transcript_id "MSTRG.137718.42"; exon_number "18";
chr4	StringTie	exon	88680093	88680236	1000	+	.	gene_id "MSTRG.137718"; transcript_id "MSTRG.137718.42"; exon_number "19";
chr4	StringTie	exon	88681159	88681325	1000	+	.	gene_id "MSTRG.137718"; transcript_id "MSTRG.137718.42"; exon_number "20";
chr4	StringTie	exon	88686736	88686802	1000	+	.	gene_id "MSTRG.137718"; transcript_id "MSTRG.137718.42"; exon_number "21";
chr4	StringTie	exon	88687217	88687299	1000	+	.	gene_id "MSTRG.137718"; transcript_id "MSTRG.137718.42"; exon_number "22";
chr4	StringTie	exon	88704098	88704281	1000	+	.	gene_id "MSTRG.137718"; transcript_id "MSTRG.137718.42"; exon_number "23";
chr4	StringTie	exon	88704508	88704610	1000	+	.	gene_id "MSTRG.137718"; transcript_id "MSTRG.137718.42"; exon_number "24";
chr4	StringTie	exon	88706752	88710265	1000	+	.	gene_id "MSTRG.137718"; transcript_id "MSTRG.137718.42"; exon_number "25";
chr4	StringTie	exon	88711855	88712017	1000	+	.	gene_id "MSTRG.137718"; transcript_id "MSTRG.137718.42"; exon_number "26";
chr4	StringTie	exon	88716962	88717055	1000	+	.	gene_id "MSTRG.137718"; transcript_id "MSTRG.137718.42"; exon_number "27";
chr4	StringTie	transcript	88592391	88728549	1000	+	.	gene_id "MSTRG.137718"; transcript_id "MSTRG.137718.43";
chr4	StringTie	exon	88592391	88592574	1000	+	.	gene_id "MSTRG.137718"; transcript_id "MSTRG.137718.43"; exon_number "1";
chr4	StringTie	exon	88595557	88595614	1000	+	.	gene_id "MSTRG.137718"; transcript_id "MSTRG.137718.43"; exon_number "2";
chr4	StringTie	exon	88597950	88598087	1000	+	.	gene_id "MSTRG.137718"; transcript_id "MSTRG.137718.43"; exon_number "3";
chr4	StringTie	exon	88605795	88606049	1000	+	.	gene_id "MSTRG.137718"; transcript_id "MSTRG.137718.43"; exon_number "4";
chr4	StringTie	exon	88649840	88649999	1000	+	.	gene_id "MSTRG.137718"; transcript_id "MSTRG.137718.43"; exon_number "5";
chr4	StringTie	exon	88652012	88652088	1000	+	.	gene_id "MSTRG.137718"; transcript_id "MSTRG.137718.43"; exon_number "6";
chr4	StringTie	exon	88652869	88653090	1000	+	.	gene_id "MSTRG.137718"; transcript_id "MSTRG.137718.43"; exon_number "7";
chr4	StringTie	exon	88654042	88654133	1000	+	.	gene_id "MSTRG.137718"; transcript_id "MSTRG.137718.43"; exon_number "8";
chr4	StringTie	exon	88655174	88655304	1000	+	.	gene_id "MSTRG.137718"; transcript_id "MSTRG.137718.43"; exon_number "9";
chr4	StringTie	exon	88655875	88656035	1000	+	.	gene_id "MSTRG.137718"; transcript_id "MSTRG.137718.43"; exon_number "10";
chr4	StringTie	exon	88658415	88658491	1000	+	.	gene_id "MSTRG.137718"; transcript_id "MSTRG.137718.43"; exon_number "11";
chr4	StringTie	exon	88662431	88662555	1000	+	.	gene_id "MSTRG.137718"; transcript_id "MSTRG.137718.43"; exon_number "12";
chr4	StringTie	exon	88664153	88664212	1000	+	.	gene_id "MSTRG.137718"; transcript_id "MSTRG.137718.43"; exon_number "13";
chr4	StringTie	exon	88667377	88667488	1000	+	.	gene_id "MSTRG.137718"; transcript_id "MSTRG.137718.43"; exon_number "14";
chr4	StringTie	exon	88667892	88668081	1000	+	.	gene_id "MSTRG.137718"; transcript_id "MSTRG.137718.43"; exon_number "15";
chr4	StringTie	exon	88669860	88670023	1000	+	.	gene_id "MSTRG.137718"; transcript_id "MSTRG.137718.43"; exon_number "16";
chr4	StringTie	exon	88670139	88670252	1000	+	.	gene_id "MSTRG.137718"; transcript_id "MSTRG.137718.43"; exon_number "17";
chr4	StringTie	exon	88676218	88676241	1000	+	.	gene_id "MSTRG.137718"; transcript_id "MSTRG.137718.43"; exon_number "18";
chr4	StringTie	exon	88676334	88676423	1000	+	.	gene_id "MSTRG.137718"; transcript_id "MSTRG.137718.43"; exon_number "19";
chr4	StringTie	exon	88677964	88678134	1000	+	.	gene_id "MSTRG.137718"; transcript_id "MSTRG.137718.43"; exon_number "20";
chr4	StringTie	exon	88680093	88680236	1000	+	.	gene_id "MSTRG.137718"; transcript_id "MSTRG.137718.43"; exon_number "21";
chr4	StringTie	exon	88681159	88681325	1000	+	.	gene_id "MSTRG.137718"; transcript_id "MSTRG.137718.43"; exon_number "22";
chr4	StringTie	exon	88686736	88686802	1000	+	.	gene_id "MSTRG.137718"; transcript_id "MSTRG.137718.43"; exon_number "23";
chr4	StringTie	exon	88687217	88687299	1000	+	.	gene_id "MSTRG.137718"; transcript_id "MSTRG.137718.43"; exon_number "24";
chr4	StringTie	exon	88704098	88704281	1000	+	.	gene_id "MSTRG.137718"; transcript_id "MSTRG.137718.43"; exon_number "25";
chr4	StringTie	exon	88704508	88704610	1000	+	.	gene_id "MSTRG.137718"; transcript_id "MSTRG.137718.43"; exon_number "26";
chr4	StringTie	exon	88706752	88710265	1000	+	.	gene_id "MSTRG.137718"; transcript_id "MSTRG.137718.43"; exon_number "27";
chr4	StringTie	exon	88711855	88712017	1000	+	.	gene_id "MSTRG.137718"; transcript_id "MSTRG.137718.43"; exon_number "28";
chr4	StringTie	exon	88716962	88717345	1000	+	.	gene_id "MSTRG.137718"; transcript_id "MSTRG.137718.43"; exon_number "29";
chr4	StringTie	exon	88722151	88722344	1000	+	.	gene_id "MSTRG.137718"; transcript_id "MSTRG.137718.43"; exon_number "30";
chr4	StringTie	exon	88723209	88723315	1000	+	.	gene_id "MSTRG.137718"; transcript_id "MSTRG.137718.43"; exon_number "31";
chr4	StringTie	exon	88727835	88728549	1000	+	.	gene_id "MSTRG.137718"; transcript_id "MSTRG.137718.43"; exon_number "32";
chr4	StringTie	transcript	88592394	88657503	1000	+	.	gene_id "MSTRG.137718"; transcript_id "MSTRG.137718.44";
chr4	StringTie	exon	88592394	88592574	1000	+	.	gene_id "MSTRG.137718"; transcript_id "MSTRG.137718.44"; exon_number "1";
chr4	StringTie	exon	88595557	88595614	1000	+	.	gene_id "MSTRG.137718"; transcript_id "MSTRG.137718.44"; exon_number "2";
chr4	StringTie	exon	88597950	88598087	1000	+	.	gene_id "MSTRG.137718"; transcript_id "MSTRG.137718.44"; exon_number "3";
chr4	StringTie	exon	88605795	88606049	1000	+	.	gene_id "MSTRG.137718"; transcript_id "MSTRG.137718.44"; exon_number "4";
chr4	StringTie	exon	88649840	88649999	1000	+	.	gene_id "MSTRG.137718"; transcript_id "MSTRG.137718.44"; exon_number "5";
chr4	StringTie	exon	88652012	88652088	1000	+	.	gene_id "MSTRG.137718"; transcript_id "MSTRG.137718.44"; exon_number "6";
chr4	StringTie	exon	88652869	88653090	1000	+	.	gene_id "MSTRG.137718"; transcript_id "MSTRG.137718.44"; exon_number "7";
chr4	StringTie	exon	88654042	88654133	1000	+	.	gene_id "MSTRG.137718"; transcript_id "MSTRG.137718.44"; exon_number "8";
chr4	StringTie	exon	88655174	88655304	1000	+	.	gene_id "MSTRG.137718"; transcript_id "MSTRG.137718.44"; exon_number "9";
chr4	StringTie	exon	88655875	88656035	1000	+	.	gene_id "MSTRG.137718"; transcript_id "MSTRG.137718.44"; exon_number "10";
chr4	StringTie	exon	88656325	88657503	1000	+	.	gene_id "MSTRG.137718"; transcript_id "MSTRG.137718.44"; exon_number "11";
chr4	StringTie	transcript	88592398	88612328	1000	+	.	gene_id "MSTRG.137718"; transcript_id "MSTRG.137718.45";
chr4	StringTie	exon	88592398	88592574	1000	+	.	gene_id "MSTRG.137718"; transcript_id "MSTRG.137718.45"; exon_number "1";
chr4	StringTie	exon	88595557	88595614	1000	+	.	gene_id "MSTRG.137718"; transcript_id "MSTRG.137718.45"; exon_number "2";
chr4	StringTie	exon	88605795	88606049	1000	+	.	gene_id "MSTRG.137718"; transcript_id "MSTRG.137718.45"; exon_number "3";
chr4	StringTie	exon	88607651	88607746	1000	+	.	gene_id "MSTRG.137718"; transcript_id "MSTRG.137718.45"; exon_number "4";
chr4	StringTie	exon	88608292	88612328	1000	+	.	gene_id "MSTRG.137718"; transcript_id "MSTRG.137718.45"; exon_number "5";
chr4	StringTie	transcript	88592402	88708460	1000	+	.	gene_id "MSTRG.137718"; transcript_id "MSTRG.137718.46";
chr4	StringTie	exon	88592402	88592574	1000	+	.	gene_id "MSTRG.137718"; transcript_id "MSTRG.137718.46"; exon_number "1";
chr4	StringTie	exon	88595557	88595614	1000	+	.	gene_id "MSTRG.137718"; transcript_id "MSTRG.137718.46"; exon_number "2";
chr4	StringTie	exon	88605795	88606049	1000	+	.	gene_id "MSTRG.137718"; transcript_id "MSTRG.137718.46"; exon_number "3";
chr4	StringTie	exon	88607654	88607746	1000	+	.	gene_id "MSTRG.137718"; transcript_id "MSTRG.137718.46"; exon_number "4";
chr4	StringTie	exon	88649840	88649999	1000	+	.	gene_id "MSTRG.137718"; transcript_id "MSTRG.137718.46"; exon_number "5";
chr4	StringTie	exon	88652012	88652088	1000	+	.	gene_id "MSTRG.137718"; transcript_id "MSTRG.137718.46"; exon_number "6";
chr4	StringTie	exon	88652869	88653090	1000	+	.	gene_id "MSTRG.137718"; transcript_id "MSTRG.137718.46"; exon_number "7";
chr4	StringTie	exon	88654042	88654133	1000	+	.	gene_id "MSTRG.137718"; transcript_id "MSTRG.137718.46"; exon_number "8";
chr4	StringTie	exon	88655174	88655304	1000	+	.	gene_id "MSTRG.137718"; transcript_id "MSTRG.137718.46"; exon_number "9";
chr4	StringTie	exon	88655875	88656035	1000	+	.	gene_id "MSTRG.137718"; transcript_id "MSTRG.137718.46"; exon_number "10";
chr4	StringTie	exon	88658415	88658491	1000	+	.	gene_id "MSTRG.137718"; transcript_id "MSTRG.137718.46"; exon_number "11";
chr4	StringTie	exon	88662431	88662555	1000	+	.	gene_id "MSTRG.137718"; transcript_id "MSTRG.137718.46"; exon_number "12";
chr4	StringTie	exon	88664153	88664212	1000	+	.	gene_id "MSTRG.137718"; transcript_id "MSTRG.137718.46"; exon_number "13";
chr4	StringTie	exon	88667377	88667488	1000	+	.	gene_id "MSTRG.137718"; transcript_id "MSTRG.137718.46"; exon_number "14";
chr4	StringTie	exon	88667892	88668081	1000	+	.	gene_id "MSTRG.137718"; transcript_id "MSTRG.137718.46"; exon_number "15";
chr4	StringTie	exon	88669860	88670023	1000	+	.	gene_id "MSTRG.137718"; transcript_id "MSTRG.137718.46"; exon_number "16";
chr4	StringTie	exon	88670139	88670252	1000	+	.	gene_id "MSTRG.137718"; transcript_id "MSTRG.137718.46"; exon_number "17";
chr4	StringTie	exon	88676218	88676241	1000	+	.	gene_id "MSTRG.137718"; transcript_id "MSTRG.137718.46"; exon_number "18";
chr4	StringTie	exon	88676334	88676423	1000	+	.	gene_id "MSTRG.137718"; transcript_id "MSTRG.137718.46"; exon_number "19";
chr4	StringTie	exon	88677964	88678134	1000	+	.	gene_id "MSTRG.137718"; transcript_id "MSTRG.137718.46"; exon_number "20";
chr4	StringTie	exon	88680093	88680236	1000	+	.	gene_id "MSTRG.137718"; transcript_id "MSTRG.137718.46"; exon_number "21";
chr4	StringTie	exon	88681159	88681325	1000	+	.	gene_id "MSTRG.137718"; transcript_id "MSTRG.137718.46"; exon_number "22";
chr4	StringTie	exon	88686736	88686802	1000	+	.	gene_id "MSTRG.137718"; transcript_id "MSTRG.137718.46"; exon_number "23";
chr4	StringTie	exon	88687217	88687299	1000	+	.	gene_id "MSTRG.137718"; transcript_id "MSTRG.137718.46"; exon_number "24";
chr4	StringTie	exon	88704098	88704281	1000	+	.	gene_id "MSTRG.137718"; transcript_id "MSTRG.137718.46"; exon_number "25";
chr4	StringTie	exon	88704508	88704610	1000	+	.	gene_id "MSTRG.137718"; transcript_id "MSTRG.137718.46"; exon_number "26";
chr4	StringTie	exon	88706752	88708460	1000	+	.	gene_id "MSTRG.137718"; transcript_id "MSTRG.137718.46"; exon_number "27";
chr4	StringTie	transcript	88592411	88708511	1000	+	.	gene_id "MSTRG.137718"; transcript_id "MSTRG.137718.47";
chr4	StringTie	exon	88592411	88592574	1000	+	.	gene_id "MSTRG.137718"; transcript_id "MSTRG.137718.47"; exon_number "1";
chr4	StringTie	exon	88595557	88595614	1000	+	.	gene_id "MSTRG.137718"; transcript_id "MSTRG.137718.47"; exon_number "2";
chr4	StringTie	exon	88597950	88598087	1000	+	.	gene_id "MSTRG.137718"; transcript_id "MSTRG.137718.47"; exon_number "3";
chr4	StringTie	exon	88605795	88606049	1000	+	.	gene_id "MSTRG.137718"; transcript_id "MSTRG.137718.47"; exon_number "4";
chr4	StringTie	exon	88649840	88649999	1000	+	.	gene_id "MSTRG.137718"; transcript_id "MSTRG.137718.47"; exon_number "5";
chr4	StringTie	exon	88652012	88652088	1000	+	.	gene_id "MSTRG.137718"; transcript_id "MSTRG.137718.47"; exon_number "6";
chr4	StringTie	exon	88652869	88653090	1000	+	.	gene_id "MSTRG.137718"; transcript_id "MSTRG.137718.47"; exon_number "7";
chr4	StringTie	exon	88654042	88654133	1000	+	.	gene_id "MSTRG.137718"; transcript_id "MSTRG.137718.47"; exon_number "8";
chr4	StringTie	exon	88655174	88655304	1000	+	.	gene_id "MSTRG.137718"; transcript_id "MSTRG.137718.47"; exon_number "9";
chr4	StringTie	exon	88655875	88656035	1000	+	.	gene_id "MSTRG.137718"; transcript_id "MSTRG.137718.47"; exon_number "10";
chr4	StringTie	exon	88658415	88658491	1000	+	.	gene_id "MSTRG.137718"; transcript_id "MSTRG.137718.47"; exon_number "11";
chr4	StringTie	exon	88662431	88662555	1000	+	.	gene_id "MSTRG.137718"; transcript_id "MSTRG.137718.47"; exon_number "12";
chr4	StringTie	exon	88664153	88664212	1000	+	.	gene_id "MSTRG.137718"; transcript_id "MSTRG.137718.47"; exon_number "13";
chr4	StringTie	exon	88667377	88667488	1000	+	.	gene_id "MSTRG.137718"; transcript_id "MSTRG.137718.47"; exon_number "14";
chr4	StringTie	exon	88667892	88668081	1000	+	.	gene_id "MSTRG.137718"; transcript_id "MSTRG.137718.47"; exon_number "15";
chr4	StringTie	exon	88669860	88670023	1000	+	.	gene_id "MSTRG.137718"; transcript_id "MSTRG.137718.47"; exon_number "16";
chr4	StringTie	exon	88670139	88670252	1000	+	.	gene_id "MSTRG.137718"; transcript_id "MSTRG.137718.47"; exon_number "17";
chr4	StringTie	exon	88676218	88676241	1000	+	.	gene_id "MSTRG.137718"; transcript_id "MSTRG.137718.47"; exon_number "18";
chr4	StringTie	exon	88676334	88676423	1000	+	.	gene_id "MSTRG.137718"; transcript_id "MSTRG.137718.47"; exon_number "19";
chr4	StringTie	exon	88680093	88680236	1000	+	.	gene_id "MSTRG.137718"; transcript_id "MSTRG.137718.47"; exon_number "20";
chr4	StringTie	exon	88681159	88681325	1000	+	.	gene_id "MSTRG.137718"; transcript_id "MSTRG.137718.47"; exon_number "21";
chr4	StringTie	exon	88686736	88686802	1000	+	.	gene_id "MSTRG.137718"; transcript_id "MSTRG.137718.47"; exon_number "22";
chr4	StringTie	exon	88687217	88687299	1000	+	.	gene_id "MSTRG.137718"; transcript_id "MSTRG.137718.47"; exon_number "23";
chr4	StringTie	exon	88704098	88704281	1000	+	.	gene_id "MSTRG.137718"; transcript_id "MSTRG.137718.47"; exon_number "24";
chr4	StringTie	exon	88704508	88704610	1000	+	.	gene_id "MSTRG.137718"; transcript_id "MSTRG.137718.47"; exon_number "25";
chr4	StringTie	exon	88706752	88708511	1000	+	.	gene_id "MSTRG.137718"; transcript_id "MSTRG.137718.47"; exon_number "26";
chr4	StringTie	transcript	88592419	88731310	1000	+	.	gene_id "MSTRG.137718"; transcript_id "MSTRG.137718.48";
chr4	StringTie	exon	88592419	88592574	1000	+	.	gene_id "MSTRG.137718"; transcript_id "MSTRG.137718.48"; exon_number "1";
chr4	StringTie	exon	88595557	88595614	1000	+	.	gene_id "MSTRG.137718"; transcript_id "MSTRG.137718.48"; exon_number "2";
chr4	StringTie	exon	88597969	88598087	1000	+	.	gene_id "MSTRG.137718"; transcript_id "MSTRG.137718.48"; exon_number "3";
chr4	StringTie	exon	88605795	88606049	1000	+	.	gene_id "MSTRG.137718"; transcript_id "MSTRG.137718.48"; exon_number "4";
chr4	StringTie	exon	88649840	88649999	1000	+	.	gene_id "MSTRG.137718"; transcript_id "MSTRG.137718.48"; exon_number "5";
chr4	StringTie	exon	88652012	88652088	1000	+	.	gene_id "MSTRG.137718"; transcript_id "MSTRG.137718.48"; exon_number "6";
chr4	StringTie	exon	88652869	88653090	1000	+	.	gene_id "MSTRG.137718"; transcript_id "MSTRG.137718.48"; exon_number "7";
chr4	StringTie	exon	88654042	88654133	1000	+	.	gene_id "MSTRG.137718"; transcript_id "MSTRG.137718.48"; exon_number "8";
chr4	StringTie	exon	88655174	88655304	1000	+	.	gene_id "MSTRG.137718"; transcript_id "MSTRG.137718.48"; exon_number "9";
chr4	StringTie	exon	88655875	88656035	1000	+	.	gene_id "MSTRG.137718"; transcript_id "MSTRG.137718.48"; exon_number "10";
chr4	StringTie	exon	88658415	88658491	1000	+	.	gene_id "MSTRG.137718"; transcript_id "MSTRG.137718.48"; exon_number "11";
chr4	StringTie	exon	88662431	88662555	1000	+	.	gene_id "MSTRG.137718"; transcript_id "MSTRG.137718.48"; exon_number "12";
chr4	StringTie	exon	88664153	88664212	1000	+	.	gene_id "MSTRG.137718"; transcript_id "MSTRG.137718.48"; exon_number "13";
chr4	StringTie	exon	88667377	88667488	1000	+	.	gene_id "MSTRG.137718"; transcript_id "MSTRG.137718.48"; exon_number "14";
chr4	StringTie	exon	88667892	88668081	1000	+	.	gene_id "MSTRG.137718"; transcript_id "MSTRG.137718.48"; exon_number "15";
chr4	StringTie	exon	88669860	88670023	1000	+	.	gene_id "MSTRG.137718"; transcript_id "MSTRG.137718.48"; exon_number "16";
chr4	StringTie	exon	88670139	88670252	1000	+	.	gene_id "MSTRG.137718"; transcript_id "MSTRG.137718.48"; exon_number "17";
chr4	StringTie	exon	88676218	88676241	1000	+	.	gene_id "MSTRG.137718"; transcript_id "MSTRG.137718.48"; exon_number "18";
chr4	StringTie	exon	88676334	88676423	1000	+	.	gene_id "MSTRG.137718"; transcript_id "MSTRG.137718.48"; exon_number "19";
chr4	StringTie	exon	88677964	88678134	1000	+	.	gene_id "MSTRG.137718"; transcript_id "MSTRG.137718.48"; exon_number "20";
chr4	StringTie	exon	88680093	88680236	1000	+	.	gene_id "MSTRG.137718"; transcript_id "MSTRG.137718.48"; exon_number "21";
chr4	StringTie	exon	88681159	88681325	1000	+	.	gene_id "MSTRG.137718"; transcript_id "MSTRG.137718.48"; exon_number "22";
chr4	StringTie	exon	88686736	88686802	1000	+	.	gene_id "MSTRG.137718"; transcript_id "MSTRG.137718.48"; exon_number "23";
chr4	StringTie	exon	88687217	88687299	1000	+	.	gene_id "MSTRG.137718"; transcript_id "MSTRG.137718.48"; exon_number "24";
chr4	StringTie	exon	88704098	88704281	1000	+	.	gene_id "MSTRG.137718"; transcript_id "MSTRG.137718.48"; exon_number "25";
chr4	StringTie	exon	88704508	88704610	1000	+	.	gene_id "MSTRG.137718"; transcript_id "MSTRG.137718.48"; exon_number "26";
chr4	StringTie	exon	88706752	88710265	1000	+	.	gene_id "MSTRG.137718"; transcript_id "MSTRG.137718.48"; exon_number "27";
chr4	StringTie	exon	88711976	88712017	1000	+	.	gene_id "MSTRG.137718"; transcript_id "MSTRG.137718.48"; exon_number "28";
chr4	StringTie	exon	88722151	88722344	1000	+	.	gene_id "MSTRG.137718"; transcript_id "MSTRG.137718.48"; exon_number "29";
chr4	StringTie	exon	88723209	88723315	1000	+	.	gene_id "MSTRG.137718"; transcript_id "MSTRG.137718.48"; exon_number "30";
chr4	StringTie	exon	88727835	88731310	1000	+	.	gene_id "MSTRG.137718"; transcript_id "MSTRG.137718.48"; exon_number "31";
chr4	StringTie	transcript	88592419	88708569	1000	+	.	gene_id "MSTRG.137718"; transcript_id "MSTRG.137718.49";
chr4	StringTie	exon	88592419	88592574	1000	+	.	gene_id "MSTRG.137718"; transcript_id "MSTRG.137718.49"; exon_number "1";
chr4	StringTie	exon	88595557	88595614	1000	+	.	gene_id "MSTRG.137718"; transcript_id "MSTRG.137718.49"; exon_number "2";
chr4	StringTie	exon	88605795	88606049	1000	+	.	gene_id "MSTRG.137718"; transcript_id "MSTRG.137718.49"; exon_number "3";
chr4	StringTie	exon	88649840	88649999	1000	+	.	gene_id "MSTRG.137718"; transcript_id "MSTRG.137718.49"; exon_number "4";
chr4	StringTie	exon	88652012	88652088	1000	+	.	gene_id "MSTRG.137718"; transcript_id "MSTRG.137718.49"; exon_number "5";
chr4	StringTie	exon	88652869	88653090	1000	+	.	gene_id "MSTRG.137718"; transcript_id "MSTRG.137718.49"; exon_number "6";
chr4	StringTie	exon	88654042	88654133	1000	+	.	gene_id "MSTRG.137718"; transcript_id "MSTRG.137718.49"; exon_number "7";
chr4	StringTie	exon	88655174	88655304	1000	+	.	gene_id "MSTRG.137718"; transcript_id "MSTRG.137718.49"; exon_number "8";
chr4	StringTie	exon	88658415	88658491	1000	+	.	gene_id "MSTRG.137718"; transcript_id "MSTRG.137718.49"; exon_number "9";
chr4	StringTie	exon	88662431	88662555	1000	+	.	gene_id "MSTRG.137718"; transcript_id "MSTRG.137718.49"; exon_number "10";
chr4	StringTie	exon	88664153	88664212	1000	+	.	gene_id "MSTRG.137718"; transcript_id "MSTRG.137718.49"; exon_number "11";
chr4	StringTie	exon	88667377	88667488	1000	+	.	gene_id "MSTRG.137718"; transcript_id "MSTRG.137718.49"; exon_number "12";
chr4	StringTie	exon	88667892	88668081	1000	+	.	gene_id "MSTRG.137718"; transcript_id "MSTRG.137718.49"; exon_number "13";
chr4	StringTie	exon	88669860	88670023	1000	+	.	gene_id "MSTRG.137718"; transcript_id "MSTRG.137718.49"; exon_number "14";
chr4	StringTie	exon	88670139	88670252	1000	+	.	gene_id "MSTRG.137718"; transcript_id "MSTRG.137718.49"; exon_number "15";
chr4	StringTie	exon	88676334	88676423	1000	+	.	gene_id "MSTRG.137718"; transcript_id "MSTRG.137718.49"; exon_number "16";
chr4	StringTie	exon	88677964	88678134	1000	+	.	gene_id "MSTRG.137718"; transcript_id "MSTRG.137718.49"; exon_number "17";
chr4	StringTie	exon	88680093	88680236	1000	+	.	gene_id "MSTRG.137718"; transcript_id "MSTRG.137718.49"; exon_number "18";
chr4	StringTie	exon	88681159	88681325	1000	+	.	gene_id "MSTRG.137718"; transcript_id "MSTRG.137718.49"; exon_number "19";
chr4	StringTie	exon	88686736	88686802	1000	+	.	gene_id "MSTRG.137718"; transcript_id "MSTRG.137718.49"; exon_number "20";
chr4	StringTie	exon	88687217	88687299	1000	+	.	gene_id "MSTRG.137718"; transcript_id "MSTRG.137718.49"; exon_number "21";
chr4	StringTie	exon	88704098	88704281	1000	+	.	gene_id "MSTRG.137718"; transcript_id "MSTRG.137718.49"; exon_number "22";
chr4	StringTie	exon	88704508	88704610	1000	+	.	gene_id "MSTRG.137718"; transcript_id "MSTRG.137718.49"; exon_number "23";
chr4	StringTie	exon	88706752	88708569	1000	+	.	gene_id "MSTRG.137718"; transcript_id "MSTRG.137718.49"; exon_number "24";
chr4	StringTie	transcript	88521043	88529000	1000	+	.	gene_id "MSTRG.137718"; transcript_id "MSTRG.137718.5";
chr4	StringTie	exon	88521043	88522034	1000	+	.	gene_id "MSTRG.137718"; transcript_id "MSTRG.137718.5"; exon_number "1";
chr4	StringTie	exon	88523503	88523932	1000	+	.	gene_id "MSTRG.137718"; transcript_id "MSTRG.137718.5"; exon_number "2";
chr4	StringTie	exon	88524756	88529000	1000	+	.	gene_id "MSTRG.137718"; transcript_id "MSTRG.137718.5"; exon_number "3";
chr4	StringTie	transcript	88592426	88731305	1000	+	.	gene_id "MSTRG.137718"; transcript_id "MSTRG.137718.51";
chr4	StringTie	exon	88592426	88592574	1000	+	.	gene_id "MSTRG.137718"; transcript_id "MSTRG.137718.51"; exon_number "1";
chr4	StringTie	exon	88595557	88595614	1000	+	.	gene_id "MSTRG.137718"; transcript_id "MSTRG.137718.51"; exon_number "2";
chr4	StringTie	exon	88605795	88606049	1000	+	.	gene_id "MSTRG.137718"; transcript_id "MSTRG.137718.51"; exon_number "3";
chr4	StringTie	exon	88629804	88629866	1000	+	.	gene_id "MSTRG.137718"; transcript_id "MSTRG.137718.51"; exon_number "4";
chr4	StringTie	exon	88649840	88649999	1000	+	.	gene_id "MSTRG.137718"; transcript_id "MSTRG.137718.51"; exon_number "5";
chr4	StringTie	exon	88652012	88652088	1000	+	.	gene_id "MSTRG.137718"; transcript_id "MSTRG.137718.51"; exon_number "6";
chr4	StringTie	exon	88652869	88653090	1000	+	.	gene_id "MSTRG.137718"; transcript_id "MSTRG.137718.51"; exon_number "7";
chr4	StringTie	exon	88654042	88654133	1000	+	.	gene_id "MSTRG.137718"; transcript_id "MSTRG.137718.51"; exon_number "8";
chr4	StringTie	exon	88655174	88655304	1000	+	.	gene_id "MSTRG.137718"; transcript_id "MSTRG.137718.51"; exon_number "9";
chr4	StringTie	exon	88655875	88656035	1000	+	.	gene_id "MSTRG.137718"; transcript_id "MSTRG.137718.51"; exon_number "10";
chr4	StringTie	exon	88658415	88658491	1000	+	.	gene_id "MSTRG.137718"; transcript_id "MSTRG.137718.51"; exon_number "11";
chr4	StringTie	exon	88662431	88662555	1000	+	.	gene_id "MSTRG.137718"; transcript_id "MSTRG.137718.51"; exon_number "12";
chr4	StringTie	exon	88664153	88664212	1000	+	.	gene_id "MSTRG.137718"; transcript_id "MSTRG.137718.51"; exon_number "13";
chr4	StringTie	exon	88667377	88667488	1000	+	.	gene_id "MSTRG.137718"; transcript_id "MSTRG.137718.51"; exon_number "14";
chr4	StringTie	exon	88667892	88668081	1000	+	.	gene_id "MSTRG.137718"; transcript_id "MSTRG.137718.51"; exon_number "15";
chr4	StringTie	exon	88669860	88670023	1000	+	.	gene_id "MSTRG.137718"; transcript_id "MSTRG.137718.51"; exon_number "16";
chr4	StringTie	exon	88670139	88670252	1000	+	.	gene_id "MSTRG.137718"; transcript_id "MSTRG.137718.51"; exon_number "17";
chr4	StringTie	exon	88676218	88676241	1000	+	.	gene_id "MSTRG.137718"; transcript_id "MSTRG.137718.51"; exon_number "18";
chr4	StringTie	exon	88676334	88676423	1000	+	.	gene_id "MSTRG.137718"; transcript_id "MSTRG.137718.51"; exon_number "19";
chr4	StringTie	exon	88677964	88678134	1000	+	.	gene_id "MSTRG.137718"; transcript_id "MSTRG.137718.51"; exon_number "20";
chr4	StringTie	exon	88680093	88680236	1000	+	.	gene_id "MSTRG.137718"; transcript_id "MSTRG.137718.51"; exon_number "21";
chr4	StringTie	exon	88681159	88681325	1000	+	.	gene_id "MSTRG.137718"; transcript_id "MSTRG.137718.51"; exon_number "22";
chr4	StringTie	exon	88686736	88686802	1000	+	.	gene_id "MSTRG.137718"; transcript_id "MSTRG.137718.51"; exon_number "23";
chr4	StringTie	exon	88687217	88687299	1000	+	.	gene_id "MSTRG.137718"; transcript_id "MSTRG.137718.51"; exon_number "24";
chr4	StringTie	exon	88704098	88704281	1000	+	.	gene_id "MSTRG.137718"; transcript_id "MSTRG.137718.51"; exon_number "25";
chr4	StringTie	exon	88704508	88704610	1000	+	.	gene_id "MSTRG.137718"; transcript_id "MSTRG.137718.51"; exon_number "26";
chr4	StringTie	exon	88706752	88710265	1000	+	.	gene_id "MSTRG.137718"; transcript_id "MSTRG.137718.51"; exon_number "27";
chr4	StringTie	exon	88711855	88712017	1000	+	.	gene_id "MSTRG.137718"; transcript_id "MSTRG.137718.51"; exon_number "28";
chr4	StringTie	exon	88722151	88723315	1000	+	.	gene_id "MSTRG.137718"; transcript_id "MSTRG.137718.51"; exon_number "29";
chr4	StringTie	exon	88727835	88731305	1000	+	.	gene_id "MSTRG.137718"; transcript_id "MSTRG.137718.51"; exon_number "30";
chr4	StringTie	transcript	88592428	88608355	1000	+	.	gene_id "MSTRG.137718"; transcript_id "MSTRG.137718.52";
chr4	StringTie	exon	88592428	88592574	1000	+	.	gene_id "MSTRG.137718"; transcript_id "MSTRG.137718.52"; exon_number "1";
chr4	StringTie	exon	88595557	88595614	1000	+	.	gene_id "MSTRG.137718"; transcript_id "MSTRG.137718.52"; exon_number "2";
chr4	StringTie	exon	88605795	88606049	1000	+	.	gene_id "MSTRG.137718"; transcript_id "MSTRG.137718.52"; exon_number "3";
chr4	StringTie	exon	88608292	88608355	1000	+	.	gene_id "MSTRG.137718"; transcript_id "MSTRG.137718.52"; exon_number "4";
chr4	StringTie	transcript	88592434	88728560	1000	+	.	gene_id "MSTRG.137718"; transcript_id "MSTRG.137718.53";
chr4	StringTie	exon	88592434	88592574	1000	+	.	gene_id "MSTRG.137718"; transcript_id "MSTRG.137718.53"; exon_number "1";
chr4	StringTie	exon	88595557	88595614	1000	+	.	gene_id "MSTRG.137718"; transcript_id "MSTRG.137718.53"; exon_number "2";
chr4	StringTie	exon	88597950	88598087	1000	+	.	gene_id "MSTRG.137718"; transcript_id "MSTRG.137718.53"; exon_number "3";
chr4	StringTie	exon	88605795	88606049	1000	+	.	gene_id "MSTRG.137718"; transcript_id "MSTRG.137718.53"; exon_number "4";
chr4	StringTie	exon	88649840	88649999	1000	+	.	gene_id "MSTRG.137718"; transcript_id "MSTRG.137718.53"; exon_number "5";
chr4	StringTie	exon	88652012	88652088	1000	+	.	gene_id "MSTRG.137718"; transcript_id "MSTRG.137718.53"; exon_number "6";
chr4	StringTie	exon	88652869	88653090	1000	+	.	gene_id "MSTRG.137718"; transcript_id "MSTRG.137718.53"; exon_number "7";
chr4	StringTie	exon	88654042	88654133	1000	+	.	gene_id "MSTRG.137718"; transcript_id "MSTRG.137718.53"; exon_number "8";
chr4	StringTie	exon	88655174	88655304	1000	+	.	gene_id "MSTRG.137718"; transcript_id "MSTRG.137718.53"; exon_number "9";
chr4	StringTie	exon	88655875	88656035	1000	+	.	gene_id "MSTRG.137718"; transcript_id "MSTRG.137718.53"; exon_number "10";
chr4	StringTie	exon	88658415	88658491	1000	+	.	gene_id "MSTRG.137718"; transcript_id "MSTRG.137718.53"; exon_number "11";
chr4	StringTie	exon	88662431	88662555	1000	+	.	gene_id "MSTRG.137718"; transcript_id "MSTRG.137718.53"; exon_number "12";
chr4	StringTie	exon	88664153	88664212	1000	+	.	gene_id "MSTRG.137718"; transcript_id "MSTRG.137718.53"; exon_number "13";
chr4	StringTie	exon	88667377	88667488	1000	+	.	gene_id "MSTRG.137718"; transcript_id "MSTRG.137718.53"; exon_number "14";
chr4	StringTie	exon	88667892	88668081	1000	+	.	gene_id "MSTRG.137718"; transcript_id "MSTRG.137718.53"; exon_number "15";
chr4	StringTie	exon	88669860	88670023	1000	+	.	gene_id "MSTRG.137718"; transcript_id "MSTRG.137718.53"; exon_number "16";
chr4	StringTie	exon	88670139	88670252	1000	+	.	gene_id "MSTRG.137718"; transcript_id "MSTRG.137718.53"; exon_number "17";
chr4	StringTie	exon	88676218	88676241	1000	+	.	gene_id "MSTRG.137718"; transcript_id "MSTRG.137718.53"; exon_number "18";
chr4	StringTie	exon	88676334	88676423	1000	+	.	gene_id "MSTRG.137718"; transcript_id "MSTRG.137718.53"; exon_number "19";
chr4	StringTie	exon	88677964	88678134	1000	+	.	gene_id "MSTRG.137718"; transcript_id "MSTRG.137718.53"; exon_number "20";
chr4	StringTie	exon	88680093	88680236	1000	+	.	gene_id "MSTRG.137718"; transcript_id "MSTRG.137718.53"; exon_number "21";
chr4	StringTie	exon	88681159	88681325	1000	+	.	gene_id "MSTRG.137718"; transcript_id "MSTRG.137718.53"; exon_number "22";
chr4	StringTie	exon	88686736	88686802	1000	+	.	gene_id "MSTRG.137718"; transcript_id "MSTRG.137718.53"; exon_number "23";
chr4	StringTie	exon	88687217	88687299	1000	+	.	gene_id "MSTRG.137718"; transcript_id "MSTRG.137718.53"; exon_number "24";
chr4	StringTie	exon	88704098	88704281	1000	+	.	gene_id "MSTRG.137718"; transcript_id "MSTRG.137718.53"; exon_number "25";
chr4	StringTie	exon	88704508	88704610	1000	+	.	gene_id "MSTRG.137718"; transcript_id "MSTRG.137718.53"; exon_number "26";
chr4	StringTie	exon	88706752	88710265	1000	+	.	gene_id "MSTRG.137718"; transcript_id "MSTRG.137718.53"; exon_number "27";
chr4	StringTie	exon	88711855	88712017	1000	+	.	gene_id "MSTRG.137718"; transcript_id "MSTRG.137718.53"; exon_number "28";
chr4	StringTie	exon	88716962	88717054	1000	+	.	gene_id "MSTRG.137718"; transcript_id "MSTRG.137718.53"; exon_number "29";
chr4	StringTie	exon	88717305	88717345	1000	+	.	gene_id "MSTRG.137718"; transcript_id "MSTRG.137718.53"; exon_number "30";
chr4	StringTie	exon	88722151	88723315	1000	+	.	gene_id "MSTRG.137718"; transcript_id "MSTRG.137718.53"; exon_number "31";
chr4	StringTie	exon	88727835	88728560	1000	+	.	gene_id "MSTRG.137718"; transcript_id "MSTRG.137718.53"; exon_number "32";
chr4	StringTie	transcript	88592434	88728541	1000	+	.	gene_id "MSTRG.137718"; transcript_id "MSTRG.137718.54";
chr4	StringTie	exon	88592434	88592574	1000	+	.	gene_id "MSTRG.137718"; transcript_id "MSTRG.137718.54"; exon_number "1";
chr4	StringTie	exon	88595557	88595614	1000	+	.	gene_id "MSTRG.137718"; transcript_id "MSTRG.137718.54"; exon_number "2";
chr4	StringTie	exon	88597950	88598087	1000	+	.	gene_id "MSTRG.137718"; transcript_id "MSTRG.137718.54"; exon_number "3";
chr4	StringTie	exon	88605795	88606049	1000	+	.	gene_id "MSTRG.137718"; transcript_id "MSTRG.137718.54"; exon_number "4";
chr4	StringTie	exon	88649840	88649999	1000	+	.	gene_id "MSTRG.137718"; transcript_id "MSTRG.137718.54"; exon_number "5";
chr4	StringTie	exon	88652012	88652088	1000	+	.	gene_id "MSTRG.137718"; transcript_id "MSTRG.137718.54"; exon_number "6";
chr4	StringTie	exon	88652869	88653090	1000	+	.	gene_id "MSTRG.137718"; transcript_id "MSTRG.137718.54"; exon_number "7";
chr4	StringTie	exon	88654042	88654133	1000	+	.	gene_id "MSTRG.137718"; transcript_id "MSTRG.137718.54"; exon_number "8";
chr4	StringTie	exon	88655174	88655304	1000	+	.	gene_id "MSTRG.137718"; transcript_id "MSTRG.137718.54"; exon_number "9";
chr4	StringTie	exon	88655875	88656035	1000	+	.	gene_id "MSTRG.137718"; transcript_id "MSTRG.137718.54"; exon_number "10";
chr4	StringTie	exon	88658415	88658491	1000	+	.	gene_id "MSTRG.137718"; transcript_id "MSTRG.137718.54"; exon_number "11";
chr4	StringTie	exon	88662431	88662555	1000	+	.	gene_id "MSTRG.137718"; transcript_id "MSTRG.137718.54"; exon_number "12";
chr4	StringTie	exon	88664153	88664212	1000	+	.	gene_id "MSTRG.137718"; transcript_id "MSTRG.137718.54"; exon_number "13";
chr4	StringTie	exon	88667377	88667488	1000	+	.	gene_id "MSTRG.137718"; transcript_id "MSTRG.137718.54"; exon_number "14";
chr4	StringTie	exon	88667892	88668081	1000	+	.	gene_id "MSTRG.137718"; transcript_id "MSTRG.137718.54"; exon_number "15";
chr4	StringTie	exon	88669860	88670023	1000	+	.	gene_id "MSTRG.137718"; transcript_id "MSTRG.137718.54"; exon_number "16";
chr4	StringTie	exon	88670139	88670252	1000	+	.	gene_id "MSTRG.137718"; transcript_id "MSTRG.137718.54"; exon_number "17";
chr4	StringTie	exon	88676218	88676241	1000	+	.	gene_id "MSTRG.137718"; transcript_id "MSTRG.137718.54"; exon_number "18";
chr4	StringTie	exon	88676334	88676423	1000	+	.	gene_id "MSTRG.137718"; transcript_id "MSTRG.137718.54"; exon_number "19";
chr4	StringTie	exon	88677964	88678134	1000	+	.	gene_id "MSTRG.137718"; transcript_id "MSTRG.137718.54"; exon_number "20";
chr4	StringTie	exon	88680093	88680236	1000	+	.	gene_id "MSTRG.137718"; transcript_id "MSTRG.137718.54"; exon_number "21";
chr4	StringTie	exon	88681159	88681325	1000	+	.	gene_id "MSTRG.137718"; transcript_id "MSTRG.137718.54"; exon_number "22";
chr4	StringTie	exon	88686736	88686802	1000	+	.	gene_id "MSTRG.137718"; transcript_id "MSTRG.137718.54"; exon_number "23";
chr4	StringTie	exon	88687217	88687299	1000	+	.	gene_id "MSTRG.137718"; transcript_id "MSTRG.137718.54"; exon_number "24";
chr4	StringTie	exon	88704098	88704281	1000	+	.	gene_id "MSTRG.137718"; transcript_id "MSTRG.137718.54"; exon_number "25";
chr4	StringTie	exon	88704508	88704610	1000	+	.	gene_id "MSTRG.137718"; transcript_id "MSTRG.137718.54"; exon_number "26";
chr4	StringTie	exon	88706752	88710265	1000	+	.	gene_id "MSTRG.137718"; transcript_id "MSTRG.137718.54"; exon_number "27";
chr4	StringTie	exon	88711855	88712017	1000	+	.	gene_id "MSTRG.137718"; transcript_id "MSTRG.137718.54"; exon_number "28";
chr4	StringTie	exon	88717305	88717345	1000	+	.	gene_id "MSTRG.137718"; transcript_id "MSTRG.137718.54"; exon_number "29";
chr4	StringTie	exon	88722151	88722344	1000	+	.	gene_id "MSTRG.137718"; transcript_id "MSTRG.137718.54"; exon_number "30";
chr4	StringTie	exon	88723209	88723315	1000	+	.	gene_id "MSTRG.137718"; transcript_id "MSTRG.137718.54"; exon_number "31";
chr4	StringTie	exon	88727835	88728541	1000	+	.	gene_id "MSTRG.137718"; transcript_id "MSTRG.137718.54"; exon_number "32";
chr4	StringTie	transcript	88592440	88608520	1000	+	.	gene_id "MSTRG.137718"; transcript_id "MSTRG.137718.56";
chr4	StringTie	exon	88592440	88592574	1000	+	.	gene_id "MSTRG.137718"; transcript_id "MSTRG.137718.56"; exon_number "1";
chr4	StringTie	exon	88595557	88595614	1000	+	.	gene_id "MSTRG.137718"; transcript_id "MSTRG.137718.56"; exon_number "2";
chr4	StringTie	exon	88605795	88606049	1000	+	.	gene_id "MSTRG.137718"; transcript_id "MSTRG.137718.56"; exon_number "3";
chr4	StringTie	exon	88607654	88607746	1000	+	.	gene_id "MSTRG.137718"; transcript_id "MSTRG.137718.56"; exon_number "4";
chr4	StringTie	exon	88608292	88608520	1000	+	.	gene_id "MSTRG.137718"; transcript_id "MSTRG.137718.56"; exon_number "5";
chr4	StringTie	transcript	88592450	88728457	1000	+	.	gene_id "MSTRG.137718"; transcript_id "MSTRG.137718.57";
chr4	StringTie	exon	88592450	88592574	1000	+	.	gene_id "MSTRG.137718"; transcript_id "MSTRG.137718.57"; exon_number "1";
chr4	StringTie	exon	88595557	88595614	1000	+	.	gene_id "MSTRG.137718"; transcript_id "MSTRG.137718.57"; exon_number "2";
chr4	StringTie	exon	88605795	88606049	1000	+	.	gene_id "MSTRG.137718"; transcript_id "MSTRG.137718.57"; exon_number "3";
chr4	StringTie	exon	88649840	88649999	1000	+	.	gene_id "MSTRG.137718"; transcript_id "MSTRG.137718.57"; exon_number "4";
chr4	StringTie	exon	88652012	88652088	1000	+	.	gene_id "MSTRG.137718"; transcript_id "MSTRG.137718.57"; exon_number "5";
chr4	StringTie	exon	88653031	88653090	1000	+	.	gene_id "MSTRG.137718"; transcript_id "MSTRG.137718.57"; exon_number "6";
chr4	StringTie	exon	88654042	88654133	1000	+	.	gene_id "MSTRG.137718"; transcript_id "MSTRG.137718.57"; exon_number "7";
chr4	StringTie	exon	88655174	88655304	1000	+	.	gene_id "MSTRG.137718"; transcript_id "MSTRG.137718.57"; exon_number "8";
chr4	StringTie	exon	88655875	88656035	1000	+	.	gene_id "MSTRG.137718"; transcript_id "MSTRG.137718.57"; exon_number "9";
chr4	StringTie	exon	88658415	88658491	1000	+	.	gene_id "MSTRG.137718"; transcript_id "MSTRG.137718.57"; exon_number "10";
chr4	StringTie	exon	88662431	88662555	1000	+	.	gene_id "MSTRG.137718"; transcript_id "MSTRG.137718.57"; exon_number "11";
chr4	StringTie	exon	88664153	88664212	1000	+	.	gene_id "MSTRG.137718"; transcript_id "MSTRG.137718.57"; exon_number "12";
chr4	StringTie	exon	88667377	88667488	1000	+	.	gene_id "MSTRG.137718"; transcript_id "MSTRG.137718.57"; exon_number "13";
chr4	StringTie	exon	88667892	88668081	1000	+	.	gene_id "MSTRG.137718"; transcript_id "MSTRG.137718.57"; exon_number "14";
chr4	StringTie	exon	88669860	88670023	1000	+	.	gene_id "MSTRG.137718"; transcript_id "MSTRG.137718.57"; exon_number "15";
chr4	StringTie	exon	88670139	88670252	1000	+	.	gene_id "MSTRG.137718"; transcript_id "MSTRG.137718.57"; exon_number "16";
chr4	StringTie	exon	88676334	88676423	1000	+	.	gene_id "MSTRG.137718"; transcript_id "MSTRG.137718.57"; exon_number "17";
chr4	StringTie	exon	88677964	88678134	1000	+	.	gene_id "MSTRG.137718"; transcript_id "MSTRG.137718.57"; exon_number "18";
chr4	StringTie	exon	88680093	88680236	1000	+	.	gene_id "MSTRG.137718"; transcript_id "MSTRG.137718.57"; exon_number "19";
chr4	StringTie	exon	88681159	88681325	1000	+	.	gene_id "MSTRG.137718"; transcript_id "MSTRG.137718.57"; exon_number "20";
chr4	StringTie	exon	88686736	88686802	1000	+	.	gene_id "MSTRG.137718"; transcript_id "MSTRG.137718.57"; exon_number "21";
chr4	StringTie	exon	88687217	88687299	1000	+	.	gene_id "MSTRG.137718"; transcript_id "MSTRG.137718.57"; exon_number "22";
chr4	StringTie	exon	88704098	88704281	1000	+	.	gene_id "MSTRG.137718"; transcript_id "MSTRG.137718.57"; exon_number "23";
chr4	StringTie	exon	88704508	88704610	1000	+	.	gene_id "MSTRG.137718"; transcript_id "MSTRG.137718.57"; exon_number "24";
chr4	StringTie	exon	88706752	88710265	1000	+	.	gene_id "MSTRG.137718"; transcript_id "MSTRG.137718.57"; exon_number "25";
chr4	StringTie	exon	88711855	88712017	1000	+	.	gene_id "MSTRG.137718"; transcript_id "MSTRG.137718.57"; exon_number "26";
chr4	StringTie	exon	88717305	88717345	1000	+	.	gene_id "MSTRG.137718"; transcript_id "MSTRG.137718.57"; exon_number "27";
chr4	StringTie	exon	88722151	88723315	1000	+	.	gene_id "MSTRG.137718"; transcript_id "MSTRG.137718.57"; exon_number "28";
chr4	StringTie	exon	88727835	88728457	1000	+	.	gene_id "MSTRG.137718"; transcript_id "MSTRG.137718.57"; exon_number "29";
chr4	StringTie	transcript	88592450	88708774	1000	+	.	gene_id "MSTRG.137718"; transcript_id "MSTRG.137718.58";
chr4	StringTie	exon	88592450	88592574	1000	+	.	gene_id "MSTRG.137718"; transcript_id "MSTRG.137718.58"; exon_number "1";
chr4	StringTie	exon	88595557	88595614	1000	+	.	gene_id "MSTRG.137718"; transcript_id "MSTRG.137718.58"; exon_number "2";
chr4	StringTie	exon	88605795	88606049	1000	+	.	gene_id "MSTRG.137718"; transcript_id "MSTRG.137718.58"; exon_number "3";
chr4	StringTie	exon	88649840	88649999	1000	+	.	gene_id "MSTRG.137718"; transcript_id "MSTRG.137718.58"; exon_number "4";
chr4	StringTie	exon	88652012	88652088	1000	+	.	gene_id "MSTRG.137718"; transcript_id "MSTRG.137718.58"; exon_number "5";
chr4	StringTie	exon	88652869	88653090	1000	+	.	gene_id "MSTRG.137718"; transcript_id "MSTRG.137718.58"; exon_number "6";
chr4	StringTie	exon	88654042	88654133	1000	+	.	gene_id "MSTRG.137718"; transcript_id "MSTRG.137718.58"; exon_number "7";
chr4	StringTie	exon	88655174	88655304	1000	+	.	gene_id "MSTRG.137718"; transcript_id "MSTRG.137718.58"; exon_number "8";
chr4	StringTie	exon	88655875	88656035	1000	+	.	gene_id "MSTRG.137718"; transcript_id "MSTRG.137718.58"; exon_number "9";
chr4	StringTie	exon	88658415	88658491	1000	+	.	gene_id "MSTRG.137718"; transcript_id "MSTRG.137718.58"; exon_number "10";
chr4	StringTie	exon	88662431	88662555	1000	+	.	gene_id "MSTRG.137718"; transcript_id "MSTRG.137718.58"; exon_number "11";
chr4	StringTie	exon	88664153	88664212	1000	+	.	gene_id "MSTRG.137718"; transcript_id "MSTRG.137718.58"; exon_number "12";
chr4	StringTie	exon	88667377	88667488	1000	+	.	gene_id "MSTRG.137718"; transcript_id "MSTRG.137718.58"; exon_number "13";
chr4	StringTie	exon	88669860	88670023	1000	+	.	gene_id "MSTRG.137718"; transcript_id "MSTRG.137718.58"; exon_number "14";
chr4	StringTie	exon	88670139	88670252	1000	+	.	gene_id "MSTRG.137718"; transcript_id "MSTRG.137718.58"; exon_number "15";
chr4	StringTie	exon	88676334	88676423	1000	+	.	gene_id "MSTRG.137718"; transcript_id "MSTRG.137718.58"; exon_number "16";
chr4	StringTie	exon	88677964	88678134	1000	+	.	gene_id "MSTRG.137718"; transcript_id "MSTRG.137718.58"; exon_number "17";
chr4	StringTie	exon	88680093	88680236	1000	+	.	gene_id "MSTRG.137718"; transcript_id "MSTRG.137718.58"; exon_number "18";
chr4	StringTie	exon	88681159	88681325	1000	+	.	gene_id "MSTRG.137718"; transcript_id "MSTRG.137718.58"; exon_number "19";
chr4	StringTie	exon	88686736	88686802	1000	+	.	gene_id "MSTRG.137718"; transcript_id "MSTRG.137718.58"; exon_number "20";
chr4	StringTie	exon	88687217	88687299	1000	+	.	gene_id "MSTRG.137718"; transcript_id "MSTRG.137718.58"; exon_number "21";
chr4	StringTie	exon	88704098	88704281	1000	+	.	gene_id "MSTRG.137718"; transcript_id "MSTRG.137718.58"; exon_number "22";
chr4	StringTie	exon	88704508	88704610	1000	+	.	gene_id "MSTRG.137718"; transcript_id "MSTRG.137718.58"; exon_number "23";
chr4	StringTie	exon	88706752	88708774	1000	+	.	gene_id "MSTRG.137718"; transcript_id "MSTRG.137718.58"; exon_number "24";
chr4	StringTie	transcript	88592450	88709268	1000	+	.	gene_id "MSTRG.137718"; transcript_id "MSTRG.137718.59";
chr4	StringTie	exon	88592450	88592574	1000	+	.	gene_id "MSTRG.137718"; transcript_id "MSTRG.137718.59"; exon_number "1";
chr4	StringTie	exon	88595557	88595614	1000	+	.	gene_id "MSTRG.137718"; transcript_id "MSTRG.137718.59"; exon_number "2";
chr4	StringTie	exon	88597950	88598087	1000	+	.	gene_id "MSTRG.137718"; transcript_id "MSTRG.137718.59"; exon_number "3";
chr4	StringTie	exon	88605795	88606049	1000	+	.	gene_id "MSTRG.137718"; transcript_id "MSTRG.137718.59"; exon_number "4";
chr4	StringTie	exon	88649840	88649999	1000	+	.	gene_id "MSTRG.137718"; transcript_id "MSTRG.137718.59"; exon_number "5";
chr4	StringTie	exon	88652012	88652088	1000	+	.	gene_id "MSTRG.137718"; transcript_id "MSTRG.137718.59"; exon_number "6";
chr4	StringTie	exon	88652869	88653090	1000	+	.	gene_id "MSTRG.137718"; transcript_id "MSTRG.137718.59"; exon_number "7";
chr4	StringTie	exon	88654042	88654133	1000	+	.	gene_id "MSTRG.137718"; transcript_id "MSTRG.137718.59"; exon_number "8";
chr4	StringTie	exon	88655174	88655304	1000	+	.	gene_id "MSTRG.137718"; transcript_id "MSTRG.137718.59"; exon_number "9";
chr4	StringTie	exon	88655875	88656035	1000	+	.	gene_id "MSTRG.137718"; transcript_id "MSTRG.137718.59"; exon_number "10";
chr4	StringTie	exon	88658415	88658491	1000	+	.	gene_id "MSTRG.137718"; transcript_id "MSTRG.137718.59"; exon_number "11";
chr4	StringTie	exon	88662431	88662555	1000	+	.	gene_id "MSTRG.137718"; transcript_id "MSTRG.137718.59"; exon_number "12";
chr4	StringTie	exon	88664153	88664212	1000	+	.	gene_id "MSTRG.137718"; transcript_id "MSTRG.137718.59"; exon_number "13";
chr4	StringTie	exon	88667377	88667488	1000	+	.	gene_id "MSTRG.137718"; transcript_id "MSTRG.137718.59"; exon_number "14";
chr4	StringTie	exon	88667892	88668081	1000	+	.	gene_id "MSTRG.137718"; transcript_id "MSTRG.137718.59"; exon_number "15";
chr4	StringTie	exon	88669860	88670023	1000	+	.	gene_id "MSTRG.137718"; transcript_id "MSTRG.137718.59"; exon_number "16";
chr4	StringTie	exon	88670139	88670252	1000	+	.	gene_id "MSTRG.137718"; transcript_id "MSTRG.137718.59"; exon_number "17";
chr4	StringTie	exon	88676334	88676423	1000	+	.	gene_id "MSTRG.137718"; transcript_id "MSTRG.137718.59"; exon_number "18";
chr4	StringTie	exon	88677964	88678134	1000	+	.	gene_id "MSTRG.137718"; transcript_id "MSTRG.137718.59"; exon_number "19";
chr4	StringTie	exon	88680093	88680236	1000	+	.	gene_id "MSTRG.137718"; transcript_id "MSTRG.137718.59"; exon_number "20";
chr4	StringTie	exon	88681159	88681325	1000	+	.	gene_id "MSTRG.137718"; transcript_id "MSTRG.137718.59"; exon_number "21";
chr4	StringTie	exon	88686736	88686802	1000	+	.	gene_id "MSTRG.137718"; transcript_id "MSTRG.137718.59"; exon_number "22";
chr4	StringTie	exon	88687217	88687299	1000	+	.	gene_id "MSTRG.137718"; transcript_id "MSTRG.137718.59"; exon_number "23";
chr4	StringTie	exon	88704102	88704281	1000	+	.	gene_id "MSTRG.137718"; transcript_id "MSTRG.137718.59"; exon_number "24";
chr4	StringTie	exon	88704508	88704610	1000	+	.	gene_id "MSTRG.137718"; transcript_id "MSTRG.137718.59"; exon_number "25";
chr4	StringTie	exon	88706752	88709268	1000	+	.	gene_id "MSTRG.137718"; transcript_id "MSTRG.137718.59"; exon_number "26";
chr4	StringTie	transcript	88521043	88525861	1000	+	.	gene_id "MSTRG.137718"; transcript_id "MSTRG.137718.6";
chr4	StringTie	exon	88521043	88522034	1000	+	.	gene_id "MSTRG.137718"; transcript_id "MSTRG.137718.6"; exon_number "1";
chr4	StringTie	exon	88523503	88523932	1000	+	.	gene_id "MSTRG.137718"; transcript_id "MSTRG.137718.6"; exon_number "2";
chr4	StringTie	exon	88524765	88525861	1000	+	.	gene_id "MSTRG.137718"; transcript_id "MSTRG.137718.6"; exon_number "3";
chr4	StringTie	transcript	88592451	88709268	1000	+	.	gene_id "MSTRG.137718"; transcript_id "MSTRG.137718.60";
chr4	StringTie	exon	88592451	88592574	1000	+	.	gene_id "MSTRG.137718"; transcript_id "MSTRG.137718.60"; exon_number "1";
chr4	StringTie	exon	88595557	88595614	1000	+	.	gene_id "MSTRG.137718"; transcript_id "MSTRG.137718.60"; exon_number "2";
chr4	StringTie	exon	88605795	88606049	1000	+	.	gene_id "MSTRG.137718"; transcript_id "MSTRG.137718.60"; exon_number "3";
chr4	StringTie	exon	88649840	88649999	1000	+	.	gene_id "MSTRG.137718"; transcript_id "MSTRG.137718.60"; exon_number "4";
chr4	StringTie	exon	88652012	88652088	1000	+	.	gene_id "MSTRG.137718"; transcript_id "MSTRG.137718.60"; exon_number "5";
chr4	StringTie	exon	88652869	88653090	1000	+	.	gene_id "MSTRG.137718"; transcript_id "MSTRG.137718.60"; exon_number "6";
chr4	StringTie	exon	88654042	88654133	1000	+	.	gene_id "MSTRG.137718"; transcript_id "MSTRG.137718.60"; exon_number "7";
chr4	StringTie	exon	88655174	88655304	1000	+	.	gene_id "MSTRG.137718"; transcript_id "MSTRG.137718.60"; exon_number "8";
chr4	StringTie	exon	88655875	88656035	1000	+	.	gene_id "MSTRG.137718"; transcript_id "MSTRG.137718.60"; exon_number "9";
chr4	StringTie	exon	88658415	88658491	1000	+	.	gene_id "MSTRG.137718"; transcript_id "MSTRG.137718.60"; exon_number "10";
chr4	StringTie	exon	88662431	88662555	1000	+	.	gene_id "MSTRG.137718"; transcript_id "MSTRG.137718.60"; exon_number "11";
chr4	StringTie	exon	88664153	88664212	1000	+	.	gene_id "MSTRG.137718"; transcript_id "MSTRG.137718.60"; exon_number "12";
chr4	StringTie	exon	88667377	88667488	1000	+	.	gene_id "MSTRG.137718"; transcript_id "MSTRG.137718.60"; exon_number "13";
chr4	StringTie	exon	88667892	88668081	1000	+	.	gene_id "MSTRG.137718"; transcript_id "MSTRG.137718.60"; exon_number "14";
chr4	StringTie	exon	88669860	88670023	1000	+	.	gene_id "MSTRG.137718"; transcript_id "MSTRG.137718.60"; exon_number "15";
chr4	StringTie	exon	88670139	88670252	1000	+	.	gene_id "MSTRG.137718"; transcript_id "MSTRG.137718.60"; exon_number "16";
chr4	StringTie	exon	88676334	88676423	1000	+	.	gene_id "MSTRG.137718"; transcript_id "MSTRG.137718.60"; exon_number "17";
chr4	StringTie	exon	88680093	88680236	1000	+	.	gene_id "MSTRG.137718"; transcript_id "MSTRG.137718.60"; exon_number "18";
chr4	StringTie	exon	88681159	88681325	1000	+	.	gene_id "MSTRG.137718"; transcript_id "MSTRG.137718.60"; exon_number "19";
chr4	StringTie	exon	88686736	88686802	1000	+	.	gene_id "MSTRG.137718"; transcript_id "MSTRG.137718.60"; exon_number "20";
chr4	StringTie	exon	88687217	88687299	1000	+	.	gene_id "MSTRG.137718"; transcript_id "MSTRG.137718.60"; exon_number "21";
chr4	StringTie	exon	88704098	88704281	1000	+	.	gene_id "MSTRG.137718"; transcript_id "MSTRG.137718.60"; exon_number "22";
chr4	StringTie	exon	88704508	88704610	1000	+	.	gene_id "MSTRG.137718"; transcript_id "MSTRG.137718.60"; exon_number "23";
chr4	StringTie	exon	88706752	88709268	1000	+	.	gene_id "MSTRG.137718"; transcript_id "MSTRG.137718.60"; exon_number "24";
chr4	StringTie	transcript	88592453	88728420	1000	+	.	gene_id "MSTRG.137718"; transcript_id "MSTRG.137718.61";
chr4	StringTie	exon	88592453	88592574	1000	+	.	gene_id "MSTRG.137718"; transcript_id "MSTRG.137718.61"; exon_number "1";
chr4	StringTie	exon	88595557	88595614	1000	+	.	gene_id "MSTRG.137718"; transcript_id "MSTRG.137718.61"; exon_number "2";
chr4	StringTie	exon	88597969	88598087	1000	+	.	gene_id "MSTRG.137718"; transcript_id "MSTRG.137718.61"; exon_number "3";
chr4	StringTie	exon	88605795	88606049	1000	+	.	gene_id "MSTRG.137718"; transcript_id "MSTRG.137718.61"; exon_number "4";
chr4	StringTie	exon	88649840	88649999	1000	+	.	gene_id "MSTRG.137718"; transcript_id "MSTRG.137718.61"; exon_number "5";
chr4	StringTie	exon	88652012	88652088	1000	+	.	gene_id "MSTRG.137718"; transcript_id "MSTRG.137718.61"; exon_number "6";
chr4	StringTie	exon	88652869	88653090	1000	+	.	gene_id "MSTRG.137718"; transcript_id "MSTRG.137718.61"; exon_number "7";
chr4	StringTie	exon	88654042	88654133	1000	+	.	gene_id "MSTRG.137718"; transcript_id "MSTRG.137718.61"; exon_number "8";
chr4	StringTie	exon	88655174	88655304	1000	+	.	gene_id "MSTRG.137718"; transcript_id "MSTRG.137718.61"; exon_number "9";
chr4	StringTie	exon	88655875	88656035	1000	+	.	gene_id "MSTRG.137718"; transcript_id "MSTRG.137718.61"; exon_number "10";
chr4	StringTie	exon	88658415	88658491	1000	+	.	gene_id "MSTRG.137718"; transcript_id "MSTRG.137718.61"; exon_number "11";
chr4	StringTie	exon	88662431	88662555	1000	+	.	gene_id "MSTRG.137718"; transcript_id "MSTRG.137718.61"; exon_number "12";
chr4	StringTie	exon	88664153	88664212	1000	+	.	gene_id "MSTRG.137718"; transcript_id "MSTRG.137718.61"; exon_number "13";
chr4	StringTie	exon	88667377	88667488	1000	+	.	gene_id "MSTRG.137718"; transcript_id "MSTRG.137718.61"; exon_number "14";
chr4	StringTie	exon	88667892	88668081	1000	+	.	gene_id "MSTRG.137718"; transcript_id "MSTRG.137718.61"; exon_number "15";
chr4	StringTie	exon	88669860	88670023	1000	+	.	gene_id "MSTRG.137718"; transcript_id "MSTRG.137718.61"; exon_number "16";
chr4	StringTie	exon	88670139	88670252	1000	+	.	gene_id "MSTRG.137718"; transcript_id "MSTRG.137718.61"; exon_number "17";
chr4	StringTie	exon	88676218	88676241	1000	+	.	gene_id "MSTRG.137718"; transcript_id "MSTRG.137718.61"; exon_number "18";
chr4	StringTie	exon	88676334	88676423	1000	+	.	gene_id "MSTRG.137718"; transcript_id "MSTRG.137718.61"; exon_number "19";
chr4	StringTie	exon	88677964	88678134	1000	+	.	gene_id "MSTRG.137718"; transcript_id "MSTRG.137718.61"; exon_number "20";
chr4	StringTie	exon	88680093	88680236	1000	+	.	gene_id "MSTRG.137718"; transcript_id "MSTRG.137718.61"; exon_number "21";
chr4	StringTie	exon	88681159	88681325	1000	+	.	gene_id "MSTRG.137718"; transcript_id "MSTRG.137718.61"; exon_number "22";
chr4	StringTie	exon	88686736	88686802	1000	+	.	gene_id "MSTRG.137718"; transcript_id "MSTRG.137718.61"; exon_number "23";
chr4	StringTie	exon	88687217	88687299	1000	+	.	gene_id "MSTRG.137718"; transcript_id "MSTRG.137718.61"; exon_number "24";
chr4	StringTie	exon	88704098	88704281	1000	+	.	gene_id "MSTRG.137718"; transcript_id "MSTRG.137718.61"; exon_number "25";
chr4	StringTie	exon	88704508	88704610	1000	+	.	gene_id "MSTRG.137718"; transcript_id "MSTRG.137718.61"; exon_number "26";
chr4	StringTie	exon	88706752	88708259	1000	+	.	gene_id "MSTRG.137718"; transcript_id "MSTRG.137718.61"; exon_number "27";
chr4	StringTie	exon	88710109	88710265	1000	+	.	gene_id "MSTRG.137718"; transcript_id "MSTRG.137718.61"; exon_number "28";
chr4	StringTie	exon	88711855	88712017	1000	+	.	gene_id "MSTRG.137718"; transcript_id "MSTRG.137718.61"; exon_number "29";
chr4	StringTie	exon	88722151	88722344	1000	+	.	gene_id "MSTRG.137718"; transcript_id "MSTRG.137718.61"; exon_number "30";
chr4	StringTie	exon	88723209	88723315	1000	+	.	gene_id "MSTRG.137718"; transcript_id "MSTRG.137718.61"; exon_number "31";
chr4	StringTie	exon	88727835	88728420	1000	+	.	gene_id "MSTRG.137718"; transcript_id "MSTRG.137718.61"; exon_number "32";
chr4	StringTie	transcript	88592471	88731327	1000	+	.	gene_id "MSTRG.137718"; transcript_id "MSTRG.137718.62";
chr4	StringTie	exon	88592471	88592574	1000	+	.	gene_id "MSTRG.137718"; transcript_id "MSTRG.137718.62"; exon_number "1";
chr4	StringTie	exon	88595557	88595614	1000	+	.	gene_id "MSTRG.137718"; transcript_id "MSTRG.137718.62"; exon_number "2";
chr4	StringTie	exon	88597969	88598087	1000	+	.	gene_id "MSTRG.137718"; transcript_id "MSTRG.137718.62"; exon_number "3";
chr4	StringTie	exon	88605795	88606049	1000	+	.	gene_id "MSTRG.137718"; transcript_id "MSTRG.137718.62"; exon_number "4";
chr4	StringTie	exon	88649840	88649999	1000	+	.	gene_id "MSTRG.137718"; transcript_id "MSTRG.137718.62"; exon_number "5";
chr4	StringTie	exon	88652012	88652088	1000	+	.	gene_id "MSTRG.137718"; transcript_id "MSTRG.137718.62"; exon_number "6";
chr4	StringTie	exon	88652869	88653090	1000	+	.	gene_id "MSTRG.137718"; transcript_id "MSTRG.137718.62"; exon_number "7";
chr4	StringTie	exon	88654042	88654133	1000	+	.	gene_id "MSTRG.137718"; transcript_id "MSTRG.137718.62"; exon_number "8";
chr4	StringTie	exon	88655174	88655304	1000	+	.	gene_id "MSTRG.137718"; transcript_id "MSTRG.137718.62"; exon_number "9";
chr4	StringTie	exon	88655875	88656035	1000	+	.	gene_id "MSTRG.137718"; transcript_id "MSTRG.137718.62"; exon_number "10";
chr4	StringTie	exon	88658415	88658491	1000	+	.	gene_id "MSTRG.137718"; transcript_id "MSTRG.137718.62"; exon_number "11";
chr4	StringTie	exon	88662431	88662555	1000	+	.	gene_id "MSTRG.137718"; transcript_id "MSTRG.137718.62"; exon_number "12";
chr4	StringTie	exon	88664153	88664212	1000	+	.	gene_id "MSTRG.137718"; transcript_id "MSTRG.137718.62"; exon_number "13";
chr4	StringTie	exon	88667377	88667488	1000	+	.	gene_id "MSTRG.137718"; transcript_id "MSTRG.137718.62"; exon_number "14";
chr4	StringTie	exon	88667892	88668081	1000	+	.	gene_id "MSTRG.137718"; transcript_id "MSTRG.137718.62"; exon_number "15";
chr4	StringTie	exon	88669860	88670023	1000	+	.	gene_id "MSTRG.137718"; transcript_id "MSTRG.137718.62"; exon_number "16";
chr4	StringTie	exon	88670139	88670252	1000	+	.	gene_id "MSTRG.137718"; transcript_id "MSTRG.137718.62"; exon_number "17";
chr4	StringTie	exon	88676218	88676241	1000	+	.	gene_id "MSTRG.137718"; transcript_id "MSTRG.137718.62"; exon_number "18";
chr4	StringTie	exon	88676334	88676423	1000	+	.	gene_id "MSTRG.137718"; transcript_id "MSTRG.137718.62"; exon_number "19";
chr4	StringTie	exon	88677964	88678134	1000	+	.	gene_id "MSTRG.137718"; transcript_id "MSTRG.137718.62"; exon_number "20";
chr4	StringTie	exon	88680093	88680236	1000	+	.	gene_id "MSTRG.137718"; transcript_id "MSTRG.137718.62"; exon_number "21";
chr4	StringTie	exon	88681159	88681325	1000	+	.	gene_id "MSTRG.137718"; transcript_id "MSTRG.137718.62"; exon_number "22";
chr4	StringTie	exon	88686736	88686802	1000	+	.	gene_id "MSTRG.137718"; transcript_id "MSTRG.137718.62"; exon_number "23";
chr4	StringTie	exon	88687217	88687299	1000	+	.	gene_id "MSTRG.137718"; transcript_id "MSTRG.137718.62"; exon_number "24";
chr4	StringTie	exon	88704098	88704281	1000	+	.	gene_id "MSTRG.137718"; transcript_id "MSTRG.137718.62"; exon_number "25";
chr4	StringTie	exon	88704508	88704610	1000	+	.	gene_id "MSTRG.137718"; transcript_id "MSTRG.137718.62"; exon_number "26";
chr4	StringTie	exon	88706752	88710265	1000	+	.	gene_id "MSTRG.137718"; transcript_id "MSTRG.137718.62"; exon_number "27";
chr4	StringTie	exon	88711855	88712017	1000	+	.	gene_id "MSTRG.137718"; transcript_id "MSTRG.137718.62"; exon_number "28";
chr4	StringTie	exon	88716962	88717345	1000	+	.	gene_id "MSTRG.137718"; transcript_id "MSTRG.137718.62"; exon_number "29";
chr4	StringTie	exon	88722151	88722344	1000	+	.	gene_id "MSTRG.137718"; transcript_id "MSTRG.137718.62"; exon_number "30";
chr4	StringTie	exon	88723209	88723315	1000	+	.	gene_id "MSTRG.137718"; transcript_id "MSTRG.137718.62"; exon_number "31";
chr4	StringTie	exon	88727835	88731327	1000	+	.	gene_id "MSTRG.137718"; transcript_id "MSTRG.137718.62"; exon_number "32";
chr4	StringTie	transcript	88592495	88731309	1000	+	.	gene_id "MSTRG.137718"; transcript_id "MSTRG.137718.64";
chr4	StringTie	exon	88592495	88592574	1000	+	.	gene_id "MSTRG.137718"; transcript_id "MSTRG.137718.64"; exon_number "1";
chr4	StringTie	exon	88595557	88595614	1000	+	.	gene_id "MSTRG.137718"; transcript_id "MSTRG.137718.64"; exon_number "2";
chr4	StringTie	exon	88605795	88606049	1000	+	.	gene_id "MSTRG.137718"; transcript_id "MSTRG.137718.64"; exon_number "3";
chr4	StringTie	exon	88649840	88649999	1000	+	.	gene_id "MSTRG.137718"; transcript_id "MSTRG.137718.64"; exon_number "4";
chr4	StringTie	exon	88652012	88652088	1000	+	.	gene_id "MSTRG.137718"; transcript_id "MSTRG.137718.64"; exon_number "5";
chr4	StringTie	exon	88652869	88653090	1000	+	.	gene_id "MSTRG.137718"; transcript_id "MSTRG.137718.64"; exon_number "6";
chr4	StringTie	exon	88654042	88654133	1000	+	.	gene_id "MSTRG.137718"; transcript_id "MSTRG.137718.64"; exon_number "7";
chr4	StringTie	exon	88655174	88655304	1000	+	.	gene_id "MSTRG.137718"; transcript_id "MSTRG.137718.64"; exon_number "8";
chr4	StringTie	exon	88655875	88656035	1000	+	.	gene_id "MSTRG.137718"; transcript_id "MSTRG.137718.64"; exon_number "9";
chr4	StringTie	exon	88658415	88658491	1000	+	.	gene_id "MSTRG.137718"; transcript_id "MSTRG.137718.64"; exon_number "10";
chr4	StringTie	exon	88662431	88662555	1000	+	.	gene_id "MSTRG.137718"; transcript_id "MSTRG.137718.64"; exon_number "11";
chr4	StringTie	exon	88664153	88664212	1000	+	.	gene_id "MSTRG.137718"; transcript_id "MSTRG.137718.64"; exon_number "12";
chr4	StringTie	exon	88667377	88667488	1000	+	.	gene_id "MSTRG.137718"; transcript_id "MSTRG.137718.64"; exon_number "13";
chr4	StringTie	exon	88667892	88668081	1000	+	.	gene_id "MSTRG.137718"; transcript_id "MSTRG.137718.64"; exon_number "14";
chr4	StringTie	exon	88669860	88670023	1000	+	.	gene_id "MSTRG.137718"; transcript_id "MSTRG.137718.64"; exon_number "15";
chr4	StringTie	exon	88670139	88670252	1000	+	.	gene_id "MSTRG.137718"; transcript_id "MSTRG.137718.64"; exon_number "16";
chr4	StringTie	exon	88676334	88676423	1000	+	.	gene_id "MSTRG.137718"; transcript_id "MSTRG.137718.64"; exon_number "17";
chr4	StringTie	exon	88677964	88678134	1000	+	.	gene_id "MSTRG.137718"; transcript_id "MSTRG.137718.64"; exon_number "18";
chr4	StringTie	exon	88680093	88680236	1000	+	.	gene_id "MSTRG.137718"; transcript_id "MSTRG.137718.64"; exon_number "19";
chr4	StringTie	exon	88681159	88681325	1000	+	.	gene_id "MSTRG.137718"; transcript_id "MSTRG.137718.64"; exon_number "20";
chr4	StringTie	exon	88686736	88686802	1000	+	.	gene_id "MSTRG.137718"; transcript_id "MSTRG.137718.64"; exon_number "21";
chr4	StringTie	exon	88687217	88687299	1000	+	.	gene_id "MSTRG.137718"; transcript_id "MSTRG.137718.64"; exon_number "22";
chr4	StringTie	exon	88704098	88704281	1000	+	.	gene_id "MSTRG.137718"; transcript_id "MSTRG.137718.64"; exon_number "23";
chr4	StringTie	exon	88704508	88704610	1000	+	.	gene_id "MSTRG.137718"; transcript_id "MSTRG.137718.64"; exon_number "24";
chr4	StringTie	exon	88706752	88710265	1000	+	.	gene_id "MSTRG.137718"; transcript_id "MSTRG.137718.64"; exon_number "25";
chr4	StringTie	exon	88711855	88712017	1000	+	.	gene_id "MSTRG.137718"; transcript_id "MSTRG.137718.64"; exon_number "26";
chr4	StringTie	exon	88722151	88722344	1000	+	.	gene_id "MSTRG.137718"; transcript_id "MSTRG.137718.64"; exon_number "27";
chr4	StringTie	exon	88723209	88723315	1000	+	.	gene_id "MSTRG.137718"; transcript_id "MSTRG.137718.64"; exon_number "28";
chr4	StringTie	exon	88727835	88731309	1000	+	.	gene_id "MSTRG.137718"; transcript_id "MSTRG.137718.64"; exon_number "29";
chr4	StringTie	transcript	88592496	88731306	1000	+	.	gene_id "MSTRG.137718"; transcript_id "MSTRG.137718.65";
chr4	StringTie	exon	88592496	88592574	1000	+	.	gene_id "MSTRG.137718"; transcript_id "MSTRG.137718.65"; exon_number "1";
chr4	StringTie	exon	88595557	88595614	1000	+	.	gene_id "MSTRG.137718"; transcript_id "MSTRG.137718.65"; exon_number "2";
chr4	StringTie	exon	88605795	88606049	1000	+	.	gene_id "MSTRG.137718"; transcript_id "MSTRG.137718.65"; exon_number "3";
chr4	StringTie	exon	88649840	88649999	1000	+	.	gene_id "MSTRG.137718"; transcript_id "MSTRG.137718.65"; exon_number "4";
chr4	StringTie	exon	88652012	88652088	1000	+	.	gene_id "MSTRG.137718"; transcript_id "MSTRG.137718.65"; exon_number "5";
chr4	StringTie	exon	88652869	88653090	1000	+	.	gene_id "MSTRG.137718"; transcript_id "MSTRG.137718.65"; exon_number "6";
chr4	StringTie	exon	88654042	88654133	1000	+	.	gene_id "MSTRG.137718"; transcript_id "MSTRG.137718.65"; exon_number "7";
chr4	StringTie	exon	88655174	88655304	1000	+	.	gene_id "MSTRG.137718"; transcript_id "MSTRG.137718.65"; exon_number "8";
chr4	StringTie	exon	88655875	88656035	1000	+	.	gene_id "MSTRG.137718"; transcript_id "MSTRG.137718.65"; exon_number "9";
chr4	StringTie	exon	88658415	88658491	1000	+	.	gene_id "MSTRG.137718"; transcript_id "MSTRG.137718.65"; exon_number "10";
chr4	StringTie	exon	88662431	88662555	1000	+	.	gene_id "MSTRG.137718"; transcript_id "MSTRG.137718.65"; exon_number "11";
chr4	StringTie	exon	88664153	88664212	1000	+	.	gene_id "MSTRG.137718"; transcript_id "MSTRG.137718.65"; exon_number "12";
chr4	StringTie	exon	88667377	88667488	1000	+	.	gene_id "MSTRG.137718"; transcript_id "MSTRG.137718.65"; exon_number "13";
chr4	StringTie	exon	88667892	88668081	1000	+	.	gene_id "MSTRG.137718"; transcript_id "MSTRG.137718.65"; exon_number "14";
chr4	StringTie	exon	88669860	88670023	1000	+	.	gene_id "MSTRG.137718"; transcript_id "MSTRG.137718.65"; exon_number "15";
chr4	StringTie	exon	88670139	88670252	1000	+	.	gene_id "MSTRG.137718"; transcript_id "MSTRG.137718.65"; exon_number "16";
chr4	StringTie	exon	88676221	88676241	1000	+	.	gene_id "MSTRG.137718"; transcript_id "MSTRG.137718.65"; exon_number "17";
chr4	StringTie	exon	88676334	88676423	1000	+	.	gene_id "MSTRG.137718"; transcript_id "MSTRG.137718.65"; exon_number "18";
chr4	StringTie	exon	88677964	88678134	1000	+	.	gene_id "MSTRG.137718"; transcript_id "MSTRG.137718.65"; exon_number "19";
chr4	StringTie	exon	88680093	88680236	1000	+	.	gene_id "MSTRG.137718"; transcript_id "MSTRG.137718.65"; exon_number "20";
chr4	StringTie	exon	88681159	88681325	1000	+	.	gene_id "MSTRG.137718"; transcript_id "MSTRG.137718.65"; exon_number "21";
chr4	StringTie	exon	88686736	88686802	1000	+	.	gene_id "MSTRG.137718"; transcript_id "MSTRG.137718.65"; exon_number "22";
chr4	StringTie	exon	88687217	88687299	1000	+	.	gene_id "MSTRG.137718"; transcript_id "MSTRG.137718.65"; exon_number "23";
chr4	StringTie	exon	88704098	88704281	1000	+	.	gene_id "MSTRG.137718"; transcript_id "MSTRG.137718.65"; exon_number "24";
chr4	StringTie	exon	88704508	88704610	1000	+	.	gene_id "MSTRG.137718"; transcript_id "MSTRG.137718.65"; exon_number "25";
chr4	StringTie	exon	88706752	88710265	1000	+	.	gene_id "MSTRG.137718"; transcript_id "MSTRG.137718.65"; exon_number "26";
chr4	StringTie	exon	88711855	88712017	1000	+	.	gene_id "MSTRG.137718"; transcript_id "MSTRG.137718.65"; exon_number "27";
chr4	StringTie	exon	88722151	88722344	1000	+	.	gene_id "MSTRG.137718"; transcript_id "MSTRG.137718.65"; exon_number "28";
chr4	StringTie	exon	88723209	88723315	1000	+	.	gene_id "MSTRG.137718"; transcript_id "MSTRG.137718.65"; exon_number "29";
chr4	StringTie	exon	88727835	88731306	1000	+	.	gene_id "MSTRG.137718"; transcript_id "MSTRG.137718.65"; exon_number "30";
chr4	StringTie	transcript	88592496	88606037	1000	+	.	gene_id "MSTRG.137718"; transcript_id "MSTRG.137718.66";
chr4	StringTie	exon	88592496	88592574	1000	+	.	gene_id "MSTRG.137718"; transcript_id "MSTRG.137718.66"; exon_number "1";
chr4	StringTie	exon	88595557	88595614	1000	+	.	gene_id "MSTRG.137718"; transcript_id "MSTRG.137718.66"; exon_number "2";
chr4	StringTie	exon	88605815	88606037	1000	+	.	gene_id "MSTRG.137718"; transcript_id "MSTRG.137718.66"; exon_number "3";
chr4	StringTie	transcript	88592496	88717066	1000	+	.	gene_id "MSTRG.137718"; transcript_id "MSTRG.137718.67";
chr4	StringTie	exon	88592496	88592574	1000	+	.	gene_id "MSTRG.137718"; transcript_id "MSTRG.137718.67"; exon_number "1";
chr4	StringTie	exon	88595557	88595614	1000	+	.	gene_id "MSTRG.137718"; transcript_id "MSTRG.137718.67"; exon_number "2";
chr4	StringTie	exon	88605795	88606049	1000	+	.	gene_id "MSTRG.137718"; transcript_id "MSTRG.137718.67"; exon_number "3";
chr4	StringTie	exon	88649840	88649999	1000	+	.	gene_id "MSTRG.137718"; transcript_id "MSTRG.137718.67"; exon_number "4";
chr4	StringTie	exon	88652012	88652088	1000	+	.	gene_id "MSTRG.137718"; transcript_id "MSTRG.137718.67"; exon_number "5";
chr4	StringTie	exon	88652869	88653090	1000	+	.	gene_id "MSTRG.137718"; transcript_id "MSTRG.137718.67"; exon_number "6";
chr4	StringTie	exon	88654042	88654133	1000	+	.	gene_id "MSTRG.137718"; transcript_id "MSTRG.137718.67"; exon_number "7";
chr4	StringTie	exon	88655174	88655304	1000	+	.	gene_id "MSTRG.137718"; transcript_id "MSTRG.137718.67"; exon_number "8";
chr4	StringTie	exon	88655875	88656035	1000	+	.	gene_id "MSTRG.137718"; transcript_id "MSTRG.137718.67"; exon_number "9";
chr4	StringTie	exon	88658415	88658491	1000	+	.	gene_id "MSTRG.137718"; transcript_id "MSTRG.137718.67"; exon_number "10";
chr4	StringTie	exon	88662431	88662555	1000	+	.	gene_id "MSTRG.137718"; transcript_id "MSTRG.137718.67"; exon_number "11";
chr4	StringTie	exon	88664153	88664212	1000	+	.	gene_id "MSTRG.137718"; transcript_id "MSTRG.137718.67"; exon_number "12";
chr4	StringTie	exon	88667377	88667488	1000	+	.	gene_id "MSTRG.137718"; transcript_id "MSTRG.137718.67"; exon_number "13";
chr4	StringTie	exon	88667892	88668081	1000	+	.	gene_id "MSTRG.137718"; transcript_id "MSTRG.137718.67"; exon_number "14";
chr4	StringTie	exon	88669860	88670023	1000	+	.	gene_id "MSTRG.137718"; transcript_id "MSTRG.137718.67"; exon_number "15";
chr4	StringTie	exon	88670139	88670252	1000	+	.	gene_id "MSTRG.137718"; transcript_id "MSTRG.137718.67"; exon_number "16";
chr4	StringTie	exon	88676221	88676241	1000	+	.	gene_id "MSTRG.137718"; transcript_id "MSTRG.137718.67"; exon_number "17";
chr4	StringTie	exon	88676334	88676423	1000	+	.	gene_id "MSTRG.137718"; transcript_id "MSTRG.137718.67"; exon_number "18";
chr4	StringTie	exon	88677964	88678134	1000	+	.	gene_id "MSTRG.137718"; transcript_id "MSTRG.137718.67"; exon_number "19";
chr4	StringTie	exon	88680093	88680236	1000	+	.	gene_id "MSTRG.137718"; transcript_id "MSTRG.137718.67"; exon_number "20";
chr4	StringTie	exon	88681159	88681325	1000	+	.	gene_id "MSTRG.137718"; transcript_id "MSTRG.137718.67"; exon_number "21";
chr4	StringTie	exon	88686736	88686802	1000	+	.	gene_id "MSTRG.137718"; transcript_id "MSTRG.137718.67"; exon_number "22";
chr4	StringTie	exon	88687217	88687299	1000	+	.	gene_id "MSTRG.137718"; transcript_id "MSTRG.137718.67"; exon_number "23";
chr4	StringTie	exon	88704098	88704281	1000	+	.	gene_id "MSTRG.137718"; transcript_id "MSTRG.137718.67"; exon_number "24";
chr4	StringTie	exon	88704508	88704610	1000	+	.	gene_id "MSTRG.137718"; transcript_id "MSTRG.137718.67"; exon_number "25";
chr4	StringTie	exon	88706752	88712017	1000	+	.	gene_id "MSTRG.137718"; transcript_id "MSTRG.137718.67"; exon_number "26";
chr4	StringTie	exon	88716962	88717066	1000	+	.	gene_id "MSTRG.137718"; transcript_id "MSTRG.137718.67"; exon_number "27";
chr4	StringTie	transcript	88592496	88722879	1000	+	.	gene_id "MSTRG.137718"; transcript_id "MSTRG.137718.68";
chr4	StringTie	exon	88592496	88592574	1000	+	.	gene_id "MSTRG.137718"; transcript_id "MSTRG.137718.68"; exon_number "1";
chr4	StringTie	exon	88595557	88595614	1000	+	.	gene_id "MSTRG.137718"; transcript_id "MSTRG.137718.68"; exon_number "2";
chr4	StringTie	exon	88605795	88606049	1000	+	.	gene_id "MSTRG.137718"; transcript_id "MSTRG.137718.68"; exon_number "3";
chr4	StringTie	exon	88649840	88649999	1000	+	.	gene_id "MSTRG.137718"; transcript_id "MSTRG.137718.68"; exon_number "4";
chr4	StringTie	exon	88652012	88652088	1000	+	.	gene_id "MSTRG.137718"; transcript_id "MSTRG.137718.68"; exon_number "5";
chr4	StringTie	exon	88652869	88653090	1000	+	.	gene_id "MSTRG.137718"; transcript_id "MSTRG.137718.68"; exon_number "6";
chr4	StringTie	exon	88654042	88654133	1000	+	.	gene_id "MSTRG.137718"; transcript_id "MSTRG.137718.68"; exon_number "7";
chr4	StringTie	exon	88655174	88655304	1000	+	.	gene_id "MSTRG.137718"; transcript_id "MSTRG.137718.68"; exon_number "8";
chr4	StringTie	exon	88655875	88656035	1000	+	.	gene_id "MSTRG.137718"; transcript_id "MSTRG.137718.68"; exon_number "9";
chr4	StringTie	exon	88658415	88658491	1000	+	.	gene_id "MSTRG.137718"; transcript_id "MSTRG.137718.68"; exon_number "10";
chr4	StringTie	exon	88662431	88662555	1000	+	.	gene_id "MSTRG.137718"; transcript_id "MSTRG.137718.68"; exon_number "11";
chr4	StringTie	exon	88664153	88664212	1000	+	.	gene_id "MSTRG.137718"; transcript_id "MSTRG.137718.68"; exon_number "12";
chr4	StringTie	exon	88667377	88667488	1000	+	.	gene_id "MSTRG.137718"; transcript_id "MSTRG.137718.68"; exon_number "13";
chr4	StringTie	exon	88667892	88668081	1000	+	.	gene_id "MSTRG.137718"; transcript_id "MSTRG.137718.68"; exon_number "14";
chr4	StringTie	exon	88669860	88670023	1000	+	.	gene_id "MSTRG.137718"; transcript_id "MSTRG.137718.68"; exon_number "15";
chr4	StringTie	exon	88670139	88670252	1000	+	.	gene_id "MSTRG.137718"; transcript_id "MSTRG.137718.68"; exon_number "16";
chr4	StringTie	exon	88676334	88676423	1000	+	.	gene_id "MSTRG.137718"; transcript_id "MSTRG.137718.68"; exon_number "17";
chr4	StringTie	exon	88677964	88678134	1000	+	.	gene_id "MSTRG.137718"; transcript_id "MSTRG.137718.68"; exon_number "18";
chr4	StringTie	exon	88680093	88680236	1000	+	.	gene_id "MSTRG.137718"; transcript_id "MSTRG.137718.68"; exon_number "19";
chr4	StringTie	exon	88681159	88681325	1000	+	.	gene_id "MSTRG.137718"; transcript_id "MSTRG.137718.68"; exon_number "20";
chr4	StringTie	exon	88686736	88686802	1000	+	.	gene_id "MSTRG.137718"; transcript_id "MSTRG.137718.68"; exon_number "21";
chr4	StringTie	exon	88687217	88687299	1000	+	.	gene_id "MSTRG.137718"; transcript_id "MSTRG.137718.68"; exon_number "22";
chr4	StringTie	exon	88704098	88704281	1000	+	.	gene_id "MSTRG.137718"; transcript_id "MSTRG.137718.68"; exon_number "23";
chr4	StringTie	exon	88704508	88704610	1000	+	.	gene_id "MSTRG.137718"; transcript_id "MSTRG.137718.68"; exon_number "24";
chr4	StringTie	exon	88706752	88712017	1000	+	.	gene_id "MSTRG.137718"; transcript_id "MSTRG.137718.68"; exon_number "25";
chr4	StringTie	exon	88722151	88722344	1000	+	.	gene_id "MSTRG.137718"; transcript_id "MSTRG.137718.68"; exon_number "26";
chr4	StringTie	exon	88722453	88722879	1000	+	.	gene_id "MSTRG.137718"; transcript_id "MSTRG.137718.68"; exon_number "27";
chr4	StringTie	transcript	88592496	88728531	1000	+	.	gene_id "MSTRG.137718"; transcript_id "MSTRG.137718.69";
chr4	StringTie	exon	88592496	88592574	1000	+	.	gene_id "MSTRG.137718"; transcript_id "MSTRG.137718.69"; exon_number "1";
chr4	StringTie	exon	88595557	88595614	1000	+	.	gene_id "MSTRG.137718"; transcript_id "MSTRG.137718.69"; exon_number "2";
chr4	StringTie	exon	88605795	88606049	1000	+	.	gene_id "MSTRG.137718"; transcript_id "MSTRG.137718.69"; exon_number "3";
chr4	StringTie	exon	88649840	88649999	1000	+	.	gene_id "MSTRG.137718"; transcript_id "MSTRG.137718.69"; exon_number "4";
chr4	StringTie	exon	88652012	88652088	1000	+	.	gene_id "MSTRG.137718"; transcript_id "MSTRG.137718.69"; exon_number "5";
chr4	StringTie	exon	88652869	88653090	1000	+	.	gene_id "MSTRG.137718"; transcript_id "MSTRG.137718.69"; exon_number "6";
chr4	StringTie	exon	88654042	88654133	1000	+	.	gene_id "MSTRG.137718"; transcript_id "MSTRG.137718.69"; exon_number "7";
chr4	StringTie	exon	88655174	88655304	1000	+	.	gene_id "MSTRG.137718"; transcript_id "MSTRG.137718.69"; exon_number "8";
chr4	StringTie	exon	88655875	88656035	1000	+	.	gene_id "MSTRG.137718"; transcript_id "MSTRG.137718.69"; exon_number "9";
chr4	StringTie	exon	88658415	88658491	1000	+	.	gene_id "MSTRG.137718"; transcript_id "MSTRG.137718.69"; exon_number "10";
chr4	StringTie	exon	88662431	88662555	1000	+	.	gene_id "MSTRG.137718"; transcript_id "MSTRG.137718.69"; exon_number "11";
chr4	StringTie	exon	88664153	88664212	1000	+	.	gene_id "MSTRG.137718"; transcript_id "MSTRG.137718.69"; exon_number "12";
chr4	StringTie	exon	88667377	88667488	1000	+	.	gene_id "MSTRG.137718"; transcript_id "MSTRG.137718.69"; exon_number "13";
chr4	StringTie	exon	88667892	88668081	1000	+	.	gene_id "MSTRG.137718"; transcript_id "MSTRG.137718.69"; exon_number "14";
chr4	StringTie	exon	88669860	88670023	1000	+	.	gene_id "MSTRG.137718"; transcript_id "MSTRG.137718.69"; exon_number "15";
chr4	StringTie	exon	88670139	88670252	1000	+	.	gene_id "MSTRG.137718"; transcript_id "MSTRG.137718.69"; exon_number "16";
chr4	StringTie	exon	88676334	88676423	1000	+	.	gene_id "MSTRG.137718"; transcript_id "MSTRG.137718.69"; exon_number "17";
chr4	StringTie	exon	88677964	88678134	1000	+	.	gene_id "MSTRG.137718"; transcript_id "MSTRG.137718.69"; exon_number "18";
chr4	StringTie	exon	88680093	88680236	1000	+	.	gene_id "MSTRG.137718"; transcript_id "MSTRG.137718.69"; exon_number "19";
chr4	StringTie	exon	88681159	88681325	1000	+	.	gene_id "MSTRG.137718"; transcript_id "MSTRG.137718.69"; exon_number "20";
chr4	StringTie	exon	88686736	88686802	1000	+	.	gene_id "MSTRG.137718"; transcript_id "MSTRG.137718.69"; exon_number "21";
chr4	StringTie	exon	88687217	88687299	1000	+	.	gene_id "MSTRG.137718"; transcript_id "MSTRG.137718.69"; exon_number "22";
chr4	StringTie	exon	88704098	88704281	1000	+	.	gene_id "MSTRG.137718"; transcript_id "MSTRG.137718.69"; exon_number "23";
chr4	StringTie	exon	88704508	88704610	1000	+	.	gene_id "MSTRG.137718"; transcript_id "MSTRG.137718.69"; exon_number "24";
chr4	StringTie	exon	88706752	88712017	1000	+	.	gene_id "MSTRG.137718"; transcript_id "MSTRG.137718.69"; exon_number "25";
chr4	StringTie	exon	88722151	88722344	1000	+	.	gene_id "MSTRG.137718"; transcript_id "MSTRG.137718.69"; exon_number "26";
chr4	StringTie	exon	88723209	88723315	1000	+	.	gene_id "MSTRG.137718"; transcript_id "MSTRG.137718.69"; exon_number "27";
chr4	StringTie	exon	88726938	88727038	1000	+	.	gene_id "MSTRG.137718"; transcript_id "MSTRG.137718.69"; exon_number "28";
chr4	StringTie	exon	88727835	88728531	1000	+	.	gene_id "MSTRG.137718"; transcript_id "MSTRG.137718.69"; exon_number "29";
chr4	StringTie	transcript	88521043	88523791	1000	+	.	gene_id "MSTRG.137718"; transcript_id "MSTRG.137718.7";
chr4	StringTie	exon	88521043	88521672	1000	+	.	gene_id "MSTRG.137718"; transcript_id "MSTRG.137718.7"; exon_number "1";
chr4	StringTie	exon	88521744	88522034	1000	+	.	gene_id "MSTRG.137718"; transcript_id "MSTRG.137718.7"; exon_number "2";
chr4	StringTie	exon	88523503	88523791	1000	+	.	gene_id "MSTRG.137718"; transcript_id "MSTRG.137718.7"; exon_number "3";
chr4	StringTie	transcript	88592496	88731324	1000	+	.	gene_id "MSTRG.137718"; transcript_id "MSTRG.137718.70";
chr4	StringTie	exon	88592496	88592574	1000	+	.	gene_id "MSTRG.137718"; transcript_id "MSTRG.137718.70"; exon_number "1";
chr4	StringTie	exon	88595557	88595614	1000	+	.	gene_id "MSTRG.137718"; transcript_id "MSTRG.137718.70"; exon_number "2";
chr4	StringTie	exon	88605795	88606049	1000	+	.	gene_id "MSTRG.137718"; transcript_id "MSTRG.137718.70"; exon_number "3";
chr4	StringTie	exon	88649840	88649999	1000	+	.	gene_id "MSTRG.137718"; transcript_id "MSTRG.137718.70"; exon_number "4";
chr4	StringTie	exon	88652012	88652088	1000	+	.	gene_id "MSTRG.137718"; transcript_id "MSTRG.137718.70"; exon_number "5";
chr4	StringTie	exon	88652869	88653090	1000	+	.	gene_id "MSTRG.137718"; transcript_id "MSTRG.137718.70"; exon_number "6";
chr4	StringTie	exon	88654042	88654133	1000	+	.	gene_id "MSTRG.137718"; transcript_id "MSTRG.137718.70"; exon_number "7";
chr4	StringTie	exon	88655174	88655304	1000	+	.	gene_id "MSTRG.137718"; transcript_id "MSTRG.137718.70"; exon_number "8";
chr4	StringTie	exon	88655875	88656035	1000	+	.	gene_id "MSTRG.137718"; transcript_id "MSTRG.137718.70"; exon_number "9";
chr4	StringTie	exon	88658415	88658491	1000	+	.	gene_id "MSTRG.137718"; transcript_id "MSTRG.137718.70"; exon_number "10";
chr4	StringTie	exon	88662431	88662555	1000	+	.	gene_id "MSTRG.137718"; transcript_id "MSTRG.137718.70"; exon_number "11";
chr4	StringTie	exon	88664153	88664212	1000	+	.	gene_id "MSTRG.137718"; transcript_id "MSTRG.137718.70"; exon_number "12";
chr4	StringTie	exon	88667377	88667488	1000	+	.	gene_id "MSTRG.137718"; transcript_id "MSTRG.137718.70"; exon_number "13";
chr4	StringTie	exon	88667892	88668081	1000	+	.	gene_id "MSTRG.137718"; transcript_id "MSTRG.137718.70"; exon_number "14";
chr4	StringTie	exon	88669860	88670023	1000	+	.	gene_id "MSTRG.137718"; transcript_id "MSTRG.137718.70"; exon_number "15";
chr4	StringTie	exon	88670139	88670252	1000	+	.	gene_id "MSTRG.137718"; transcript_id "MSTRG.137718.70"; exon_number "16";
chr4	StringTie	exon	88676221	88676241	1000	+	.	gene_id "MSTRG.137718"; transcript_id "MSTRG.137718.70"; exon_number "17";
chr4	StringTie	exon	88676334	88676423	1000	+	.	gene_id "MSTRG.137718"; transcript_id "MSTRG.137718.70"; exon_number "18";
chr4	StringTie	exon	88677964	88678134	1000	+	.	gene_id "MSTRG.137718"; transcript_id "MSTRG.137718.70"; exon_number "19";
chr4	StringTie	exon	88680093	88680236	1000	+	.	gene_id "MSTRG.137718"; transcript_id "MSTRG.137718.70"; exon_number "20";
chr4	StringTie	exon	88681159	88681325	1000	+	.	gene_id "MSTRG.137718"; transcript_id "MSTRG.137718.70"; exon_number "21";
chr4	StringTie	exon	88686736	88686802	1000	+	.	gene_id "MSTRG.137718"; transcript_id "MSTRG.137718.70"; exon_number "22";
chr4	StringTie	exon	88687217	88687299	1000	+	.	gene_id "MSTRG.137718"; transcript_id "MSTRG.137718.70"; exon_number "23";
chr4	StringTie	exon	88704098	88704281	1000	+	.	gene_id "MSTRG.137718"; transcript_id "MSTRG.137718.70"; exon_number "24";
chr4	StringTie	exon	88704508	88704610	1000	+	.	gene_id "MSTRG.137718"; transcript_id "MSTRG.137718.70"; exon_number "25";
chr4	StringTie	exon	88706752	88710265	1000	+	.	gene_id "MSTRG.137718"; transcript_id "MSTRG.137718.70"; exon_number "26";
chr4	StringTie	exon	88711855	88712017	1000	+	.	gene_id "MSTRG.137718"; transcript_id "MSTRG.137718.70"; exon_number "27";
chr4	StringTie	exon	88722151	88722677	1000	+	.	gene_id "MSTRG.137718"; transcript_id "MSTRG.137718.70"; exon_number "28";
chr4	StringTie	exon	88726945	88727038	1000	+	.	gene_id "MSTRG.137718"; transcript_id "MSTRG.137718.70"; exon_number "29";
chr4	StringTie	exon	88727835	88731324	1000	+	.	gene_id "MSTRG.137718"; transcript_id "MSTRG.137718.70"; exon_number "30";
chr4	StringTie	transcript	88592496	88730672	1000	+	.	gene_id "MSTRG.137718"; transcript_id "MSTRG.137718.71";
chr4	StringTie	exon	88592496	88592574	1000	+	.	gene_id "MSTRG.137718"; transcript_id "MSTRG.137718.71"; exon_number "1";
chr4	StringTie	exon	88595557	88595614	1000	+	.	gene_id "MSTRG.137718"; transcript_id "MSTRG.137718.71"; exon_number "2";
chr4	StringTie	exon	88605795	88606049	1000	+	.	gene_id "MSTRG.137718"; transcript_id "MSTRG.137718.71"; exon_number "3";
chr4	StringTie	exon	88649840	88649999	1000	+	.	gene_id "MSTRG.137718"; transcript_id "MSTRG.137718.71"; exon_number "4";
chr4	StringTie	exon	88652012	88652088	1000	+	.	gene_id "MSTRG.137718"; transcript_id "MSTRG.137718.71"; exon_number "5";
chr4	StringTie	exon	88652869	88653090	1000	+	.	gene_id "MSTRG.137718"; transcript_id "MSTRG.137718.71"; exon_number "6";
chr4	StringTie	exon	88654042	88654133	1000	+	.	gene_id "MSTRG.137718"; transcript_id "MSTRG.137718.71"; exon_number "7";
chr4	StringTie	exon	88655174	88655304	1000	+	.	gene_id "MSTRG.137718"; transcript_id "MSTRG.137718.71"; exon_number "8";
chr4	StringTie	exon	88655875	88656035	1000	+	.	gene_id "MSTRG.137718"; transcript_id "MSTRG.137718.71"; exon_number "9";
chr4	StringTie	exon	88658415	88658491	1000	+	.	gene_id "MSTRG.137718"; transcript_id "MSTRG.137718.71"; exon_number "10";
chr4	StringTie	exon	88662431	88662555	1000	+	.	gene_id "MSTRG.137718"; transcript_id "MSTRG.137718.71"; exon_number "11";
chr4	StringTie	exon	88664153	88664212	1000	+	.	gene_id "MSTRG.137718"; transcript_id "MSTRG.137718.71"; exon_number "12";
chr4	StringTie	exon	88667377	88667488	1000	+	.	gene_id "MSTRG.137718"; transcript_id "MSTRG.137718.71"; exon_number "13";
chr4	StringTie	exon	88667892	88668081	1000	+	.	gene_id "MSTRG.137718"; transcript_id "MSTRG.137718.71"; exon_number "14";
chr4	StringTie	exon	88669860	88670023	1000	+	.	gene_id "MSTRG.137718"; transcript_id "MSTRG.137718.71"; exon_number "15";
chr4	StringTie	exon	88670139	88670252	1000	+	.	gene_id "MSTRG.137718"; transcript_id "MSTRG.137718.71"; exon_number "16";
chr4	StringTie	exon	88676221	88676241	1000	+	.	gene_id "MSTRG.137718"; transcript_id "MSTRG.137718.71"; exon_number "17";
chr4	StringTie	exon	88676334	88676423	1000	+	.	gene_id "MSTRG.137718"; transcript_id "MSTRG.137718.71"; exon_number "18";
chr4	StringTie	exon	88677964	88678134	1000	+	.	gene_id "MSTRG.137718"; transcript_id "MSTRG.137718.71"; exon_number "19";
chr4	StringTie	exon	88680093	88680236	1000	+	.	gene_id "MSTRG.137718"; transcript_id "MSTRG.137718.71"; exon_number "20";
chr4	StringTie	exon	88681159	88681325	1000	+	.	gene_id "MSTRG.137718"; transcript_id "MSTRG.137718.71"; exon_number "21";
chr4	StringTie	exon	88686736	88686802	1000	+	.	gene_id "MSTRG.137718"; transcript_id "MSTRG.137718.71"; exon_number "22";
chr4	StringTie	exon	88687217	88687299	1000	+	.	gene_id "MSTRG.137718"; transcript_id "MSTRG.137718.71"; exon_number "23";
chr4	StringTie	exon	88704098	88704281	1000	+	.	gene_id "MSTRG.137718"; transcript_id "MSTRG.137718.71"; exon_number "24";
chr4	StringTie	exon	88704508	88704610	1000	+	.	gene_id "MSTRG.137718"; transcript_id "MSTRG.137718.71"; exon_number "25";
chr4	StringTie	exon	88706752	88710265	1000	+	.	gene_id "MSTRG.137718"; transcript_id "MSTRG.137718.71"; exon_number "26";
chr4	StringTie	exon	88711855	88712017	1000	+	.	gene_id "MSTRG.137718"; transcript_id "MSTRG.137718.71"; exon_number "27";
chr4	StringTie	exon	88722151	88722344	1000	+	.	gene_id "MSTRG.137718"; transcript_id "MSTRG.137718.71"; exon_number "28";
chr4	StringTie	exon	88723209	88723315	1000	+	.	gene_id "MSTRG.137718"; transcript_id "MSTRG.137718.71"; exon_number "29";
chr4	StringTie	exon	88726938	88727038	1000	+	.	gene_id "MSTRG.137718"; transcript_id "MSTRG.137718.71"; exon_number "30";
chr4	StringTie	exon	88727835	88730672	1000	+	.	gene_id "MSTRG.137718"; transcript_id "MSTRG.137718.71"; exon_number "31";
chr4	StringTie	transcript	88592519	88728450	1000	+	.	gene_id "MSTRG.137718"; transcript_id "MSTRG.137718.73";
chr4	StringTie	exon	88592519	88592574	1000	+	.	gene_id "MSTRG.137718"; transcript_id "MSTRG.137718.73"; exon_number "1";
chr4	StringTie	exon	88595557	88595614	1000	+	.	gene_id "MSTRG.137718"; transcript_id "MSTRG.137718.73"; exon_number "2";
chr4	StringTie	exon	88605795	88605817	1000	+	.	gene_id "MSTRG.137718"; transcript_id "MSTRG.137718.73"; exon_number "3";
chr4	StringTie	exon	88649838	88649999	1000	+	.	gene_id "MSTRG.137718"; transcript_id "MSTRG.137718.73"; exon_number "4";
chr4	StringTie	exon	88652012	88652088	1000	+	.	gene_id "MSTRG.137718"; transcript_id "MSTRG.137718.73"; exon_number "5";
chr4	StringTie	exon	88652869	88653090	1000	+	.	gene_id "MSTRG.137718"; transcript_id "MSTRG.137718.73"; exon_number "6";
chr4	StringTie	exon	88654042	88654133	1000	+	.	gene_id "MSTRG.137718"; transcript_id "MSTRG.137718.73"; exon_number "7";
chr4	StringTie	exon	88655174	88655304	1000	+	.	gene_id "MSTRG.137718"; transcript_id "MSTRG.137718.73"; exon_number "8";
chr4	StringTie	exon	88655875	88656035	1000	+	.	gene_id "MSTRG.137718"; transcript_id "MSTRG.137718.73"; exon_number "9";
chr4	StringTie	exon	88658415	88658491	1000	+	.	gene_id "MSTRG.137718"; transcript_id "MSTRG.137718.73"; exon_number "10";
chr4	StringTie	exon	88662431	88662555	1000	+	.	gene_id "MSTRG.137718"; transcript_id "MSTRG.137718.73"; exon_number "11";
chr4	StringTie	exon	88664153	88664212	1000	+	.	gene_id "MSTRG.137718"; transcript_id "MSTRG.137718.73"; exon_number "12";
chr4	StringTie	exon	88667377	88667488	1000	+	.	gene_id "MSTRG.137718"; transcript_id "MSTRG.137718.73"; exon_number "13";
chr4	StringTie	exon	88667892	88668081	1000	+	.	gene_id "MSTRG.137718"; transcript_id "MSTRG.137718.73"; exon_number "14";
chr4	StringTie	exon	88669860	88670023	1000	+	.	gene_id "MSTRG.137718"; transcript_id "MSTRG.137718.73"; exon_number "15";
chr4	StringTie	exon	88670139	88670252	1000	+	.	gene_id "MSTRG.137718"; transcript_id "MSTRG.137718.73"; exon_number "16";
chr4	StringTie	exon	88676334	88676423	1000	+	.	gene_id "MSTRG.137718"; transcript_id "MSTRG.137718.73"; exon_number "17";
chr4	StringTie	exon	88677964	88678134	1000	+	.	gene_id "MSTRG.137718"; transcript_id "MSTRG.137718.73"; exon_number "18";
chr4	StringTie	exon	88680093	88680236	1000	+	.	gene_id "MSTRG.137718"; transcript_id "MSTRG.137718.73"; exon_number "19";
chr4	StringTie	exon	88681159	88681325	1000	+	.	gene_id "MSTRG.137718"; transcript_id "MSTRG.137718.73"; exon_number "20";
chr4	StringTie	exon	88686736	88686802	1000	+	.	gene_id "MSTRG.137718"; transcript_id "MSTRG.137718.73"; exon_number "21";
chr4	StringTie	exon	88687217	88687299	1000	+	.	gene_id "MSTRG.137718"; transcript_id "MSTRG.137718.73"; exon_number "22";
chr4	StringTie	exon	88704098	88704281	1000	+	.	gene_id "MSTRG.137718"; transcript_id "MSTRG.137718.73"; exon_number "23";
chr4	StringTie	exon	88704508	88704610	1000	+	.	gene_id "MSTRG.137718"; transcript_id "MSTRG.137718.73"; exon_number "24";
chr4	StringTie	exon	88706752	88712017	1000	+	.	gene_id "MSTRG.137718"; transcript_id "MSTRG.137718.73"; exon_number "25";
chr4	StringTie	exon	88723209	88723315	1000	+	.	gene_id "MSTRG.137718"; transcript_id "MSTRG.137718.73"; exon_number "26";
chr4	StringTie	exon	88727835	88728450	1000	+	.	gene_id "MSTRG.137718"; transcript_id "MSTRG.137718.73"; exon_number "27";
chr4	StringTie	transcript	88592519	88731324	1000	+	.	gene_id "MSTRG.137718"; transcript_id "MSTRG.137718.74";
chr4	StringTie	exon	88592519	88592574	1000	+	.	gene_id "MSTRG.137718"; transcript_id "MSTRG.137718.74"; exon_number "1";
chr4	StringTie	exon	88595557	88595614	1000	+	.	gene_id "MSTRG.137718"; transcript_id "MSTRG.137718.74"; exon_number "2";
chr4	StringTie	exon	88605795	88605817	1000	+	.	gene_id "MSTRG.137718"; transcript_id "MSTRG.137718.74"; exon_number "3";
chr4	StringTie	exon	88649838	88649999	1000	+	.	gene_id "MSTRG.137718"; transcript_id "MSTRG.137718.74"; exon_number "4";
chr4	StringTie	exon	88652012	88652088	1000	+	.	gene_id "MSTRG.137718"; transcript_id "MSTRG.137718.74"; exon_number "5";
chr4	StringTie	exon	88652869	88653090	1000	+	.	gene_id "MSTRG.137718"; transcript_id "MSTRG.137718.74"; exon_number "6";
chr4	StringTie	exon	88654042	88654133	1000	+	.	gene_id "MSTRG.137718"; transcript_id "MSTRG.137718.74"; exon_number "7";
chr4	StringTie	exon	88655174	88655304	1000	+	.	gene_id "MSTRG.137718"; transcript_id "MSTRG.137718.74"; exon_number "8";
chr4	StringTie	exon	88655875	88656035	1000	+	.	gene_id "MSTRG.137718"; transcript_id "MSTRG.137718.74"; exon_number "9";
chr4	StringTie	exon	88658415	88658491	1000	+	.	gene_id "MSTRG.137718"; transcript_id "MSTRG.137718.74"; exon_number "10";
chr4	StringTie	exon	88662431	88662555	1000	+	.	gene_id "MSTRG.137718"; transcript_id "MSTRG.137718.74"; exon_number "11";
chr4	StringTie	exon	88664153	88664212	1000	+	.	gene_id "MSTRG.137718"; transcript_id "MSTRG.137718.74"; exon_number "12";
chr4	StringTie	exon	88667377	88667488	1000	+	.	gene_id "MSTRG.137718"; transcript_id "MSTRG.137718.74"; exon_number "13";
chr4	StringTie	exon	88667892	88668081	1000	+	.	gene_id "MSTRG.137718"; transcript_id "MSTRG.137718.74"; exon_number "14";
chr4	StringTie	exon	88669860	88670023	1000	+	.	gene_id "MSTRG.137718"; transcript_id "MSTRG.137718.74"; exon_number "15";
chr4	StringTie	exon	88670139	88670252	1000	+	.	gene_id "MSTRG.137718"; transcript_id "MSTRG.137718.74"; exon_number "16";
chr4	StringTie	exon	88676218	88676241	1000	+	.	gene_id "MSTRG.137718"; transcript_id "MSTRG.137718.74"; exon_number "17";
chr4	StringTie	exon	88676334	88676423	1000	+	.	gene_id "MSTRG.137718"; transcript_id "MSTRG.137718.74"; exon_number "18";
chr4	StringTie	exon	88677964	88678134	1000	+	.	gene_id "MSTRG.137718"; transcript_id "MSTRG.137718.74"; exon_number "19";
chr4	StringTie	exon	88680093	88680236	1000	+	.	gene_id "MSTRG.137718"; transcript_id "MSTRG.137718.74"; exon_number "20";
chr4	StringTie	exon	88681159	88681325	1000	+	.	gene_id "MSTRG.137718"; transcript_id "MSTRG.137718.74"; exon_number "21";
chr4	StringTie	exon	88686736	88686802	1000	+	.	gene_id "MSTRG.137718"; transcript_id "MSTRG.137718.74"; exon_number "22";
chr4	StringTie	exon	88687217	88687299	1000	+	.	gene_id "MSTRG.137718"; transcript_id "MSTRG.137718.74"; exon_number "23";
chr4	StringTie	exon	88704098	88704281	1000	+	.	gene_id "MSTRG.137718"; transcript_id "MSTRG.137718.74"; exon_number "24";
chr4	StringTie	exon	88704508	88704610	1000	+	.	gene_id "MSTRG.137718"; transcript_id "MSTRG.137718.74"; exon_number "25";
chr4	StringTie	exon	88706752	88710265	1000	+	.	gene_id "MSTRG.137718"; transcript_id "MSTRG.137718.74"; exon_number "26";
chr4	StringTie	exon	88711855	88712017	1000	+	.	gene_id "MSTRG.137718"; transcript_id "MSTRG.137718.74"; exon_number "27";
chr4	StringTie	exon	88722151	88722344	1000	+	.	gene_id "MSTRG.137718"; transcript_id "MSTRG.137718.74"; exon_number "28";
chr4	StringTie	exon	88723209	88723315	1000	+	.	gene_id "MSTRG.137718"; transcript_id "MSTRG.137718.74"; exon_number "29";
chr4	StringTie	exon	88727835	88731324	1000	+	.	gene_id "MSTRG.137718"; transcript_id "MSTRG.137718.74"; exon_number "30";
chr4	StringTie	transcript	88592947	88607938	1000	+	.	gene_id "MSTRG.137718"; transcript_id "MSTRG.137718.75";
chr4	StringTie	exon	88592947	88593420	1000	+	.	gene_id "MSTRG.137718"; transcript_id "MSTRG.137718.75"; exon_number "1";
chr4	StringTie	exon	88595557	88595614	1000	+	.	gene_id "MSTRG.137718"; transcript_id "MSTRG.137718.75"; exon_number "2";
chr4	StringTie	exon	88605795	88606049	1000	+	.	gene_id "MSTRG.137718"; transcript_id "MSTRG.137718.75"; exon_number "3";
chr4	StringTie	exon	88607651	88607938	1000	+	.	gene_id "MSTRG.137718"; transcript_id "MSTRG.137718.75"; exon_number "4";
chr4	StringTie	transcript	88593127	88731321	1000	+	.	gene_id "MSTRG.137718"; transcript_id "MSTRG.137718.76";
chr4	StringTie	exon	88593127	88593420	1000	+	.	gene_id "MSTRG.137718"; transcript_id "MSTRG.137718.76"; exon_number "1";
chr4	StringTie	exon	88595557	88595614	1000	+	.	gene_id "MSTRG.137718"; transcript_id "MSTRG.137718.76"; exon_number "2";
chr4	StringTie	exon	88605795	88606049	1000	+	.	gene_id "MSTRG.137718"; transcript_id "MSTRG.137718.76"; exon_number "3";
chr4	StringTie	exon	88649840	88649999	1000	+	.	gene_id "MSTRG.137718"; transcript_id "MSTRG.137718.76"; exon_number "4";
chr4	StringTie	exon	88652012	88652088	1000	+	.	gene_id "MSTRG.137718"; transcript_id "MSTRG.137718.76"; exon_number "5";
chr4	StringTie	exon	88652869	88653090	1000	+	.	gene_id "MSTRG.137718"; transcript_id "MSTRG.137718.76"; exon_number "6";
chr4	StringTie	exon	88654042	88654133	1000	+	.	gene_id "MSTRG.137718"; transcript_id "MSTRG.137718.76"; exon_number "7";
chr4	StringTie	exon	88655174	88655304	1000	+	.	gene_id "MSTRG.137718"; transcript_id "MSTRG.137718.76"; exon_number "8";
chr4	StringTie	exon	88655875	88656035	1000	+	.	gene_id "MSTRG.137718"; transcript_id "MSTRG.137718.76"; exon_number "9";
chr4	StringTie	exon	88658415	88658491	1000	+	.	gene_id "MSTRG.137718"; transcript_id "MSTRG.137718.76"; exon_number "10";
chr4	StringTie	exon	88662431	88662555	1000	+	.	gene_id "MSTRG.137718"; transcript_id "MSTRG.137718.76"; exon_number "11";
chr4	StringTie	exon	88664153	88664212	1000	+	.	gene_id "MSTRG.137718"; transcript_id "MSTRG.137718.76"; exon_number "12";
chr4	StringTie	exon	88667377	88667488	1000	+	.	gene_id "MSTRG.137718"; transcript_id "MSTRG.137718.76"; exon_number "13";
chr4	StringTie	exon	88667892	88668081	1000	+	.	gene_id "MSTRG.137718"; transcript_id "MSTRG.137718.76"; exon_number "14";
chr4	StringTie	exon	88669860	88670023	1000	+	.	gene_id "MSTRG.137718"; transcript_id "MSTRG.137718.76"; exon_number "15";
chr4	StringTie	exon	88670139	88670252	1000	+	.	gene_id "MSTRG.137718"; transcript_id "MSTRG.137718.76"; exon_number "16";
chr4	StringTie	exon	88676218	88676241	1000	+	.	gene_id "MSTRG.137718"; transcript_id "MSTRG.137718.76"; exon_number "17";
chr4	StringTie	exon	88676334	88676423	1000	+	.	gene_id "MSTRG.137718"; transcript_id "MSTRG.137718.76"; exon_number "18";
chr4	StringTie	exon	88677964	88678134	1000	+	.	gene_id "MSTRG.137718"; transcript_id "MSTRG.137718.76"; exon_number "19";
chr4	StringTie	exon	88680093	88680236	1000	+	.	gene_id "MSTRG.137718"; transcript_id "MSTRG.137718.76"; exon_number "20";
chr4	StringTie	exon	88681159	88681325	1000	+	.	gene_id "MSTRG.137718"; transcript_id "MSTRG.137718.76"; exon_number "21";
chr4	StringTie	exon	88686736	88686802	1000	+	.	gene_id "MSTRG.137718"; transcript_id "MSTRG.137718.76"; exon_number "22";
chr4	StringTie	exon	88687217	88687299	1000	+	.	gene_id "MSTRG.137718"; transcript_id "MSTRG.137718.76"; exon_number "23";
chr4	StringTie	exon	88704098	88704281	1000	+	.	gene_id "MSTRG.137718"; transcript_id "MSTRG.137718.76"; exon_number "24";
chr4	StringTie	exon	88704508	88704610	1000	+	.	gene_id "MSTRG.137718"; transcript_id "MSTRG.137718.76"; exon_number "25";
chr4	StringTie	exon	88706752	88708259	1000	+	.	gene_id "MSTRG.137718"; transcript_id "MSTRG.137718.76"; exon_number "26";
chr4	StringTie	exon	88710109	88710265	1000	+	.	gene_id "MSTRG.137718"; transcript_id "MSTRG.137718.76"; exon_number "27";
chr4	StringTie	exon	88711855	88712017	1000	+	.	gene_id "MSTRG.137718"; transcript_id "MSTRG.137718.76"; exon_number "28";
chr4	StringTie	exon	88722151	88723315	1000	+	.	gene_id "MSTRG.137718"; transcript_id "MSTRG.137718.76"; exon_number "29";
chr4	StringTie	exon	88727835	88731321	1000	+	.	gene_id "MSTRG.137718"; transcript_id "MSTRG.137718.76"; exon_number "30";
chr4	StringTie	transcript	88593158	88731329	1000	+	.	gene_id "MSTRG.137718"; transcript_id "MSTRG.137718.77";
chr4	StringTie	exon	88593158	88593420	1000	+	.	gene_id "MSTRG.137718"; transcript_id "MSTRG.137718.77"; exon_number "1";
chr4	StringTie	exon	88595557	88595614	1000	+	.	gene_id "MSTRG.137718"; transcript_id "MSTRG.137718.77"; exon_number "2";
chr4	StringTie	exon	88605795	88606049	1000	+	.	gene_id "MSTRG.137718"; transcript_id "MSTRG.137718.77"; exon_number "3";
chr4	StringTie	exon	88649840	88649999	1000	+	.	gene_id "MSTRG.137718"; transcript_id "MSTRG.137718.77"; exon_number "4";
chr4	StringTie	exon	88652012	88652088	1000	+	.	gene_id "MSTRG.137718"; transcript_id "MSTRG.137718.77"; exon_number "5";
chr4	StringTie	exon	88652869	88653090	1000	+	.	gene_id "MSTRG.137718"; transcript_id "MSTRG.137718.77"; exon_number "6";
chr4	StringTie	exon	88654042	88654133	1000	+	.	gene_id "MSTRG.137718"; transcript_id "MSTRG.137718.77"; exon_number "7";
chr4	StringTie	exon	88655174	88655304	1000	+	.	gene_id "MSTRG.137718"; transcript_id "MSTRG.137718.77"; exon_number "8";
chr4	StringTie	exon	88655875	88656035	1000	+	.	gene_id "MSTRG.137718"; transcript_id "MSTRG.137718.77"; exon_number "9";
chr4	StringTie	exon	88658415	88658491	1000	+	.	gene_id "MSTRG.137718"; transcript_id "MSTRG.137718.77"; exon_number "10";
chr4	StringTie	exon	88662431	88662555	1000	+	.	gene_id "MSTRG.137718"; transcript_id "MSTRG.137718.77"; exon_number "11";
chr4	StringTie	exon	88664153	88664212	1000	+	.	gene_id "MSTRG.137718"; transcript_id "MSTRG.137718.77"; exon_number "12";
chr4	StringTie	exon	88667377	88667488	1000	+	.	gene_id "MSTRG.137718"; transcript_id "MSTRG.137718.77"; exon_number "13";
chr4	StringTie	exon	88667892	88668081	1000	+	.	gene_id "MSTRG.137718"; transcript_id "MSTRG.137718.77"; exon_number "14";
chr4	StringTie	exon	88669860	88670023	1000	+	.	gene_id "MSTRG.137718"; transcript_id "MSTRG.137718.77"; exon_number "15";
chr4	StringTie	exon	88670139	88670252	1000	+	.	gene_id "MSTRG.137718"; transcript_id "MSTRG.137718.77"; exon_number "16";
chr4	StringTie	exon	88676218	88676241	1000	+	.	gene_id "MSTRG.137718"; transcript_id "MSTRG.137718.77"; exon_number "17";
chr4	StringTie	exon	88676334	88676423	1000	+	.	gene_id "MSTRG.137718"; transcript_id "MSTRG.137718.77"; exon_number "18";
chr4	StringTie	exon	88677964	88678134	1000	+	.	gene_id "MSTRG.137718"; transcript_id "MSTRG.137718.77"; exon_number "19";
chr4	StringTie	exon	88680093	88680236	1000	+	.	gene_id "MSTRG.137718"; transcript_id "MSTRG.137718.77"; exon_number "20";
chr4	StringTie	exon	88681159	88681325	1000	+	.	gene_id "MSTRG.137718"; transcript_id "MSTRG.137718.77"; exon_number "21";
chr4	StringTie	exon	88686736	88686802	1000	+	.	gene_id "MSTRG.137718"; transcript_id "MSTRG.137718.77"; exon_number "22";
chr4	StringTie	exon	88687217	88687299	1000	+	.	gene_id "MSTRG.137718"; transcript_id "MSTRG.137718.77"; exon_number "23";
chr4	StringTie	exon	88704098	88704281	1000	+	.	gene_id "MSTRG.137718"; transcript_id "MSTRG.137718.77"; exon_number "24";
chr4	StringTie	exon	88704508	88704610	1000	+	.	gene_id "MSTRG.137718"; transcript_id "MSTRG.137718.77"; exon_number "25";
chr4	StringTie	exon	88706752	88710265	1000	+	.	gene_id "MSTRG.137718"; transcript_id "MSTRG.137718.77"; exon_number "26";
chr4	StringTie	exon	88711855	88712017	1000	+	.	gene_id "MSTRG.137718"; transcript_id "MSTRG.137718.77"; exon_number "27";
chr4	StringTie	exon	88722151	88722344	1000	+	.	gene_id "MSTRG.137718"; transcript_id "MSTRG.137718.77"; exon_number "28";
chr4	StringTie	exon	88723209	88723315	1000	+	.	gene_id "MSTRG.137718"; transcript_id "MSTRG.137718.77"; exon_number "29";
chr4	StringTie	exon	88726938	88727038	1000	+	.	gene_id "MSTRG.137718"; transcript_id "MSTRG.137718.77"; exon_number "30";
chr4	StringTie	exon	88727835	88731329	1000	+	.	gene_id "MSTRG.137718"; transcript_id "MSTRG.137718.77"; exon_number "31";
chr4	StringTie	transcript	88593179	88730554	1000	+	.	gene_id "MSTRG.137718"; transcript_id "MSTRG.137718.78";
chr4	StringTie	exon	88593179	88593337	1000	+	.	gene_id "MSTRG.137718"; transcript_id "MSTRG.137718.78"; exon_number "1";
chr4	StringTie	exon	88595557	88595614	1000	+	.	gene_id "MSTRG.137718"; transcript_id "MSTRG.137718.78"; exon_number "2";
chr4	StringTie	exon	88605795	88606049	1000	+	.	gene_id "MSTRG.137718"; transcript_id "MSTRG.137718.78"; exon_number "3";
chr4	StringTie	exon	88649840	88649999	1000	+	.	gene_id "MSTRG.137718"; transcript_id "MSTRG.137718.78"; exon_number "4";
chr4	StringTie	exon	88652012	88652088	1000	+	.	gene_id "MSTRG.137718"; transcript_id "MSTRG.137718.78"; exon_number "5";
chr4	StringTie	exon	88652869	88653090	1000	+	.	gene_id "MSTRG.137718"; transcript_id "MSTRG.137718.78"; exon_number "6";
chr4	StringTie	exon	88654042	88654133	1000	+	.	gene_id "MSTRG.137718"; transcript_id "MSTRG.137718.78"; exon_number "7";
chr4	StringTie	exon	88655174	88655304	1000	+	.	gene_id "MSTRG.137718"; transcript_id "MSTRG.137718.78"; exon_number "8";
chr4	StringTie	exon	88655875	88656035	1000	+	.	gene_id "MSTRG.137718"; transcript_id "MSTRG.137718.78"; exon_number "9";
chr4	StringTie	exon	88658415	88658491	1000	+	.	gene_id "MSTRG.137718"; transcript_id "MSTRG.137718.78"; exon_number "10";
chr4	StringTie	exon	88662431	88662555	1000	+	.	gene_id "MSTRG.137718"; transcript_id "MSTRG.137718.78"; exon_number "11";
chr4	StringTie	exon	88664153	88664212	1000	+	.	gene_id "MSTRG.137718"; transcript_id "MSTRG.137718.78"; exon_number "12";
chr4	StringTie	exon	88667377	88667488	1000	+	.	gene_id "MSTRG.137718"; transcript_id "MSTRG.137718.78"; exon_number "13";
chr4	StringTie	exon	88667892	88668081	1000	+	.	gene_id "MSTRG.137718"; transcript_id "MSTRG.137718.78"; exon_number "14";
chr4	StringTie	exon	88669860	88670023	1000	+	.	gene_id "MSTRG.137718"; transcript_id "MSTRG.137718.78"; exon_number "15";
chr4	StringTie	exon	88670139	88670252	1000	+	.	gene_id "MSTRG.137718"; transcript_id "MSTRG.137718.78"; exon_number "16";
chr4	StringTie	exon	88676218	88676241	1000	+	.	gene_id "MSTRG.137718"; transcript_id "MSTRG.137718.78"; exon_number "17";
chr4	StringTie	exon	88676334	88676423	1000	+	.	gene_id "MSTRG.137718"; transcript_id "MSTRG.137718.78"; exon_number "18";
chr4	StringTie	exon	88677964	88678134	1000	+	.	gene_id "MSTRG.137718"; transcript_id "MSTRG.137718.78"; exon_number "19";
chr4	StringTie	exon	88680093	88680236	1000	+	.	gene_id "MSTRG.137718"; transcript_id "MSTRG.137718.78"; exon_number "20";
chr4	StringTie	exon	88681159	88681325	1000	+	.	gene_id "MSTRG.137718"; transcript_id "MSTRG.137718.78"; exon_number "21";
chr4	StringTie	exon	88686736	88686802	1000	+	.	gene_id "MSTRG.137718"; transcript_id "MSTRG.137718.78"; exon_number "22";
chr4	StringTie	exon	88687217	88687299	1000	+	.	gene_id "MSTRG.137718"; transcript_id "MSTRG.137718.78"; exon_number "23";
chr4	StringTie	exon	88704098	88704281	1000	+	.	gene_id "MSTRG.137718"; transcript_id "MSTRG.137718.78"; exon_number "24";
chr4	StringTie	exon	88704508	88704610	1000	+	.	gene_id "MSTRG.137718"; transcript_id "MSTRG.137718.78"; exon_number "25";
chr4	StringTie	exon	88706752	88710265	1000	+	.	gene_id "MSTRG.137718"; transcript_id "MSTRG.137718.78"; exon_number "26";
chr4	StringTie	exon	88711855	88711871	1000	+	.	gene_id "MSTRG.137718"; transcript_id "MSTRG.137718.78"; exon_number "27";
chr4	StringTie	exon	88711976	88712017	1000	+	.	gene_id "MSTRG.137718"; transcript_id "MSTRG.137718.78"; exon_number "28";
chr4	StringTie	exon	88722151	88722344	1000	+	.	gene_id "MSTRG.137718"; transcript_id "MSTRG.137718.78"; exon_number "29";
chr4	StringTie	exon	88723209	88723315	1000	+	.	gene_id "MSTRG.137718"; transcript_id "MSTRG.137718.78"; exon_number "30";
chr4	StringTie	exon	88727835	88730554	1000	+	.	gene_id "MSTRG.137718"; transcript_id "MSTRG.137718.78"; exon_number "31";
chr4	StringTie	transcript	88593189	88607704	1000	+	.	gene_id "MSTRG.137718"; transcript_id "MSTRG.137718.79";
chr4	StringTie	exon	88593189	88593420	1000	+	.	gene_id "MSTRG.137718"; transcript_id "MSTRG.137718.79"; exon_number "1";
chr4	StringTie	exon	88595557	88595614	1000	+	.	gene_id "MSTRG.137718"; transcript_id "MSTRG.137718.79"; exon_number "2";
chr4	StringTie	exon	88597950	88598087	1000	+	.	gene_id "MSTRG.137718"; transcript_id "MSTRG.137718.79"; exon_number "3";
chr4	StringTie	exon	88605795	88606049	1000	+	.	gene_id "MSTRG.137718"; transcript_id "MSTRG.137718.79"; exon_number "4";
chr4	StringTie	exon	88607651	88607704	1000	+	.	gene_id "MSTRG.137718"; transcript_id "MSTRG.137718.79"; exon_number "5";
chr4	StringTie	transcript	88521043	88731310	1000	+	.	gene_id "MSTRG.137718"; transcript_id "MSTRG.137718.8";
chr4	StringTie	exon	88521043	88522034	1000	+	.	gene_id "MSTRG.137718"; transcript_id "MSTRG.137718.8"; exon_number "1";
chr4	StringTie	exon	88523503	88523932	1000	+	.	gene_id "MSTRG.137718"; transcript_id "MSTRG.137718.8"; exon_number "2";
chr4	StringTie	exon	88595557	88595614	1000	+	.	gene_id "MSTRG.137718"; transcript_id "MSTRG.137718.8"; exon_number "3";
chr4	StringTie	exon	88597950	88598087	1000	+	.	gene_id "MSTRG.137718"; transcript_id "MSTRG.137718.8"; exon_number "4";
chr4	StringTie	exon	88605795	88606049	1000	+	.	gene_id "MSTRG.137718"; transcript_id "MSTRG.137718.8"; exon_number "5";
chr4	StringTie	exon	88649840	88649999	1000	+	.	gene_id "MSTRG.137718"; transcript_id "MSTRG.137718.8"; exon_number "6";
chr4	StringTie	exon	88652012	88652088	1000	+	.	gene_id "MSTRG.137718"; transcript_id "MSTRG.137718.8"; exon_number "7";
chr4	StringTie	exon	88652869	88653090	1000	+	.	gene_id "MSTRG.137718"; transcript_id "MSTRG.137718.8"; exon_number "8";
chr4	StringTie	exon	88654042	88654133	1000	+	.	gene_id "MSTRG.137718"; transcript_id "MSTRG.137718.8"; exon_number "9";
chr4	StringTie	exon	88655174	88655304	1000	+	.	gene_id "MSTRG.137718"; transcript_id "MSTRG.137718.8"; exon_number "10";
chr4	StringTie	exon	88655875	88656035	1000	+	.	gene_id "MSTRG.137718"; transcript_id "MSTRG.137718.8"; exon_number "11";
chr4	StringTie	exon	88658415	88658491	1000	+	.	gene_id "MSTRG.137718"; transcript_id "MSTRG.137718.8"; exon_number "12";
chr4	StringTie	exon	88662431	88662555	1000	+	.	gene_id "MSTRG.137718"; transcript_id "MSTRG.137718.8"; exon_number "13";
chr4	StringTie	exon	88664153	88664212	1000	+	.	gene_id "MSTRG.137718"; transcript_id "MSTRG.137718.8"; exon_number "14";
chr4	StringTie	exon	88667377	88667488	1000	+	.	gene_id "MSTRG.137718"; transcript_id "MSTRG.137718.8"; exon_number "15";
chr4	StringTie	exon	88667892	88668081	1000	+	.	gene_id "MSTRG.137718"; transcript_id "MSTRG.137718.8"; exon_number "16";
chr4	StringTie	exon	88669860	88670023	1000	+	.	gene_id "MSTRG.137718"; transcript_id "MSTRG.137718.8"; exon_number "17";
chr4	StringTie	exon	88670139	88670252	1000	+	.	gene_id "MSTRG.137718"; transcript_id "MSTRG.137718.8"; exon_number "18";
chr4	StringTie	exon	88676334	88676423	1000	+	.	gene_id "MSTRG.137718"; transcript_id "MSTRG.137718.8"; exon_number "19";
chr4	StringTie	exon	88677964	88678134	1000	+	.	gene_id "MSTRG.137718"; transcript_id "MSTRG.137718.8"; exon_number "20";
chr4	StringTie	exon	88680093	88680236	1000	+	.	gene_id "MSTRG.137718"; transcript_id "MSTRG.137718.8"; exon_number "21";
chr4	StringTie	exon	88681159	88681325	1000	+	.	gene_id "MSTRG.137718"; transcript_id "MSTRG.137718.8"; exon_number "22";
chr4	StringTie	exon	88686736	88686802	1000	+	.	gene_id "MSTRG.137718"; transcript_id "MSTRG.137718.8"; exon_number "23";
chr4	StringTie	exon	88687217	88687299	1000	+	.	gene_id "MSTRG.137718"; transcript_id "MSTRG.137718.8"; exon_number "24";
chr4	StringTie	exon	88704098	88704281	1000	+	.	gene_id "MSTRG.137718"; transcript_id "MSTRG.137718.8"; exon_number "25";
chr4	StringTie	exon	88704508	88704610	1000	+	.	gene_id "MSTRG.137718"; transcript_id "MSTRG.137718.8"; exon_number "26";
chr4	StringTie	exon	88706752	88710265	1000	+	.	gene_id "MSTRG.137718"; transcript_id "MSTRG.137718.8"; exon_number "27";
chr4	StringTie	exon	88711855	88712017	1000	+	.	gene_id "MSTRG.137718"; transcript_id "MSTRG.137718.8"; exon_number "28";
chr4	StringTie	exon	88722151	88722344	1000	+	.	gene_id "MSTRG.137718"; transcript_id "MSTRG.137718.8"; exon_number "29";
chr4	StringTie	exon	88723209	88723315	1000	+	.	gene_id "MSTRG.137718"; transcript_id "MSTRG.137718.8"; exon_number "30";
chr4	StringTie	exon	88726938	88727038	1000	+	.	gene_id "MSTRG.137718"; transcript_id "MSTRG.137718.8"; exon_number "31";
chr4	StringTie	exon	88727835	88731310	1000	+	.	gene_id "MSTRG.137718"; transcript_id "MSTRG.137718.8"; exon_number "32";
chr4	StringTie	transcript	88593189	88727038	1000	+	.	gene_id "MSTRG.137718"; transcript_id "MSTRG.137718.80";
chr4	StringTie	exon	88593189	88593420	1000	+	.	gene_id "MSTRG.137718"; transcript_id "MSTRG.137718.80"; exon_number "1";
chr4	StringTie	exon	88595557	88595614	1000	+	.	gene_id "MSTRG.137718"; transcript_id "MSTRG.137718.80"; exon_number "2";
chr4	StringTie	exon	88605795	88606049	1000	+	.	gene_id "MSTRG.137718"; transcript_id "MSTRG.137718.80"; exon_number "3";
chr4	StringTie	exon	88649840	88649999	1000	+	.	gene_id "MSTRG.137718"; transcript_id "MSTRG.137718.80"; exon_number "4";
chr4	StringTie	exon	88652012	88652088	1000	+	.	gene_id "MSTRG.137718"; transcript_id "MSTRG.137718.80"; exon_number "5";
chr4	StringTie	exon	88652869	88653090	1000	+	.	gene_id "MSTRG.137718"; transcript_id "MSTRG.137718.80"; exon_number "6";
chr4	StringTie	exon	88654042	88654133	1000	+	.	gene_id "MSTRG.137718"; transcript_id "MSTRG.137718.80"; exon_number "7";
chr4	StringTie	exon	88655174	88655304	1000	+	.	gene_id "MSTRG.137718"; transcript_id "MSTRG.137718.80"; exon_number "8";
chr4	StringTie	exon	88655875	88656035	1000	+	.	gene_id "MSTRG.137718"; transcript_id "MSTRG.137718.80"; exon_number "9";
chr4	StringTie	exon	88658415	88658491	1000	+	.	gene_id "MSTRG.137718"; transcript_id "MSTRG.137718.80"; exon_number "10";
chr4	StringTie	exon	88662431	88662555	1000	+	.	gene_id "MSTRG.137718"; transcript_id "MSTRG.137718.80"; exon_number "11";
chr4	StringTie	exon	88664153	88664212	1000	+	.	gene_id "MSTRG.137718"; transcript_id "MSTRG.137718.80"; exon_number "12";
chr4	StringTie	exon	88667377	88667488	1000	+	.	gene_id "MSTRG.137718"; transcript_id "MSTRG.137718.80"; exon_number "13";
chr4	StringTie	exon	88667892	88668081	1000	+	.	gene_id "MSTRG.137718"; transcript_id "MSTRG.137718.80"; exon_number "14";
chr4	StringTie	exon	88669860	88670023	1000	+	.	gene_id "MSTRG.137718"; transcript_id "MSTRG.137718.80"; exon_number "15";
chr4	StringTie	exon	88670139	88670252	1000	+	.	gene_id "MSTRG.137718"; transcript_id "MSTRG.137718.80"; exon_number "16";
chr4	StringTie	exon	88676218	88676241	1000	+	.	gene_id "MSTRG.137718"; transcript_id "MSTRG.137718.80"; exon_number "17";
chr4	StringTie	exon	88676334	88676423	1000	+	.	gene_id "MSTRG.137718"; transcript_id "MSTRG.137718.80"; exon_number "18";
chr4	StringTie	exon	88677964	88678134	1000	+	.	gene_id "MSTRG.137718"; transcript_id "MSTRG.137718.80"; exon_number "19";
chr4	StringTie	exon	88680093	88680236	1000	+	.	gene_id "MSTRG.137718"; transcript_id "MSTRG.137718.80"; exon_number "20";
chr4	StringTie	exon	88681159	88681325	1000	+	.	gene_id "MSTRG.137718"; transcript_id "MSTRG.137718.80"; exon_number "21";
chr4	StringTie	exon	88686736	88686802	1000	+	.	gene_id "MSTRG.137718"; transcript_id "MSTRG.137718.80"; exon_number "22";
chr4	StringTie	exon	88687217	88687299	1000	+	.	gene_id "MSTRG.137718"; transcript_id "MSTRG.137718.80"; exon_number "23";
chr4	StringTie	exon	88704098	88704281	1000	+	.	gene_id "MSTRG.137718"; transcript_id "MSTRG.137718.80"; exon_number "24";
chr4	StringTie	exon	88704508	88704610	1000	+	.	gene_id "MSTRG.137718"; transcript_id "MSTRG.137718.80"; exon_number "25";
chr4	StringTie	exon	88706752	88710265	1000	+	.	gene_id "MSTRG.137718"; transcript_id "MSTRG.137718.80"; exon_number "26";
chr4	StringTie	exon	88711855	88712017	1000	+	.	gene_id "MSTRG.137718"; transcript_id "MSTRG.137718.80"; exon_number "27";
chr4	StringTie	exon	88723209	88723315	1000	+	.	gene_id "MSTRG.137718"; transcript_id "MSTRG.137718.80"; exon_number "28";
chr4	StringTie	exon	88726938	88727038	1000	+	.	gene_id "MSTRG.137718"; transcript_id "MSTRG.137718.80"; exon_number "29";
chr4	StringTie	transcript	88593191	88607708	1000	+	.	gene_id "MSTRG.137718"; transcript_id "MSTRG.137718.81";
chr4	StringTie	exon	88593191	88593337	1000	+	.	gene_id "MSTRG.137718"; transcript_id "MSTRG.137718.81"; exon_number "1";
chr4	StringTie	exon	88595557	88595614	1000	+	.	gene_id "MSTRG.137718"; transcript_id "MSTRG.137718.81"; exon_number "2";
chr4	StringTie	exon	88597950	88598087	1000	+	.	gene_id "MSTRG.137718"; transcript_id "MSTRG.137718.81"; exon_number "3";
chr4	StringTie	exon	88605795	88606049	1000	+	.	gene_id "MSTRG.137718"; transcript_id "MSTRG.137718.81"; exon_number "4";
chr4	StringTie	exon	88607654	88607708	1000	+	.	gene_id "MSTRG.137718"; transcript_id "MSTRG.137718.81"; exon_number "5";
chr4	StringTie	transcript	88593204	88731320	1000	+	.	gene_id "MSTRG.137718"; transcript_id "MSTRG.137718.82";
chr4	StringTie	exon	88593204	88593337	1000	+	.	gene_id "MSTRG.137718"; transcript_id "MSTRG.137718.82"; exon_number "1";
chr4	StringTie	exon	88595557	88595614	1000	+	.	gene_id "MSTRG.137718"; transcript_id "MSTRG.137718.82"; exon_number "2";
chr4	StringTie	exon	88605795	88606049	1000	+	.	gene_id "MSTRG.137718"; transcript_id "MSTRG.137718.82"; exon_number "3";
chr4	StringTie	exon	88649840	88649999	1000	+	.	gene_id "MSTRG.137718"; transcript_id "MSTRG.137718.82"; exon_number "4";
chr4	StringTie	exon	88652012	88652088	1000	+	.	gene_id "MSTRG.137718"; transcript_id "MSTRG.137718.82"; exon_number "5";
chr4	StringTie	exon	88652869	88653090	1000	+	.	gene_id "MSTRG.137718"; transcript_id "MSTRG.137718.82"; exon_number "6";
chr4	StringTie	exon	88654042	88654133	1000	+	.	gene_id "MSTRG.137718"; transcript_id "MSTRG.137718.82"; exon_number "7";
chr4	StringTie	exon	88655174	88655304	1000	+	.	gene_id "MSTRG.137718"; transcript_id "MSTRG.137718.82"; exon_number "8";
chr4	StringTie	exon	88655875	88656035	1000	+	.	gene_id "MSTRG.137718"; transcript_id "MSTRG.137718.82"; exon_number "9";
chr4	StringTie	exon	88658415	88658491	1000	+	.	gene_id "MSTRG.137718"; transcript_id "MSTRG.137718.82"; exon_number "10";
chr4	StringTie	exon	88662431	88662555	1000	+	.	gene_id "MSTRG.137718"; transcript_id "MSTRG.137718.82"; exon_number "11";
chr4	StringTie	exon	88664153	88664212	1000	+	.	gene_id "MSTRG.137718"; transcript_id "MSTRG.137718.82"; exon_number "12";
chr4	StringTie	exon	88667377	88667488	1000	+	.	gene_id "MSTRG.137718"; transcript_id "MSTRG.137718.82"; exon_number "13";
chr4	StringTie	exon	88667892	88668081	1000	+	.	gene_id "MSTRG.137718"; transcript_id "MSTRG.137718.82"; exon_number "14";
chr4	StringTie	exon	88669860	88670023	1000	+	.	gene_id "MSTRG.137718"; transcript_id "MSTRG.137718.82"; exon_number "15";
chr4	StringTie	exon	88670139	88670252	1000	+	.	gene_id "MSTRG.137718"; transcript_id "MSTRG.137718.82"; exon_number "16";
chr4	StringTie	exon	88676221	88676241	1000	+	.	gene_id "MSTRG.137718"; transcript_id "MSTRG.137718.82"; exon_number "17";
chr4	StringTie	exon	88676334	88676423	1000	+	.	gene_id "MSTRG.137718"; transcript_id "MSTRG.137718.82"; exon_number "18";
chr4	StringTie	exon	88677964	88678134	1000	+	.	gene_id "MSTRG.137718"; transcript_id "MSTRG.137718.82"; exon_number "19";
chr4	StringTie	exon	88680093	88680236	1000	+	.	gene_id "MSTRG.137718"; transcript_id "MSTRG.137718.82"; exon_number "20";
chr4	StringTie	exon	88681159	88681325	1000	+	.	gene_id "MSTRG.137718"; transcript_id "MSTRG.137718.82"; exon_number "21";
chr4	StringTie	exon	88686736	88686802	1000	+	.	gene_id "MSTRG.137718"; transcript_id "MSTRG.137718.82"; exon_number "22";
chr4	StringTie	exon	88687217	88687299	1000	+	.	gene_id "MSTRG.137718"; transcript_id "MSTRG.137718.82"; exon_number "23";
chr4	StringTie	exon	88704098	88704281	1000	+	.	gene_id "MSTRG.137718"; transcript_id "MSTRG.137718.82"; exon_number "24";
chr4	StringTie	exon	88704508	88704610	1000	+	.	gene_id "MSTRG.137718"; transcript_id "MSTRG.137718.82"; exon_number "25";
chr4	StringTie	exon	88706752	88710265	1000	+	.	gene_id "MSTRG.137718"; transcript_id "MSTRG.137718.82"; exon_number "26";
chr4	StringTie	exon	88711855	88712017	1000	+	.	gene_id "MSTRG.137718"; transcript_id "MSTRG.137718.82"; exon_number "27";
chr4	StringTie	exon	88722151	88722344	1000	+	.	gene_id "MSTRG.137718"; transcript_id "MSTRG.137718.82"; exon_number "28";
chr4	StringTie	exon	88723209	88723315	1000	+	.	gene_id "MSTRG.137718"; transcript_id "MSTRG.137718.82"; exon_number "29";
chr4	StringTie	exon	88726938	88727038	1000	+	.	gene_id "MSTRG.137718"; transcript_id "MSTRG.137718.82"; exon_number "30";
chr4	StringTie	exon	88727835	88731320	1000	+	.	gene_id "MSTRG.137718"; transcript_id "MSTRG.137718.82"; exon_number "31";
chr4	StringTie	transcript	88593210	88731291	1000	+	.	gene_id "MSTRG.137718"; transcript_id "MSTRG.137718.83";
chr4	StringTie	exon	88593210	88593337	1000	+	.	gene_id "MSTRG.137718"; transcript_id "MSTRG.137718.83"; exon_number "1";
chr4	StringTie	exon	88595557	88595614	1000	+	.	gene_id "MSTRG.137718"; transcript_id "MSTRG.137718.83"; exon_number "2";
chr4	StringTie	exon	88605795	88606049	1000	+	.	gene_id "MSTRG.137718"; transcript_id "MSTRG.137718.83"; exon_number "3";
chr4	StringTie	exon	88649840	88649999	1000	+	.	gene_id "MSTRG.137718"; transcript_id "MSTRG.137718.83"; exon_number "4";
chr4	StringTie	exon	88652012	88652088	1000	+	.	gene_id "MSTRG.137718"; transcript_id "MSTRG.137718.83"; exon_number "5";
chr4	StringTie	exon	88652869	88653090	1000	+	.	gene_id "MSTRG.137718"; transcript_id "MSTRG.137718.83"; exon_number "6";
chr4	StringTie	exon	88654042	88654133	1000	+	.	gene_id "MSTRG.137718"; transcript_id "MSTRG.137718.83"; exon_number "7";
chr4	StringTie	exon	88655174	88655304	1000	+	.	gene_id "MSTRG.137718"; transcript_id "MSTRG.137718.83"; exon_number "8";
chr4	StringTie	exon	88655875	88656035	1000	+	.	gene_id "MSTRG.137718"; transcript_id "MSTRG.137718.83"; exon_number "9";
chr4	StringTie	exon	88658415	88658491	1000	+	.	gene_id "MSTRG.137718"; transcript_id "MSTRG.137718.83"; exon_number "10";
chr4	StringTie	exon	88662431	88662555	1000	+	.	gene_id "MSTRG.137718"; transcript_id "MSTRG.137718.83"; exon_number "11";
chr4	StringTie	exon	88664153	88664212	1000	+	.	gene_id "MSTRG.137718"; transcript_id "MSTRG.137718.83"; exon_number "12";
chr4	StringTie	exon	88667377	88667488	1000	+	.	gene_id "MSTRG.137718"; transcript_id "MSTRG.137718.83"; exon_number "13";
chr4	StringTie	exon	88667892	88668081	1000	+	.	gene_id "MSTRG.137718"; transcript_id "MSTRG.137718.83"; exon_number "14";
chr4	StringTie	exon	88669860	88670023	1000	+	.	gene_id "MSTRG.137718"; transcript_id "MSTRG.137718.83"; exon_number "15";
chr4	StringTie	exon	88670139	88670252	1000	+	.	gene_id "MSTRG.137718"; transcript_id "MSTRG.137718.83"; exon_number "16";
chr4	StringTie	exon	88676218	88676241	1000	+	.	gene_id "MSTRG.137718"; transcript_id "MSTRG.137718.83"; exon_number "17";
chr4	StringTie	exon	88676334	88676423	1000	+	.	gene_id "MSTRG.137718"; transcript_id "MSTRG.137718.83"; exon_number "18";
chr4	StringTie	exon	88677964	88678134	1000	+	.	gene_id "MSTRG.137718"; transcript_id "MSTRG.137718.83"; exon_number "19";
chr4	StringTie	exon	88680093	88680236	1000	+	.	gene_id "MSTRG.137718"; transcript_id "MSTRG.137718.83"; exon_number "20";
chr4	StringTie	exon	88681159	88681325	1000	+	.	gene_id "MSTRG.137718"; transcript_id "MSTRG.137718.83"; exon_number "21";
chr4	StringTie	exon	88686736	88686802	1000	+	.	gene_id "MSTRG.137718"; transcript_id "MSTRG.137718.83"; exon_number "22";
chr4	StringTie	exon	88687217	88687299	1000	+	.	gene_id "MSTRG.137718"; transcript_id "MSTRG.137718.83"; exon_number "23";
chr4	StringTie	exon	88704098	88704281	1000	+	.	gene_id "MSTRG.137718"; transcript_id "MSTRG.137718.83"; exon_number "24";
chr4	StringTie	exon	88704508	88704610	1000	+	.	gene_id "MSTRG.137718"; transcript_id "MSTRG.137718.83"; exon_number "25";
chr4	StringTie	exon	88706752	88712017	1000	+	.	gene_id "MSTRG.137718"; transcript_id "MSTRG.137718.83"; exon_number "26";
chr4	StringTie	exon	88722151	88723315	1000	+	.	gene_id "MSTRG.137718"; transcript_id "MSTRG.137718.83"; exon_number "27";
chr4	StringTie	exon	88727835	88731291	1000	+	.	gene_id "MSTRG.137718"; transcript_id "MSTRG.137718.83"; exon_number "28";
chr4	StringTie	transcript	88593218	88728683	1000	+	.	gene_id "MSTRG.137718"; transcript_id "MSTRG.137718.84";
chr4	StringTie	exon	88593218	88593420	1000	+	.	gene_id "MSTRG.137718"; transcript_id "MSTRG.137718.84"; exon_number "1";
chr4	StringTie	exon	88595557	88595614	1000	+	.	gene_id "MSTRG.137718"; transcript_id "MSTRG.137718.84"; exon_number "2";
chr4	StringTie	exon	88605795	88606049	1000	+	.	gene_id "MSTRG.137718"; transcript_id "MSTRG.137718.84"; exon_number "3";
chr4	StringTie	exon	88649840	88649999	1000	+	.	gene_id "MSTRG.137718"; transcript_id "MSTRG.137718.84"; exon_number "4";
chr4	StringTie	exon	88652012	88652088	1000	+	.	gene_id "MSTRG.137718"; transcript_id "MSTRG.137718.84"; exon_number "5";
chr4	StringTie	exon	88652869	88653090	1000	+	.	gene_id "MSTRG.137718"; transcript_id "MSTRG.137718.84"; exon_number "6";
chr4	StringTie	exon	88654042	88654133	1000	+	.	gene_id "MSTRG.137718"; transcript_id "MSTRG.137718.84"; exon_number "7";
chr4	StringTie	exon	88655174	88655304	1000	+	.	gene_id "MSTRG.137718"; transcript_id "MSTRG.137718.84"; exon_number "8";
chr4	StringTie	exon	88655875	88656035	1000	+	.	gene_id "MSTRG.137718"; transcript_id "MSTRG.137718.84"; exon_number "9";
chr4	StringTie	exon	88658415	88658491	1000	+	.	gene_id "MSTRG.137718"; transcript_id "MSTRG.137718.84"; exon_number "10";
chr4	StringTie	exon	88662431	88662555	1000	+	.	gene_id "MSTRG.137718"; transcript_id "MSTRG.137718.84"; exon_number "11";
chr4	StringTie	exon	88664153	88664212	1000	+	.	gene_id "MSTRG.137718"; transcript_id "MSTRG.137718.84"; exon_number "12";
chr4	StringTie	exon	88667377	88667488	1000	+	.	gene_id "MSTRG.137718"; transcript_id "MSTRG.137718.84"; exon_number "13";
chr4	StringTie	exon	88667892	88668081	1000	+	.	gene_id "MSTRG.137718"; transcript_id "MSTRG.137718.84"; exon_number "14";
chr4	StringTie	exon	88669860	88670023	1000	+	.	gene_id "MSTRG.137718"; transcript_id "MSTRG.137718.84"; exon_number "15";
chr4	StringTie	exon	88670139	88670252	1000	+	.	gene_id "MSTRG.137718"; transcript_id "MSTRG.137718.84"; exon_number "16";
chr4	StringTie	exon	88676218	88676241	1000	+	.	gene_id "MSTRG.137718"; transcript_id "MSTRG.137718.84"; exon_number "17";
chr4	StringTie	exon	88676334	88676423	1000	+	.	gene_id "MSTRG.137718"; transcript_id "MSTRG.137718.84"; exon_number "18";
chr4	StringTie	exon	88677964	88678134	1000	+	.	gene_id "MSTRG.137718"; transcript_id "MSTRG.137718.84"; exon_number "19";
chr4	StringTie	exon	88680093	88680236	1000	+	.	gene_id "MSTRG.137718"; transcript_id "MSTRG.137718.84"; exon_number "20";
chr4	StringTie	exon	88681159	88681325	1000	+	.	gene_id "MSTRG.137718"; transcript_id "MSTRG.137718.84"; exon_number "21";
chr4	StringTie	exon	88686736	88686802	1000	+	.	gene_id "MSTRG.137718"; transcript_id "MSTRG.137718.84"; exon_number "22";
chr4	StringTie	exon	88687217	88687299	1000	+	.	gene_id "MSTRG.137718"; transcript_id "MSTRG.137718.84"; exon_number "23";
chr4	StringTie	exon	88704098	88704281	1000	+	.	gene_id "MSTRG.137718"; transcript_id "MSTRG.137718.84"; exon_number "24";
chr4	StringTie	exon	88704508	88704610	1000	+	.	gene_id "MSTRG.137718"; transcript_id "MSTRG.137718.84"; exon_number "25";
chr4	StringTie	exon	88706752	88710265	1000	+	.	gene_id "MSTRG.137718"; transcript_id "MSTRG.137718.84"; exon_number "26";
chr4	StringTie	exon	88711855	88712017	1000	+	.	gene_id "MSTRG.137718"; transcript_id "MSTRG.137718.84"; exon_number "27";
chr4	StringTie	exon	88716962	88717345	1000	+	.	gene_id "MSTRG.137718"; transcript_id "MSTRG.137718.84"; exon_number "28";
chr4	StringTie	exon	88722151	88722344	1000	+	.	gene_id "MSTRG.137718"; transcript_id "MSTRG.137718.84"; exon_number "29";
chr4	StringTie	exon	88723209	88723315	1000	+	.	gene_id "MSTRG.137718"; transcript_id "MSTRG.137718.84"; exon_number "30";
chr4	StringTie	exon	88727835	88728683	1000	+	.	gene_id "MSTRG.137718"; transcript_id "MSTRG.137718.84"; exon_number "31";
chr4	StringTie	transcript	88593222	88730473	1000	+	.	gene_id "MSTRG.137718"; transcript_id "MSTRG.137718.85";
chr4	StringTie	exon	88593222	88593420	1000	+	.	gene_id "MSTRG.137718"; transcript_id "MSTRG.137718.85"; exon_number "1";
chr4	StringTie	exon	88595557	88595614	1000	+	.	gene_id "MSTRG.137718"; transcript_id "MSTRG.137718.85"; exon_number "2";
chr4	StringTie	exon	88605795	88606049	1000	+	.	gene_id "MSTRG.137718"; transcript_id "MSTRG.137718.85"; exon_number "3";
chr4	StringTie	exon	88649840	88649999	1000	+	.	gene_id "MSTRG.137718"; transcript_id "MSTRG.137718.85"; exon_number "4";
chr4	StringTie	exon	88652012	88652088	1000	+	.	gene_id "MSTRG.137718"; transcript_id "MSTRG.137718.85"; exon_number "5";
chr4	StringTie	exon	88652869	88653090	1000	+	.	gene_id "MSTRG.137718"; transcript_id "MSTRG.137718.85"; exon_number "6";
chr4	StringTie	exon	88654042	88654133	1000	+	.	gene_id "MSTRG.137718"; transcript_id "MSTRG.137718.85"; exon_number "7";
chr4	StringTie	exon	88655174	88655304	1000	+	.	gene_id "MSTRG.137718"; transcript_id "MSTRG.137718.85"; exon_number "8";
chr4	StringTie	exon	88655875	88656035	1000	+	.	gene_id "MSTRG.137718"; transcript_id "MSTRG.137718.85"; exon_number "9";
chr4	StringTie	exon	88658415	88658491	1000	+	.	gene_id "MSTRG.137718"; transcript_id "MSTRG.137718.85"; exon_number "10";
chr4	StringTie	exon	88662431	88662555	1000	+	.	gene_id "MSTRG.137718"; transcript_id "MSTRG.137718.85"; exon_number "11";
chr4	StringTie	exon	88664153	88664212	1000	+	.	gene_id "MSTRG.137718"; transcript_id "MSTRG.137718.85"; exon_number "12";
chr4	StringTie	exon	88667377	88667488	1000	+	.	gene_id "MSTRG.137718"; transcript_id "MSTRG.137718.85"; exon_number "13";
chr4	StringTie	exon	88667892	88668081	1000	+	.	gene_id "MSTRG.137718"; transcript_id "MSTRG.137718.85"; exon_number "14";
chr4	StringTie	exon	88669860	88670023	1000	+	.	gene_id "MSTRG.137718"; transcript_id "MSTRG.137718.85"; exon_number "15";
chr4	StringTie	exon	88670139	88670252	1000	+	.	gene_id "MSTRG.137718"; transcript_id "MSTRG.137718.85"; exon_number "16";
chr4	StringTie	exon	88676218	88676241	1000	+	.	gene_id "MSTRG.137718"; transcript_id "MSTRG.137718.85"; exon_number "17";
chr4	StringTie	exon	88676334	88676423	1000	+	.	gene_id "MSTRG.137718"; transcript_id "MSTRG.137718.85"; exon_number "18";
chr4	StringTie	exon	88677964	88678134	1000	+	.	gene_id "MSTRG.137718"; transcript_id "MSTRG.137718.85"; exon_number "19";
chr4	StringTie	exon	88680093	88680236	1000	+	.	gene_id "MSTRG.137718"; transcript_id "MSTRG.137718.85"; exon_number "20";
chr4	StringTie	exon	88681159	88681325	1000	+	.	gene_id "MSTRG.137718"; transcript_id "MSTRG.137718.85"; exon_number "21";
chr4	StringTie	exon	88686736	88686802	1000	+	.	gene_id "MSTRG.137718"; transcript_id "MSTRG.137718.85"; exon_number "22";
chr4	StringTie	exon	88687217	88687299	1000	+	.	gene_id "MSTRG.137718"; transcript_id "MSTRG.137718.85"; exon_number "23";
chr4	StringTie	exon	88704098	88704281	1000	+	.	gene_id "MSTRG.137718"; transcript_id "MSTRG.137718.85"; exon_number "24";
chr4	StringTie	exon	88704508	88704610	1000	+	.	gene_id "MSTRG.137718"; transcript_id "MSTRG.137718.85"; exon_number "25";
chr4	StringTie	exon	88706752	88710265	1000	+	.	gene_id "MSTRG.137718"; transcript_id "MSTRG.137718.85"; exon_number "26";
chr4	StringTie	exon	88711855	88711871	1000	+	.	gene_id "MSTRG.137718"; transcript_id "MSTRG.137718.85"; exon_number "27";
chr4	StringTie	exon	88711976	88712017	1000	+	.	gene_id "MSTRG.137718"; transcript_id "MSTRG.137718.85"; exon_number "28";
chr4	StringTie	exon	88722151	88722344	1000	+	.	gene_id "MSTRG.137718"; transcript_id "MSTRG.137718.85"; exon_number "29";
chr4	StringTie	exon	88723209	88723315	1000	+	.	gene_id "MSTRG.137718"; transcript_id "MSTRG.137718.85"; exon_number "30";
chr4	StringTie	exon	88727835	88730473	1000	+	.	gene_id "MSTRG.137718"; transcript_id "MSTRG.137718.85"; exon_number "31";
chr4	StringTie	transcript	88593223	88731320	1000	+	.	gene_id "MSTRG.137718"; transcript_id "MSTRG.137718.86";
chr4	StringTie	exon	88593223	88593420	1000	+	.	gene_id "MSTRG.137718"; transcript_id "MSTRG.137718.86"; exon_number "1";
chr4	StringTie	exon	88595557	88595614	1000	+	.	gene_id "MSTRG.137718"; transcript_id "MSTRG.137718.86"; exon_number "2";
chr4	StringTie	exon	88597950	88598087	1000	+	.	gene_id "MSTRG.137718"; transcript_id "MSTRG.137718.86"; exon_number "3";
chr4	StringTie	exon	88605795	88606049	1000	+	.	gene_id "MSTRG.137718"; transcript_id "MSTRG.137718.86"; exon_number "4";
chr4	StringTie	exon	88649840	88649999	1000	+	.	gene_id "MSTRG.137718"; transcript_id "MSTRG.137718.86"; exon_number "5";
chr4	StringTie	exon	88652012	88652088	1000	+	.	gene_id "MSTRG.137718"; transcript_id "MSTRG.137718.86"; exon_number "6";
chr4	StringTie	exon	88652869	88653090	1000	+	.	gene_id "MSTRG.137718"; transcript_id "MSTRG.137718.86"; exon_number "7";
chr4	StringTie	exon	88654042	88654133	1000	+	.	gene_id "MSTRG.137718"; transcript_id "MSTRG.137718.86"; exon_number "8";
chr4	StringTie	exon	88655174	88655304	1000	+	.	gene_id "MSTRG.137718"; transcript_id "MSTRG.137718.86"; exon_number "9";
chr4	StringTie	exon	88655875	88656035	1000	+	.	gene_id "MSTRG.137718"; transcript_id "MSTRG.137718.86"; exon_number "10";
chr4	StringTie	exon	88658415	88658491	1000	+	.	gene_id "MSTRG.137718"; transcript_id "MSTRG.137718.86"; exon_number "11";
chr4	StringTie	exon	88662431	88662555	1000	+	.	gene_id "MSTRG.137718"; transcript_id "MSTRG.137718.86"; exon_number "12";
chr4	StringTie	exon	88664153	88664212	1000	+	.	gene_id "MSTRG.137718"; transcript_id "MSTRG.137718.86"; exon_number "13";
chr4	StringTie	exon	88667377	88667488	1000	+	.	gene_id "MSTRG.137718"; transcript_id "MSTRG.137718.86"; exon_number "14";
chr4	StringTie	exon	88667892	88668081	1000	+	.	gene_id "MSTRG.137718"; transcript_id "MSTRG.137718.86"; exon_number "15";
chr4	StringTie	exon	88669860	88670023	1000	+	.	gene_id "MSTRG.137718"; transcript_id "MSTRG.137718.86"; exon_number "16";
chr4	StringTie	exon	88670139	88670252	1000	+	.	gene_id "MSTRG.137718"; transcript_id "MSTRG.137718.86"; exon_number "17";
chr4	StringTie	exon	88676218	88676241	1000	+	.	gene_id "MSTRG.137718"; transcript_id "MSTRG.137718.86"; exon_number "18";
chr4	StringTie	exon	88676334	88676423	1000	+	.	gene_id "MSTRG.137718"; transcript_id "MSTRG.137718.86"; exon_number "19";
chr4	StringTie	exon	88677964	88678134	1000	+	.	gene_id "MSTRG.137718"; transcript_id "MSTRG.137718.86"; exon_number "20";
chr4	StringTie	exon	88680093	88680236	1000	+	.	gene_id "MSTRG.137718"; transcript_id "MSTRG.137718.86"; exon_number "21";
chr4	StringTie	exon	88681159	88681325	1000	+	.	gene_id "MSTRG.137718"; transcript_id "MSTRG.137718.86"; exon_number "22";
chr4	StringTie	exon	88686736	88686802	1000	+	.	gene_id "MSTRG.137718"; transcript_id "MSTRG.137718.86"; exon_number "23";
chr4	StringTie	exon	88687217	88687299	1000	+	.	gene_id "MSTRG.137718"; transcript_id "MSTRG.137718.86"; exon_number "24";
chr4	StringTie	exon	88704098	88704281	1000	+	.	gene_id "MSTRG.137718"; transcript_id "MSTRG.137718.86"; exon_number "25";
chr4	StringTie	exon	88704508	88704610	1000	+	.	gene_id "MSTRG.137718"; transcript_id "MSTRG.137718.86"; exon_number "26";
chr4	StringTie	exon	88706752	88710265	1000	+	.	gene_id "MSTRG.137718"; transcript_id "MSTRG.137718.86"; exon_number "27";
chr4	StringTie	exon	88711855	88712017	1000	+	.	gene_id "MSTRG.137718"; transcript_id "MSTRG.137718.86"; exon_number "28";
chr4	StringTie	exon	88722151	88722344	1000	+	.	gene_id "MSTRG.137718"; transcript_id "MSTRG.137718.86"; exon_number "29";
chr4	StringTie	exon	88723209	88723315	1000	+	.	gene_id "MSTRG.137718"; transcript_id "MSTRG.137718.86"; exon_number "30";
chr4	StringTie	exon	88726938	88727038	1000	+	.	gene_id "MSTRG.137718"; transcript_id "MSTRG.137718.86"; exon_number "31";
chr4	StringTie	exon	88727835	88731320	1000	+	.	gene_id "MSTRG.137718"; transcript_id "MSTRG.137718.86"; exon_number "32";
chr4	StringTie	transcript	88593225	88708460	1000	+	.	gene_id "MSTRG.137718"; transcript_id "MSTRG.137718.87";
chr4	StringTie	exon	88593225	88593337	1000	+	.	gene_id "MSTRG.137718"; transcript_id "MSTRG.137718.87"; exon_number "1";
chr4	StringTie	exon	88595557	88595614	1000	+	.	gene_id "MSTRG.137718"; transcript_id "MSTRG.137718.87"; exon_number "2";
chr4	StringTie	exon	88605795	88606049	1000	+	.	gene_id "MSTRG.137718"; transcript_id "MSTRG.137718.87"; exon_number "3";
chr4	StringTie	exon	88649840	88649999	1000	+	.	gene_id "MSTRG.137718"; transcript_id "MSTRG.137718.87"; exon_number "4";
chr4	StringTie	exon	88652012	88652088	1000	+	.	gene_id "MSTRG.137718"; transcript_id "MSTRG.137718.87"; exon_number "5";
chr4	StringTie	exon	88652869	88653090	1000	+	.	gene_id "MSTRG.137718"; transcript_id "MSTRG.137718.87"; exon_number "6";
chr4	StringTie	exon	88654042	88654133	1000	+	.	gene_id "MSTRG.137718"; transcript_id "MSTRG.137718.87"; exon_number "7";
chr4	StringTie	exon	88655174	88655304	1000	+	.	gene_id "MSTRG.137718"; transcript_id "MSTRG.137718.87"; exon_number "8";
chr4	StringTie	exon	88655875	88656035	1000	+	.	gene_id "MSTRG.137718"; transcript_id "MSTRG.137718.87"; exon_number "9";
chr4	StringTie	exon	88658415	88658491	1000	+	.	gene_id "MSTRG.137718"; transcript_id "MSTRG.137718.87"; exon_number "10";
chr4	StringTie	exon	88662431	88662555	1000	+	.	gene_id "MSTRG.137718"; transcript_id "MSTRG.137718.87"; exon_number "11";
chr4	StringTie	exon	88664153	88664212	1000	+	.	gene_id "MSTRG.137718"; transcript_id "MSTRG.137718.87"; exon_number "12";
chr4	StringTie	exon	88667377	88667488	1000	+	.	gene_id "MSTRG.137718"; transcript_id "MSTRG.137718.87"; exon_number "13";
chr4	StringTie	exon	88667892	88668081	1000	+	.	gene_id "MSTRG.137718"; transcript_id "MSTRG.137718.87"; exon_number "14";
chr4	StringTie	exon	88669860	88670023	1000	+	.	gene_id "MSTRG.137718"; transcript_id "MSTRG.137718.87"; exon_number "15";
chr4	StringTie	exon	88670139	88670252	1000	+	.	gene_id "MSTRG.137718"; transcript_id "MSTRG.137718.87"; exon_number "16";
chr4	StringTie	exon	88676334	88676423	1000	+	.	gene_id "MSTRG.137718"; transcript_id "MSTRG.137718.87"; exon_number "17";
chr4	StringTie	exon	88677964	88678134	1000	+	.	gene_id "MSTRG.137718"; transcript_id "MSTRG.137718.87"; exon_number "18";
chr4	StringTie	exon	88680093	88680236	1000	+	.	gene_id "MSTRG.137718"; transcript_id "MSTRG.137718.87"; exon_number "19";
chr4	StringTie	exon	88681159	88681325	1000	+	.	gene_id "MSTRG.137718"; transcript_id "MSTRG.137718.87"; exon_number "20";
chr4	StringTie	exon	88686736	88686802	1000	+	.	gene_id "MSTRG.137718"; transcript_id "MSTRG.137718.87"; exon_number "21";
chr4	StringTie	exon	88687217	88687299	1000	+	.	gene_id "MSTRG.137718"; transcript_id "MSTRG.137718.87"; exon_number "22";
chr4	StringTie	exon	88704098	88704281	1000	+	.	gene_id "MSTRG.137718"; transcript_id "MSTRG.137718.87"; exon_number "23";
chr4	StringTie	exon	88704508	88704610	1000	+	.	gene_id "MSTRG.137718"; transcript_id "MSTRG.137718.87"; exon_number "24";
chr4	StringTie	exon	88706752	88708460	1000	+	.	gene_id "MSTRG.137718"; transcript_id "MSTRG.137718.87"; exon_number "25";
chr4	StringTie	transcript	88593225	88731304	1000	+	.	gene_id "MSTRG.137718"; transcript_id "MSTRG.137718.88";
chr4	StringTie	exon	88593225	88593337	1000	+	.	gene_id "MSTRG.137718"; transcript_id "MSTRG.137718.88"; exon_number "1";
chr4	StringTie	exon	88595557	88595614	1000	+	.	gene_id "MSTRG.137718"; transcript_id "MSTRG.137718.88"; exon_number "2";
chr4	StringTie	exon	88605795	88606049	1000	+	.	gene_id "MSTRG.137718"; transcript_id "MSTRG.137718.88"; exon_number "3";
chr4	StringTie	exon	88649840	88649999	1000	+	.	gene_id "MSTRG.137718"; transcript_id "MSTRG.137718.88"; exon_number "4";
chr4	StringTie	exon	88652012	88652088	1000	+	.	gene_id "MSTRG.137718"; transcript_id "MSTRG.137718.88"; exon_number "5";
chr4	StringTie	exon	88652869	88653090	1000	+	.	gene_id "MSTRG.137718"; transcript_id "MSTRG.137718.88"; exon_number "6";
chr4	StringTie	exon	88654042	88654133	1000	+	.	gene_id "MSTRG.137718"; transcript_id "MSTRG.137718.88"; exon_number "7";
chr4	StringTie	exon	88655174	88655304	1000	+	.	gene_id "MSTRG.137718"; transcript_id "MSTRG.137718.88"; exon_number "8";
chr4	StringTie	exon	88655875	88656035	1000	+	.	gene_id "MSTRG.137718"; transcript_id "MSTRG.137718.88"; exon_number "9";
chr4	StringTie	exon	88658415	88658491	1000	+	.	gene_id "MSTRG.137718"; transcript_id "MSTRG.137718.88"; exon_number "10";
chr4	StringTie	exon	88662431	88662555	1000	+	.	gene_id "MSTRG.137718"; transcript_id "MSTRG.137718.88"; exon_number "11";
chr4	StringTie	exon	88664153	88664212	1000	+	.	gene_id "MSTRG.137718"; transcript_id "MSTRG.137718.88"; exon_number "12";
chr4	StringTie	exon	88667377	88667488	1000	+	.	gene_id "MSTRG.137718"; transcript_id "MSTRG.137718.88"; exon_number "13";
chr4	StringTie	exon	88667892	88668081	1000	+	.	gene_id "MSTRG.137718"; transcript_id "MSTRG.137718.88"; exon_number "14";
chr4	StringTie	exon	88669860	88670023	1000	+	.	gene_id "MSTRG.137718"; transcript_id "MSTRG.137718.88"; exon_number "15";
chr4	StringTie	exon	88670139	88670252	1000	+	.	gene_id "MSTRG.137718"; transcript_id "MSTRG.137718.88"; exon_number "16";
chr4	StringTie	exon	88676218	88676241	1000	+	.	gene_id "MSTRG.137718"; transcript_id "MSTRG.137718.88"; exon_number "17";
chr4	StringTie	exon	88676334	88676423	1000	+	.	gene_id "MSTRG.137718"; transcript_id "MSTRG.137718.88"; exon_number "18";
chr4	StringTie	exon	88677964	88678134	1000	+	.	gene_id "MSTRG.137718"; transcript_id "MSTRG.137718.88"; exon_number "19";
chr4	StringTie	exon	88680093	88680236	1000	+	.	gene_id "MSTRG.137718"; transcript_id "MSTRG.137718.88"; exon_number "20";
chr4	StringTie	exon	88681159	88681325	1000	+	.	gene_id "MSTRG.137718"; transcript_id "MSTRG.137718.88"; exon_number "21";
chr4	StringTie	exon	88686736	88686802	1000	+	.	gene_id "MSTRG.137718"; transcript_id "MSTRG.137718.88"; exon_number "22";
chr4	StringTie	exon	88687217	88687299	1000	+	.	gene_id "MSTRG.137718"; transcript_id "MSTRG.137718.88"; exon_number "23";
chr4	StringTie	exon	88704098	88704281	1000	+	.	gene_id "MSTRG.137718"; transcript_id "MSTRG.137718.88"; exon_number "24";
chr4	StringTie	exon	88704508	88704610	1000	+	.	gene_id "MSTRG.137718"; transcript_id "MSTRG.137718.88"; exon_number "25";
chr4	StringTie	exon	88706752	88708259	1000	+	.	gene_id "MSTRG.137718"; transcript_id "MSTRG.137718.88"; exon_number "26";
chr4	StringTie	exon	88710109	88710265	1000	+	.	gene_id "MSTRG.137718"; transcript_id "MSTRG.137718.88"; exon_number "27";
chr4	StringTie	exon	88711855	88712017	1000	+	.	gene_id "MSTRG.137718"; transcript_id "MSTRG.137718.88"; exon_number "28";
chr4	StringTie	exon	88722151	88722344	1000	+	.	gene_id "MSTRG.137718"; transcript_id "MSTRG.137718.88"; exon_number "29";
chr4	StringTie	exon	88723209	88723315	1000	+	.	gene_id "MSTRG.137718"; transcript_id "MSTRG.137718.88"; exon_number "30";
chr4	StringTie	exon	88727835	88731304	1000	+	.	gene_id "MSTRG.137718"; transcript_id "MSTRG.137718.88"; exon_number "31";
chr4	StringTie	transcript	88593230	88607809	1000	+	.	gene_id "MSTRG.137718"; transcript_id "MSTRG.137718.89";
chr4	StringTie	exon	88593230	88593420	1000	+	.	gene_id "MSTRG.137718"; transcript_id "MSTRG.137718.89"; exon_number "1";
chr4	StringTie	exon	88595557	88595614	1000	+	.	gene_id "MSTRG.137718"; transcript_id "MSTRG.137718.89"; exon_number "2";
chr4	StringTie	exon	88605795	88606049	1000	+	.	gene_id "MSTRG.137718"; transcript_id "MSTRG.137718.89"; exon_number "3";
chr4	StringTie	exon	88607654	88607809	1000	+	.	gene_id "MSTRG.137718"; transcript_id "MSTRG.137718.89"; exon_number "4";
chr4	StringTie	transcript	88521043	88731327	1000	+	.	gene_id "MSTRG.137718"; transcript_id "MSTRG.137718.9";
chr4	StringTie	exon	88521043	88522034	1000	+	.	gene_id "MSTRG.137718"; transcript_id "MSTRG.137718.9"; exon_number "1";
chr4	StringTie	exon	88523503	88523932	1000	+	.	gene_id "MSTRG.137718"; transcript_id "MSTRG.137718.9"; exon_number "2";
chr4	StringTie	exon	88595557	88595614	1000	+	.	gene_id "MSTRG.137718"; transcript_id "MSTRG.137718.9"; exon_number "3";
chr4	StringTie	exon	88605795	88606049	1000	+	.	gene_id "MSTRG.137718"; transcript_id "MSTRG.137718.9"; exon_number "4";
chr4	StringTie	exon	88649840	88649999	1000	+	.	gene_id "MSTRG.137718"; transcript_id "MSTRG.137718.9"; exon_number "5";
chr4	StringTie	exon	88652012	88652088	1000	+	.	gene_id "MSTRG.137718"; transcript_id "MSTRG.137718.9"; exon_number "6";
chr4	StringTie	exon	88652869	88653090	1000	+	.	gene_id "MSTRG.137718"; transcript_id "MSTRG.137718.9"; exon_number "7";
chr4	StringTie	exon	88654042	88654133	1000	+	.	gene_id "MSTRG.137718"; transcript_id "MSTRG.137718.9"; exon_number "8";
chr4	StringTie	exon	88655174	88655304	1000	+	.	gene_id "MSTRG.137718"; transcript_id "MSTRG.137718.9"; exon_number "9";
chr4	StringTie	exon	88655875	88656035	1000	+	.	gene_id "MSTRG.137718"; transcript_id "MSTRG.137718.9"; exon_number "10";
chr4	StringTie	exon	88658415	88658491	1000	+	.	gene_id "MSTRG.137718"; transcript_id "MSTRG.137718.9"; exon_number "11";
chr4	StringTie	exon	88662431	88662555	1000	+	.	gene_id "MSTRG.137718"; transcript_id "MSTRG.137718.9"; exon_number "12";
chr4	StringTie	exon	88664153	88664212	1000	+	.	gene_id "MSTRG.137718"; transcript_id "MSTRG.137718.9"; exon_number "13";
chr4	StringTie	exon	88667377	88667488	1000	+	.	gene_id "MSTRG.137718"; transcript_id "MSTRG.137718.9"; exon_number "14";
chr4	StringTie	exon	88667892	88668081	1000	+	.	gene_id "MSTRG.137718"; transcript_id "MSTRG.137718.9"; exon_number "15";
chr4	StringTie	exon	88669860	88670023	1000	+	.	gene_id "MSTRG.137718"; transcript_id "MSTRG.137718.9"; exon_number "16";
chr4	StringTie	exon	88670139	88670252	1000	+	.	gene_id "MSTRG.137718"; transcript_id "MSTRG.137718.9"; exon_number "17";
chr4	StringTie	exon	88676218	88676241	1000	+	.	gene_id "MSTRG.137718"; transcript_id "MSTRG.137718.9"; exon_number "18";
chr4	StringTie	exon	88676334	88676423	1000	+	.	gene_id "MSTRG.137718"; transcript_id "MSTRG.137718.9"; exon_number "19";
chr4	StringTie	exon	88677964	88678134	1000	+	.	gene_id "MSTRG.137718"; transcript_id "MSTRG.137718.9"; exon_number "20";
chr4	StringTie	exon	88680093	88680236	1000	+	.	gene_id "MSTRG.137718"; transcript_id "MSTRG.137718.9"; exon_number "21";
chr4	StringTie	exon	88681159	88681325	1000	+	.	gene_id "MSTRG.137718"; transcript_id "MSTRG.137718.9"; exon_number "22";
chr4	StringTie	exon	88686736	88686802	1000	+	.	gene_id "MSTRG.137718"; transcript_id "MSTRG.137718.9"; exon_number "23";
chr4	StringTie	exon	88687217	88687299	1000	+	.	gene_id "MSTRG.137718"; transcript_id "MSTRG.137718.9"; exon_number "24";
chr4	StringTie	exon	88704098	88704281	1000	+	.	gene_id "MSTRG.137718"; transcript_id "MSTRG.137718.9"; exon_number "25";
chr4	StringTie	exon	88704508	88704610	1000	+	.	gene_id "MSTRG.137718"; transcript_id "MSTRG.137718.9"; exon_number "26";
chr4	StringTie	exon	88706752	88710265	1000	+	.	gene_id "MSTRG.137718"; transcript_id "MSTRG.137718.9"; exon_number "27";
chr4	StringTie	exon	88711855	88711871	1000	+	.	gene_id "MSTRG.137718"; transcript_id "MSTRG.137718.9"; exon_number "28";
chr4	StringTie	exon	88711976	88712017	1000	+	.	gene_id "MSTRG.137718"; transcript_id "MSTRG.137718.9"; exon_number "29";
chr4	StringTie	exon	88716962	88717054	1000	+	.	gene_id "MSTRG.137718"; transcript_id "MSTRG.137718.9"; exon_number "30";
chr4	StringTie	exon	88717305	88717345	1000	+	.	gene_id "MSTRG.137718"; transcript_id "MSTRG.137718.9"; exon_number "31";
chr4	StringTie	exon	88722151	88722344	1000	+	.	gene_id "MSTRG.137718"; transcript_id "MSTRG.137718.9"; exon_number "32";
chr4	StringTie	exon	88723209	88723315	1000	+	.	gene_id "MSTRG.137718"; transcript_id "MSTRG.137718.9"; exon_number "33";
chr4	StringTie	exon	88727835	88731327	1000	+	.	gene_id "MSTRG.137718"; transcript_id "MSTRG.137718.9"; exon_number "34";
chr4	StringTie	transcript	88593231	88731321	1000	+	.	gene_id "MSTRG.137718"; transcript_id "MSTRG.137718.90";
chr4	StringTie	exon	88593231	88593494	1000	+	.	gene_id "MSTRG.137718"; transcript_id "MSTRG.137718.90"; exon_number "1";
chr4	StringTie	exon	88595557	88595614	1000	+	.	gene_id "MSTRG.137718"; transcript_id "MSTRG.137718.90"; exon_number "2";
chr4	StringTie	exon	88605795	88606049	1000	+	.	gene_id "MSTRG.137718"; transcript_id "MSTRG.137718.90"; exon_number "3";
chr4	StringTie	exon	88649840	88649999	1000	+	.	gene_id "MSTRG.137718"; transcript_id "MSTRG.137718.90"; exon_number "4";
chr4	StringTie	exon	88652012	88652088	1000	+	.	gene_id "MSTRG.137718"; transcript_id "MSTRG.137718.90"; exon_number "5";
chr4	StringTie	exon	88652869	88653090	1000	+	.	gene_id "MSTRG.137718"; transcript_id "MSTRG.137718.90"; exon_number "6";
chr4	StringTie	exon	88654042	88654133	1000	+	.	gene_id "MSTRG.137718"; transcript_id "MSTRG.137718.90"; exon_number "7";
chr4	StringTie	exon	88655174	88655304	1000	+	.	gene_id "MSTRG.137718"; transcript_id "MSTRG.137718.90"; exon_number "8";
chr4	StringTie	exon	88655875	88656035	1000	+	.	gene_id "MSTRG.137718"; transcript_id "MSTRG.137718.90"; exon_number "9";
chr4	StringTie	exon	88658415	88658491	1000	+	.	gene_id "MSTRG.137718"; transcript_id "MSTRG.137718.90"; exon_number "10";
chr4	StringTie	exon	88662431	88662555	1000	+	.	gene_id "MSTRG.137718"; transcript_id "MSTRG.137718.90"; exon_number "11";
chr4	StringTie	exon	88664153	88664212	1000	+	.	gene_id "MSTRG.137718"; transcript_id "MSTRG.137718.90"; exon_number "12";
chr4	StringTie	exon	88667377	88667488	1000	+	.	gene_id "MSTRG.137718"; transcript_id "MSTRG.137718.90"; exon_number "13";
chr4	StringTie	exon	88667892	88668081	1000	+	.	gene_id "MSTRG.137718"; transcript_id "MSTRG.137718.90"; exon_number "14";
chr4	StringTie	exon	88669860	88670023	1000	+	.	gene_id "MSTRG.137718"; transcript_id "MSTRG.137718.90"; exon_number "15";
chr4	StringTie	exon	88670139	88670252	1000	+	.	gene_id "MSTRG.137718"; transcript_id "MSTRG.137718.90"; exon_number "16";
chr4	StringTie	exon	88676221	88676241	1000	+	.	gene_id "MSTRG.137718"; transcript_id "MSTRG.137718.90"; exon_number "17";
chr4	StringTie	exon	88676334	88676423	1000	+	.	gene_id "MSTRG.137718"; transcript_id "MSTRG.137718.90"; exon_number "18";
chr4	StringTie	exon	88677964	88678134	1000	+	.	gene_id "MSTRG.137718"; transcript_id "MSTRG.137718.90"; exon_number "19";
chr4	StringTie	exon	88680093	88680236	1000	+	.	gene_id "MSTRG.137718"; transcript_id "MSTRG.137718.90"; exon_number "20";
chr4	StringTie	exon	88681159	88681325	1000	+	.	gene_id "MSTRG.137718"; transcript_id "MSTRG.137718.90"; exon_number "21";
chr4	StringTie	exon	88686736	88686802	1000	+	.	gene_id "MSTRG.137718"; transcript_id "MSTRG.137718.90"; exon_number "22";
chr4	StringTie	exon	88687217	88687299	1000	+	.	gene_id "MSTRG.137718"; transcript_id "MSTRG.137718.90"; exon_number "23";
chr4	StringTie	exon	88704098	88704281	1000	+	.	gene_id "MSTRG.137718"; transcript_id "MSTRG.137718.90"; exon_number "24";
chr4	StringTie	exon	88704508	88704610	1000	+	.	gene_id "MSTRG.137718"; transcript_id "MSTRG.137718.90"; exon_number "25";
chr4	StringTie	exon	88706752	88710265	1000	+	.	gene_id "MSTRG.137718"; transcript_id "MSTRG.137718.90"; exon_number "26";
chr4	StringTie	exon	88711855	88712017	1000	+	.	gene_id "MSTRG.137718"; transcript_id "MSTRG.137718.90"; exon_number "27";
chr4	StringTie	exon	88722151	88722344	1000	+	.	gene_id "MSTRG.137718"; transcript_id "MSTRG.137718.90"; exon_number "28";
chr4	StringTie	exon	88723209	88723315	1000	+	.	gene_id "MSTRG.137718"; transcript_id "MSTRG.137718.90"; exon_number "29";
chr4	StringTie	exon	88727835	88731321	1000	+	.	gene_id "MSTRG.137718"; transcript_id "MSTRG.137718.90"; exon_number "30";
chr4	StringTie	transcript	88593243	88731384	1000	+	.	gene_id "MSTRG.137718"; transcript_id "MSTRG.137718.91";
chr4	StringTie	exon	88593243	88593420	1000	+	.	gene_id "MSTRG.137718"; transcript_id "MSTRG.137718.91"; exon_number "1";
chr4	StringTie	exon	88595557	88595614	1000	+	.	gene_id "MSTRG.137718"; transcript_id "MSTRG.137718.91"; exon_number "2";
chr4	StringTie	exon	88597993	88598087	1000	+	.	gene_id "MSTRG.137718"; transcript_id "MSTRG.137718.91"; exon_number "3";
chr4	StringTie	exon	88605795	88606049	1000	+	.	gene_id "MSTRG.137718"; transcript_id "MSTRG.137718.91"; exon_number "4";
chr4	StringTie	exon	88649840	88649999	1000	+	.	gene_id "MSTRG.137718"; transcript_id "MSTRG.137718.91"; exon_number "5";
chr4	StringTie	exon	88652012	88652088	1000	+	.	gene_id "MSTRG.137718"; transcript_id "MSTRG.137718.91"; exon_number "6";
chr4	StringTie	exon	88652869	88653090	1000	+	.	gene_id "MSTRG.137718"; transcript_id "MSTRG.137718.91"; exon_number "7";
chr4	StringTie	exon	88654042	88654133	1000	+	.	gene_id "MSTRG.137718"; transcript_id "MSTRG.137718.91"; exon_number "8";
chr4	StringTie	exon	88655174	88655304	1000	+	.	gene_id "MSTRG.137718"; transcript_id "MSTRG.137718.91"; exon_number "9";
chr4	StringTie	exon	88655875	88656035	1000	+	.	gene_id "MSTRG.137718"; transcript_id "MSTRG.137718.91"; exon_number "10";
chr4	StringTie	exon	88658415	88658491	1000	+	.	gene_id "MSTRG.137718"; transcript_id "MSTRG.137718.91"; exon_number "11";
chr4	StringTie	exon	88662431	88662555	1000	+	.	gene_id "MSTRG.137718"; transcript_id "MSTRG.137718.91"; exon_number "12";
chr4	StringTie	exon	88664153	88664212	1000	+	.	gene_id "MSTRG.137718"; transcript_id "MSTRG.137718.91"; exon_number "13";
chr4	StringTie	exon	88667377	88667488	1000	+	.	gene_id "MSTRG.137718"; transcript_id "MSTRG.137718.91"; exon_number "14";
chr4	StringTie	exon	88667892	88668081	1000	+	.	gene_id "MSTRG.137718"; transcript_id "MSTRG.137718.91"; exon_number "15";
chr4	StringTie	exon	88669860	88670023	1000	+	.	gene_id "MSTRG.137718"; transcript_id "MSTRG.137718.91"; exon_number "16";
chr4	StringTie	exon	88670139	88670252	1000	+	.	gene_id "MSTRG.137718"; transcript_id "MSTRG.137718.91"; exon_number "17";
chr4	StringTie	exon	88676218	88676241	1000	+	.	gene_id "MSTRG.137718"; transcript_id "MSTRG.137718.91"; exon_number "18";
chr4	StringTie	exon	88676334	88676423	1000	+	.	gene_id "MSTRG.137718"; transcript_id "MSTRG.137718.91"; exon_number "19";
chr4	StringTie	exon	88677964	88678134	1000	+	.	gene_id "MSTRG.137718"; transcript_id "MSTRG.137718.91"; exon_number "20";
chr4	StringTie	exon	88680093	88680236	1000	+	.	gene_id "MSTRG.137718"; transcript_id "MSTRG.137718.91"; exon_number "21";
chr4	StringTie	exon	88681159	88681325	1000	+	.	gene_id "MSTRG.137718"; transcript_id "MSTRG.137718.91"; exon_number "22";
chr4	StringTie	exon	88686736	88686802	1000	+	.	gene_id "MSTRG.137718"; transcript_id "MSTRG.137718.91"; exon_number "23";
chr4	StringTie	exon	88687217	88687299	1000	+	.	gene_id "MSTRG.137718"; transcript_id "MSTRG.137718.91"; exon_number "24";
chr4	StringTie	exon	88704098	88704281	1000	+	.	gene_id "MSTRG.137718"; transcript_id "MSTRG.137718.91"; exon_number "25";
chr4	StringTie	exon	88704508	88704610	1000	+	.	gene_id "MSTRG.137718"; transcript_id "MSTRG.137718.91"; exon_number "26";
chr4	StringTie	exon	88706752	88710265	1000	+	.	gene_id "MSTRG.137718"; transcript_id "MSTRG.137718.91"; exon_number "27";
chr4	StringTie	exon	88711855	88712017	1000	+	.	gene_id "MSTRG.137718"; transcript_id "MSTRG.137718.91"; exon_number "28";
chr4	StringTie	exon	88722151	88722344	1000	+	.	gene_id "MSTRG.137718"; transcript_id "MSTRG.137718.91"; exon_number "29";
chr4	StringTie	exon	88723209	88723315	1000	+	.	gene_id "MSTRG.137718"; transcript_id "MSTRG.137718.91"; exon_number "30";
chr4	StringTie	exon	88727835	88731384	1000	+	.	gene_id "MSTRG.137718"; transcript_id "MSTRG.137718.91"; exon_number "31";
chr4	StringTie	transcript	88593251	88731285	1000	+	.	gene_id "MSTRG.137718"; transcript_id "MSTRG.137718.92";
chr4	StringTie	exon	88593251	88593337	1000	+	.	gene_id "MSTRG.137718"; transcript_id "MSTRG.137718.92"; exon_number "1";
```
