## Additional File 7 - TCGA transcript assembly for "Widespread 3’ UTR splicing regulates expression of oncogene transcripts in sequence-dependent and independent manners": all_tissues_agg-agg-agg.gtf (part 462 of 2216)

```
chr4	StringTie	exon	88595557	88595614	1000	+	.	gene_id "MSTRG.137718"; transcript_id "MSTRG.137718.92"; exon_number "2";
chr4	StringTie	exon	88605795	88606049	1000	+	.	gene_id "MSTRG.137718"; transcript_id "MSTRG.137718.92"; exon_number "3";
chr4	StringTie	exon	88649840	88649999	1000	+	.	gene_id "MSTRG.137718"; transcript_id "MSTRG.137718.92"; exon_number "4";
chr4	StringTie	exon	88652012	88652088	1000	+	.	gene_id "MSTRG.137718"; transcript_id "MSTRG.137718.92"; exon_number "5";
chr4	StringTie	exon	88653031	88653090	1000	+	.	gene_id "MSTRG.137718"; transcript_id "MSTRG.137718.92"; exon_number "6";
chr4	StringTie	exon	88654042	88654133	1000	+	.	gene_id "MSTRG.137718"; transcript_id "MSTRG.137718.92"; exon_number "7";
chr4	StringTie	exon	88655174	88655304	1000	+	.	gene_id "MSTRG.137718"; transcript_id "MSTRG.137718.92"; exon_number "8";
chr4	StringTie	exon	88655875	88656035	1000	+	.	gene_id "MSTRG.137718"; transcript_id "MSTRG.137718.92"; exon_number "9";
chr4	StringTie	exon	88658415	88658491	1000	+	.	gene_id "MSTRG.137718"; transcript_id "MSTRG.137718.92"; exon_number "10";
chr4	StringTie	exon	88662431	88662555	1000	+	.	gene_id "MSTRG.137718"; transcript_id "MSTRG.137718.92"; exon_number "11";
chr4	StringTie	exon	88664153	88664212	1000	+	.	gene_id "MSTRG.137718"; transcript_id "MSTRG.137718.92"; exon_number "12";
chr4	StringTie	exon	88667377	88667488	1000	+	.	gene_id "MSTRG.137718"; transcript_id "MSTRG.137718.92"; exon_number "13";
chr4	StringTie	exon	88667892	88668081	1000	+	.	gene_id "MSTRG.137718"; transcript_id "MSTRG.137718.92"; exon_number "14";
chr4	StringTie	exon	88669860	88670023	1000	+	.	gene_id "MSTRG.137718"; transcript_id "MSTRG.137718.92"; exon_number "15";
chr4	StringTie	exon	88670139	88670252	1000	+	.	gene_id "MSTRG.137718"; transcript_id "MSTRG.137718.92"; exon_number "16";
chr4	StringTie	exon	88676334	88676423	1000	+	.	gene_id "MSTRG.137718"; transcript_id "MSTRG.137718.92"; exon_number "17";
chr4	StringTie	exon	88677964	88678134	1000	+	.	gene_id "MSTRG.137718"; transcript_id "MSTRG.137718.92"; exon_number "18";
chr4	StringTie	exon	88680093	88680236	1000	+	.	gene_id "MSTRG.137718"; transcript_id "MSTRG.137718.92"; exon_number "19";
chr4	StringTie	exon	88681159	88681325	1000	+	.	gene_id "MSTRG.137718"; transcript_id "MSTRG.137718.92"; exon_number "20";
chr4	StringTie	exon	88686736	88686802	1000	+	.	gene_id "MSTRG.137718"; transcript_id "MSTRG.137718.92"; exon_number "21";
chr4	StringTie	exon	88687217	88687299	1000	+	.	gene_id "MSTRG.137718"; transcript_id "MSTRG.137718.92"; exon_number "22";
chr4	StringTie	exon	88704098	88704281	1000	+	.	gene_id "MSTRG.137718"; transcript_id "MSTRG.137718.92"; exon_number "23";
chr4	StringTie	exon	88704508	88704610	1000	+	.	gene_id "MSTRG.137718"; transcript_id "MSTRG.137718.92"; exon_number "24";
chr4	StringTie	exon	88706752	88710265	1000	+	.	gene_id "MSTRG.137718"; transcript_id "MSTRG.137718.92"; exon_number "25";
chr4	StringTie	exon	88711855	88712017	1000	+	.	gene_id "MSTRG.137718"; transcript_id "MSTRG.137718.92"; exon_number "26";
chr4	StringTie	exon	88722151	88722344	1000	+	.	gene_id "MSTRG.137718"; transcript_id "MSTRG.137718.92"; exon_number "27";
chr4	StringTie	exon	88723209	88723315	1000	+	.	gene_id "MSTRG.137718"; transcript_id "MSTRG.137718.92"; exon_number "28";
chr4	StringTie	exon	88727835	88731285	1000	+	.	gene_id "MSTRG.137718"; transcript_id "MSTRG.137718.92"; exon_number "29";
chr4	StringTie	transcript	88593251	88709447	1000	+	.	gene_id "MSTRG.137718"; transcript_id "MSTRG.137718.93";
chr4	StringTie	exon	88593251	88593337	1000	+	.	gene_id "MSTRG.137718"; transcript_id "MSTRG.137718.93"; exon_number "1";
chr4	StringTie	exon	88595557	88595614	1000	+	.	gene_id "MSTRG.137718"; transcript_id "MSTRG.137718.93"; exon_number "2";
chr4	StringTie	exon	88605795	88606049	1000	+	.	gene_id "MSTRG.137718"; transcript_id "MSTRG.137718.93"; exon_number "3";
chr4	StringTie	exon	88649840	88649999	1000	+	.	gene_id "MSTRG.137718"; transcript_id "MSTRG.137718.93"; exon_number "4";
chr4	StringTie	exon	88652012	88652088	1000	+	.	gene_id "MSTRG.137718"; transcript_id "MSTRG.137718.93"; exon_number "5";
chr4	StringTie	exon	88652869	88653090	1000	+	.	gene_id "MSTRG.137718"; transcript_id "MSTRG.137718.93"; exon_number "6";
chr4	StringTie	exon	88654042	88654133	1000	+	.	gene_id "MSTRG.137718"; transcript_id "MSTRG.137718.93"; exon_number "7";
chr4	StringTie	exon	88655174	88655304	1000	+	.	gene_id "MSTRG.137718"; transcript_id "MSTRG.137718.93"; exon_number "8";
chr4	StringTie	exon	88655875	88656035	1000	+	.	gene_id "MSTRG.137718"; transcript_id "MSTRG.137718.93"; exon_number "9";
chr4	StringTie	exon	88658415	88658491	1000	+	.	gene_id "MSTRG.137718"; transcript_id "MSTRG.137718.93"; exon_number "10";
chr4	StringTie	exon	88662431	88662555	1000	+	.	gene_id "MSTRG.137718"; transcript_id "MSTRG.137718.93"; exon_number "11";
chr4	StringTie	exon	88664153	88664212	1000	+	.	gene_id "MSTRG.137718"; transcript_id "MSTRG.137718.93"; exon_number "12";
chr4	StringTie	exon	88667377	88667488	1000	+	.	gene_id "MSTRG.137718"; transcript_id "MSTRG.137718.93"; exon_number "13";
chr4	StringTie	exon	88667892	88668081	1000	+	.	gene_id "MSTRG.137718"; transcript_id "MSTRG.137718.93"; exon_number "14";
chr4	StringTie	exon	88669860	88670023	1000	+	.	gene_id "MSTRG.137718"; transcript_id "MSTRG.137718.93"; exon_number "15";
chr4	StringTie	exon	88670139	88670252	1000	+	.	gene_id "MSTRG.137718"; transcript_id "MSTRG.137718.93"; exon_number "16";
chr4	StringTie	exon	88676334	88676423	1000	+	.	gene_id "MSTRG.137718"; transcript_id "MSTRG.137718.93"; exon_number "17";
chr4	StringTie	exon	88680093	88680236	1000	+	.	gene_id "MSTRG.137718"; transcript_id "MSTRG.137718.93"; exon_number "18";
chr4	StringTie	exon	88681159	88681325	1000	+	.	gene_id "MSTRG.137718"; transcript_id "MSTRG.137718.93"; exon_number "19";
chr4	StringTie	exon	88686736	88686802	1000	+	.	gene_id "MSTRG.137718"; transcript_id "MSTRG.137718.93"; exon_number "20";
chr4	StringTie	exon	88687217	88687299	1000	+	.	gene_id "MSTRG.137718"; transcript_id "MSTRG.137718.93"; exon_number "21";
chr4	StringTie	exon	88704098	88704281	1000	+	.	gene_id "MSTRG.137718"; transcript_id "MSTRG.137718.93"; exon_number "22";
chr4	StringTie	exon	88704508	88704610	1000	+	.	gene_id "MSTRG.137718"; transcript_id "MSTRG.137718.93"; exon_number "23";
chr4	StringTie	exon	88706752	88709447	1000	+	.	gene_id "MSTRG.137718"; transcript_id "MSTRG.137718.93"; exon_number "24";
chr4	StringTie	transcript	88593251	88730161	1000	+	.	gene_id "MSTRG.137718"; transcript_id "MSTRG.137718.94";
chr4	StringTie	exon	88593251	88593337	1000	+	.	gene_id "MSTRG.137718"; transcript_id "MSTRG.137718.94"; exon_number "1";
chr4	StringTie	exon	88595557	88595614	1000	+	.	gene_id "MSTRG.137718"; transcript_id "MSTRG.137718.94"; exon_number "2";
chr4	StringTie	exon	88605795	88606049	1000	+	.	gene_id "MSTRG.137718"; transcript_id "MSTRG.137718.94"; exon_number "3";
chr4	StringTie	exon	88649840	88649999	1000	+	.	gene_id "MSTRG.137718"; transcript_id "MSTRG.137718.94"; exon_number "4";
chr4	StringTie	exon	88652012	88652088	1000	+	.	gene_id "MSTRG.137718"; transcript_id "MSTRG.137718.94"; exon_number "5";
chr4	StringTie	exon	88652869	88653090	1000	+	.	gene_id "MSTRG.137718"; transcript_id "MSTRG.137718.94"; exon_number "6";
chr4	StringTie	exon	88654042	88654133	1000	+	.	gene_id "MSTRG.137718"; transcript_id "MSTRG.137718.94"; exon_number "7";
chr4	StringTie	exon	88655174	88655304	1000	+	.	gene_id "MSTRG.137718"; transcript_id "MSTRG.137718.94"; exon_number "8";
chr4	StringTie	exon	88655875	88656035	1000	+	.	gene_id "MSTRG.137718"; transcript_id "MSTRG.137718.94"; exon_number "9";
chr4	StringTie	exon	88658415	88658491	1000	+	.	gene_id "MSTRG.137718"; transcript_id "MSTRG.137718.94"; exon_number "10";
chr4	StringTie	exon	88662431	88662555	1000	+	.	gene_id "MSTRG.137718"; transcript_id "MSTRG.137718.94"; exon_number "11";
chr4	StringTie	exon	88664153	88664212	1000	+	.	gene_id "MSTRG.137718"; transcript_id "MSTRG.137718.94"; exon_number "12";
chr4	StringTie	exon	88667377	88667488	1000	+	.	gene_id "MSTRG.137718"; transcript_id "MSTRG.137718.94"; exon_number "13";
chr4	StringTie	exon	88667892	88668081	1000	+	.	gene_id "MSTRG.137718"; transcript_id "MSTRG.137718.94"; exon_number "14";
chr4	StringTie	exon	88669860	88670023	1000	+	.	gene_id "MSTRG.137718"; transcript_id "MSTRG.137718.94"; exon_number "15";
chr4	StringTie	exon	88670139	88670252	1000	+	.	gene_id "MSTRG.137718"; transcript_id "MSTRG.137718.94"; exon_number "16";
chr4	StringTie	exon	88676218	88676241	1000	+	.	gene_id "MSTRG.137718"; transcript_id "MSTRG.137718.94"; exon_number "17";
chr4	StringTie	exon	88676334	88676423	1000	+	.	gene_id "MSTRG.137718"; transcript_id "MSTRG.137718.94"; exon_number "18";
chr4	StringTie	exon	88677964	88678134	1000	+	.	gene_id "MSTRG.137718"; transcript_id "MSTRG.137718.94"; exon_number "19";
chr4	StringTie	exon	88680093	88680236	1000	+	.	gene_id "MSTRG.137718"; transcript_id "MSTRG.137718.94"; exon_number "20";
chr4	StringTie	exon	88681159	88681325	1000	+	.	gene_id "MSTRG.137718"; transcript_id "MSTRG.137718.94"; exon_number "21";
chr4	StringTie	exon	88686736	88686802	1000	+	.	gene_id "MSTRG.137718"; transcript_id "MSTRG.137718.94"; exon_number "22";
chr4	StringTie	exon	88687217	88687299	1000	+	.	gene_id "MSTRG.137718"; transcript_id "MSTRG.137718.94"; exon_number "23";
chr4	StringTie	exon	88704098	88704281	1000	+	.	gene_id "MSTRG.137718"; transcript_id "MSTRG.137718.94"; exon_number "24";
chr4	StringTie	exon	88704508	88704610	1000	+	.	gene_id "MSTRG.137718"; transcript_id "MSTRG.137718.94"; exon_number "25";
chr4	StringTie	exon	88706752	88710265	1000	+	.	gene_id "MSTRG.137718"; transcript_id "MSTRG.137718.94"; exon_number "26";
chr4	StringTie	exon	88711855	88711871	1000	+	.	gene_id "MSTRG.137718"; transcript_id "MSTRG.137718.94"; exon_number "27";
chr4	StringTie	exon	88711976	88712017	1000	+	.	gene_id "MSTRG.137718"; transcript_id "MSTRG.137718.94"; exon_number "28";
chr4	StringTie	exon	88722151	88723315	1000	+	.	gene_id "MSTRG.137718"; transcript_id "MSTRG.137718.94"; exon_number "29";
chr4	StringTie	exon	88726938	88727038	1000	+	.	gene_id "MSTRG.137718"; transcript_id "MSTRG.137718.94"; exon_number "30";
chr4	StringTie	exon	88727835	88730161	1000	+	.	gene_id "MSTRG.137718"; transcript_id "MSTRG.137718.94"; exon_number "31";
chr4	StringTie	transcript	88593265	88731326	1000	+	.	gene_id "MSTRG.137718"; transcript_id "MSTRG.137718.96";
chr4	StringTie	exon	88593265	88593494	1000	+	.	gene_id "MSTRG.137718"; transcript_id "MSTRG.137718.96"; exon_number "1";
chr4	StringTie	exon	88595557	88595614	1000	+	.	gene_id "MSTRG.137718"; transcript_id "MSTRG.137718.96"; exon_number "2";
chr4	StringTie	exon	88605795	88606049	1000	+	.	gene_id "MSTRG.137718"; transcript_id "MSTRG.137718.96"; exon_number "3";
chr4	StringTie	exon	88649840	88649999	1000	+	.	gene_id "MSTRG.137718"; transcript_id "MSTRG.137718.96"; exon_number "4";
chr4	StringTie	exon	88652012	88652088	1000	+	.	gene_id "MSTRG.137718"; transcript_id "MSTRG.137718.96"; exon_number "5";
chr4	StringTie	exon	88652869	88653090	1000	+	.	gene_id "MSTRG.137718"; transcript_id "MSTRG.137718.96"; exon_number "6";
chr4	StringTie	exon	88654042	88654133	1000	+	.	gene_id "MSTRG.137718"; transcript_id "MSTRG.137718.96"; exon_number "7";
chr4	StringTie	exon	88655174	88655304	1000	+	.	gene_id "MSTRG.137718"; transcript_id "MSTRG.137718.96"; exon_number "8";
chr4	StringTie	exon	88655875	88656035	1000	+	.	gene_id "MSTRG.137718"; transcript_id "MSTRG.137718.96"; exon_number "9";
chr4	StringTie	exon	88658415	88658491	1000	+	.	gene_id "MSTRG.137718"; transcript_id "MSTRG.137718.96"; exon_number "10";
chr4	StringTie	exon	88662431	88662555	1000	+	.	gene_id "MSTRG.137718"; transcript_id "MSTRG.137718.96"; exon_number "11";
chr4	StringTie	exon	88664153	88664212	1000	+	.	gene_id "MSTRG.137718"; transcript_id "MSTRG.137718.96"; exon_number "12";
chr4	StringTie	exon	88667377	88667488	1000	+	.	gene_id "MSTRG.137718"; transcript_id "MSTRG.137718.96"; exon_number "13";
chr4	StringTie	exon	88667892	88668081	1000	+	.	gene_id "MSTRG.137718"; transcript_id "MSTRG.137718.96"; exon_number "14";
chr4	StringTie	exon	88669860	88670023	1000	+	.	gene_id "MSTRG.137718"; transcript_id "MSTRG.137718.96"; exon_number "15";
chr4	StringTie	exon	88670139	88670252	1000	+	.	gene_id "MSTRG.137718"; transcript_id "MSTRG.137718.96"; exon_number "16";
chr4	StringTie	exon	88676218	88676241	1000	+	.	gene_id "MSTRG.137718"; transcript_id "MSTRG.137718.96"; exon_number "17";
chr4	StringTie	exon	88676334	88676423	1000	+	.	gene_id "MSTRG.137718"; transcript_id "MSTRG.137718.96"; exon_number "18";
chr4	StringTie	exon	88677964	88678134	1000	+	.	gene_id "MSTRG.137718"; transcript_id "MSTRG.137718.96"; exon_number "19";
chr4	StringTie	exon	88680093	88680236	1000	+	.	gene_id "MSTRG.137718"; transcript_id "MSTRG.137718.96"; exon_number "20";
chr4	StringTie	exon	88681159	88681325	1000	+	.	gene_id "MSTRG.137718"; transcript_id "MSTRG.137718.96"; exon_number "21";
chr4	StringTie	exon	88686736	88686802	1000	+	.	gene_id "MSTRG.137718"; transcript_id "MSTRG.137718.96"; exon_number "22";
chr4	StringTie	exon	88687217	88687299	1000	+	.	gene_id "MSTRG.137718"; transcript_id "MSTRG.137718.96"; exon_number "23";
chr4	StringTie	exon	88704098	88704281	1000	+	.	gene_id "MSTRG.137718"; transcript_id "MSTRG.137718.96"; exon_number "24";
chr4	StringTie	exon	88704508	88704610	1000	+	.	gene_id "MSTRG.137718"; transcript_id "MSTRG.137718.96"; exon_number "25";
chr4	StringTie	exon	88706752	88710265	1000	+	.	gene_id "MSTRG.137718"; transcript_id "MSTRG.137718.96"; exon_number "26";
chr4	StringTie	exon	88711855	88712017	1000	+	.	gene_id "MSTRG.137718"; transcript_id "MSTRG.137718.96"; exon_number "27";
chr4	StringTie	exon	88722151	88723315	1000	+	.	gene_id "MSTRG.137718"; transcript_id "MSTRG.137718.96"; exon_number "28";
chr4	StringTie	exon	88726938	88727038	1000	+	.	gene_id "MSTRG.137718"; transcript_id "MSTRG.137718.96"; exon_number "29";
chr4	StringTie	exon	88727835	88731326	1000	+	.	gene_id "MSTRG.137718"; transcript_id "MSTRG.137718.96"; exon_number "30";
chr4	StringTie	transcript	88593279	88728718	1000	+	.	gene_id "MSTRG.137718"; transcript_id "MSTRG.137718.97";
chr4	StringTie	exon	88593279	88593494	1000	+	.	gene_id "MSTRG.137718"; transcript_id "MSTRG.137718.97"; exon_number "1";
chr4	StringTie	exon	88595557	88595614	1000	+	.	gene_id "MSTRG.137718"; transcript_id "MSTRG.137718.97"; exon_number "2";
chr4	StringTie	exon	88605795	88606049	1000	+	.	gene_id "MSTRG.137718"; transcript_id "MSTRG.137718.97"; exon_number "3";
chr4	StringTie	exon	88649840	88649999	1000	+	.	gene_id "MSTRG.137718"; transcript_id "MSTRG.137718.97"; exon_number "4";
chr4	StringTie	exon	88652012	88652088	1000	+	.	gene_id "MSTRG.137718"; transcript_id "MSTRG.137718.97"; exon_number "5";
chr4	StringTie	exon	88652869	88653090	1000	+	.	gene_id "MSTRG.137718"; transcript_id "MSTRG.137718.97"; exon_number "6";
chr4	StringTie	exon	88654042	88654133	1000	+	.	gene_id "MSTRG.137718"; transcript_id "MSTRG.137718.97"; exon_number "7";
chr4	StringTie	exon	88655174	88655304	1000	+	.	gene_id "MSTRG.137718"; transcript_id "MSTRG.137718.97"; exon_number "8";
chr4	StringTie	exon	88655875	88656035	1000	+	.	gene_id "MSTRG.137718"; transcript_id "MSTRG.137718.97"; exon_number "9";
chr4	StringTie	exon	88658415	88658491	1000	+	.	gene_id "MSTRG.137718"; transcript_id "MSTRG.137718.97"; exon_number "10";
chr4	StringTie	exon	88662431	88662555	1000	+	.	gene_id "MSTRG.137718"; transcript_id "MSTRG.137718.97"; exon_number "11";
chr4	StringTie	exon	88664153	88664212	1000	+	.	gene_id "MSTRG.137718"; transcript_id "MSTRG.137718.97"; exon_number "12";
chr4	StringTie	exon	88667377	88667488	1000	+	.	gene_id "MSTRG.137718"; transcript_id "MSTRG.137718.97"; exon_number "13";
chr4	StringTie	exon	88667892	88668081	1000	+	.	gene_id "MSTRG.137718"; transcript_id "MSTRG.137718.97"; exon_number "14";
chr4	StringTie	exon	88669860	88670023	1000	+	.	gene_id "MSTRG.137718"; transcript_id "MSTRG.137718.97"; exon_number "15";
chr4	StringTie	exon	88670139	88670252	1000	+	.	gene_id "MSTRG.137718"; transcript_id "MSTRG.137718.97"; exon_number "16";
chr4	StringTie	exon	88676221	88676241	1000	+	.	gene_id "MSTRG.137718"; transcript_id "MSTRG.137718.97"; exon_number "17";
chr4	StringTie	exon	88676334	88676423	1000	+	.	gene_id "MSTRG.137718"; transcript_id "MSTRG.137718.97"; exon_number "18";
chr4	StringTie	exon	88677964	88678134	1000	+	.	gene_id "MSTRG.137718"; transcript_id "MSTRG.137718.97"; exon_number "19";
chr4	StringTie	exon	88680093	88680236	1000	+	.	gene_id "MSTRG.137718"; transcript_id "MSTRG.137718.97"; exon_number "20";
chr4	StringTie	exon	88681159	88681325	1000	+	.	gene_id "MSTRG.137718"; transcript_id "MSTRG.137718.97"; exon_number "21";
chr4	StringTie	exon	88686736	88686802	1000	+	.	gene_id "MSTRG.137718"; transcript_id "MSTRG.137718.97"; exon_number "22";
chr4	StringTie	exon	88687217	88687299	1000	+	.	gene_id "MSTRG.137718"; transcript_id "MSTRG.137718.97"; exon_number "23";
chr4	StringTie	exon	88704098	88704281	1000	+	.	gene_id "MSTRG.137718"; transcript_id "MSTRG.137718.97"; exon_number "24";
chr4	StringTie	exon	88704508	88704610	1000	+	.	gene_id "MSTRG.137718"; transcript_id "MSTRG.137718.97"; exon_number "25";
chr4	StringTie	exon	88706752	88708728	1000	+	.	gene_id "MSTRG.137718"; transcript_id "MSTRG.137718.97"; exon_number "26";
chr4	StringTie	exon	88710109	88710265	1000	+	.	gene_id "MSTRG.137718"; transcript_id "MSTRG.137718.97"; exon_number "27";
chr4	StringTie	exon	88711855	88712017	1000	+	.	gene_id "MSTRG.137718"; transcript_id "MSTRG.137718.97"; exon_number "28";
chr4	StringTie	exon	88722151	88722344	1000	+	.	gene_id "MSTRG.137718"; transcript_id "MSTRG.137718.97"; exon_number "29";
chr4	StringTie	exon	88723209	88723315	1000	+	.	gene_id "MSTRG.137718"; transcript_id "MSTRG.137718.97"; exon_number "30";
chr4	StringTie	exon	88727835	88728718	1000	+	.	gene_id "MSTRG.137718"; transcript_id "MSTRG.137718.97"; exon_number "31";
chr4	StringTie	transcript	88593299	88606049	1000	+	.	gene_id "MSTRG.137718"; transcript_id "MSTRG.137718.98";
chr4	StringTie	exon	88593299	88593514	1000	+	.	gene_id "MSTRG.137718"; transcript_id "MSTRG.137718.98"; exon_number "1";
chr4	StringTie	exon	88595557	88595614	1000	+	.	gene_id "MSTRG.137718"; transcript_id "MSTRG.137718.98"; exon_number "2";
chr4	StringTie	exon	88605795	88606049	1000	+	.	gene_id "MSTRG.137718"; transcript_id "MSTRG.137718.98"; exon_number "3";
chr4	StringTie	transcript	88593302	88731330	1000	+	.	gene_id "MSTRG.137718"; transcript_id "MSTRG.137718.99";
chr4	StringTie	exon	88593302	88593420	1000	+	.	gene_id "MSTRG.137718"; transcript_id "MSTRG.137718.99"; exon_number "1";
chr4	StringTie	exon	88595557	88595614	1000	+	.	gene_id "MSTRG.137718"; transcript_id "MSTRG.137718.99"; exon_number "2";
chr4	StringTie	exon	88605795	88606049	1000	+	.	gene_id "MSTRG.137718"; transcript_id "MSTRG.137718.99"; exon_number "3";
chr4	StringTie	exon	88649840	88649999	1000	+	.	gene_id "MSTRG.137718"; transcript_id "MSTRG.137718.99"; exon_number "4";
chr4	StringTie	exon	88652012	88652088	1000	+	.	gene_id "MSTRG.137718"; transcript_id "MSTRG.137718.99"; exon_number "5";
chr4	StringTie	exon	88652869	88653090	1000	+	.	gene_id "MSTRG.137718"; transcript_id "MSTRG.137718.99"; exon_number "6";
chr4	StringTie	exon	88654042	88654133	1000	+	.	gene_id "MSTRG.137718"; transcript_id "MSTRG.137718.99"; exon_number "7";
chr4	StringTie	exon	88655174	88655304	1000	+	.	gene_id "MSTRG.137718"; transcript_id "MSTRG.137718.99"; exon_number "8";
chr4	StringTie	exon	88655875	88656035	1000	+	.	gene_id "MSTRG.137718"; transcript_id "MSTRG.137718.99"; exon_number "9";
chr4	StringTie	exon	88658415	88658491	1000	+	.	gene_id "MSTRG.137718"; transcript_id "MSTRG.137718.99"; exon_number "10";
chr4	StringTie	exon	88662431	88662555	1000	+	.	gene_id "MSTRG.137718"; transcript_id "MSTRG.137718.99"; exon_number "11";
chr4	StringTie	exon	88664153	88664212	1000	+	.	gene_id "MSTRG.137718"; transcript_id "MSTRG.137718.99"; exon_number "12";
chr4	StringTie	exon	88667377	88667488	1000	+	.	gene_id "MSTRG.137718"; transcript_id "MSTRG.137718.99"; exon_number "13";
chr4	StringTie	exon	88667892	88668081	1000	+	.	gene_id "MSTRG.137718"; transcript_id "MSTRG.137718.99"; exon_number "14";
chr4	StringTie	exon	88669860	88670023	1000	+	.	gene_id "MSTRG.137718"; transcript_id "MSTRG.137718.99"; exon_number "15";
chr4	StringTie	exon	88670139	88670252	1000	+	.	gene_id "MSTRG.137718"; transcript_id "MSTRG.137718.99"; exon_number "16";
chr4	StringTie	exon	88676334	88676423	1000	+	.	gene_id "MSTRG.137718"; transcript_id "MSTRG.137718.99"; exon_number "17";
chr4	StringTie	exon	88677964	88678134	1000	+	.	gene_id "MSTRG.137718"; transcript_id "MSTRG.137718.99"; exon_number "18";
chr4	StringTie	exon	88680093	88680236	1000	+	.	gene_id "MSTRG.137718"; transcript_id "MSTRG.137718.99"; exon_number "19";
chr4	StringTie	exon	88681159	88681325	1000	+	.	gene_id "MSTRG.137718"; transcript_id "MSTRG.137718.99"; exon_number "20";
chr4	StringTie	exon	88686736	88686802	1000	+	.	gene_id "MSTRG.137718"; transcript_id "MSTRG.137718.99"; exon_number "21";
chr4	StringTie	exon	88687217	88687299	1000	+	.	gene_id "MSTRG.137718"; transcript_id "MSTRG.137718.99"; exon_number "22";
chr4	StringTie	exon	88704098	88704281	1000	+	.	gene_id "MSTRG.137718"; transcript_id "MSTRG.137718.99"; exon_number "23";
chr4	StringTie	exon	88704508	88704610	1000	+	.	gene_id "MSTRG.137718"; transcript_id "MSTRG.137718.99"; exon_number "24";
chr4	StringTie	exon	88706752	88710265	1000	+	.	gene_id "MSTRG.137718"; transcript_id "MSTRG.137718.99"; exon_number "25";
chr4	StringTie	exon	88711855	88712017	1000	+	.	gene_id "MSTRG.137718"; transcript_id "MSTRG.137718.99"; exon_number "26";
chr4	StringTie	exon	88722151	88722344	1000	+	.	gene_id "MSTRG.137718"; transcript_id "MSTRG.137718.99"; exon_number "27";
chr4	StringTie	exon	88723209	88723315	1000	+	.	gene_id "MSTRG.137718"; transcript_id "MSTRG.137718.99"; exon_number "28";
chr4	StringTie	exon	88727835	88731330	1000	+	.	gene_id "MSTRG.137718"; transcript_id "MSTRG.137718.99"; exon_number "29";
chr4	StringTie	transcript	88583666	88583972	1000	-	.	gene_id "MSTRG.137719"; transcript_id "ENST00000516513"; gene_name "RN7SKP244"; ref_gene_id "ENSG00000252322";
chr4	StringTie	exon	88583666	88583972	1000	-	.	gene_id "MSTRG.137719"; transcript_id "ENST00000516513"; exon_number "1"; gene_name "RN7SKP244"; ref_gene_id "ENSG00000252322";
chr1	StringTie	transcript	194260310	194260545	1000	.	.	gene_id "MSTRG.13772"; transcript_id "MSTRG.13772.1";
chr1	StringTie	exon	194260310	194260545	1000	.	.	gene_id "MSTRG.13772"; transcript_id "MSTRG.13772.1"; exon_number "1";
chr4	StringTie	transcript	88583997	88592349	1000	-	.	gene_id "MSTRG.137720"; transcript_id "MSTRG.137720.1";
chr4	StringTie	exon	88583997	88584256	1000	-	.	gene_id "MSTRG.137720"; transcript_id "MSTRG.137720.1"; exon_number "1";
chr4	StringTie	exon	88592136	88592349	1000	-	.	gene_id "MSTRG.137720"; transcript_id "MSTRG.137720.1"; exon_number "2";
chr4	StringTie	transcript	88684848	88684954	1000	-	.	gene_id "MSTRG.137721"; transcript_id "ENST00000384793"; gene_name "RNU6-33P"; ref_gene_id "ENSG00000207524";
chr4	StringTie	exon	88684848	88684954	1000	-	.	gene_id "MSTRG.137721"; transcript_id "ENST00000384793"; exon_number "1"; gene_name "RNU6-33P"; ref_gene_id "ENSG00000207524";
chr4	StringTie	transcript	88695915	88698235	1000	-	.	gene_id "MSTRG.137722"; transcript_id "ENST00000323061"; gene_name "NAP1L5"; ref_gene_id "ENSG00000177432";
chr4	StringTie	exon	88695915	88698235	1000	-	.	gene_id "MSTRG.137722"; transcript_id "ENST00000323061"; exon_number "1"; gene_name "NAP1L5"; ref_gene_id "ENSG00000177432";
chr4	StringTie	transcript	88695895	88698281	1000	-	.	gene_id "MSTRG.137722"; transcript_id "MSTRG.137722.1";
chr4	StringTie	exon	88695895	88697194	1000	-	.	gene_id "MSTRG.137722"; transcript_id "MSTRG.137722.1"; exon_number "1";
chr4	StringTie	exon	88697269	88698281	1000	-	.	gene_id "MSTRG.137722"; transcript_id "MSTRG.137722.1"; exon_number "2";
chr4	StringTie	transcript	88695906	88697895	1000	-	.	gene_id "MSTRG.137722"; transcript_id "MSTRG.137722.2";
chr4	StringTie	exon	88695906	88697313	1000	-	.	gene_id "MSTRG.137722"; transcript_id "MSTRG.137722.2"; exon_number "1";
chr4	StringTie	exon	88697422	88697895	1000	-	.	gene_id "MSTRG.137722"; transcript_id "MSTRG.137722.2"; exon_number "2";
chr4	StringTie	transcript	88695907	88697920	1000	-	.	gene_id "MSTRG.137722"; transcript_id "MSTRG.137722.3";
chr4	StringTie	exon	88695907	88697334	1000	-	.	gene_id "MSTRG.137722"; transcript_id "MSTRG.137722.3"; exon_number "1";
chr4	StringTie	exon	88697367	88697920	1000	-	.	gene_id "MSTRG.137722"; transcript_id "MSTRG.137722.3"; exon_number "2";
chr4	StringTie	transcript	88725955	89057172	1000	-	.	gene_id "MSTRG.137723"; transcript_id "ENST00000264344"; gene_name "FAM13A"; ref_gene_id "ENSG00000138640";
chr4	StringTie	exon	88725955	88728659	1000	-	.	gene_id "MSTRG.137723"; transcript_id "ENST00000264344"; exon_number "1"; gene_name "FAM13A"; ref_gene_id "ENSG00000138640";
chr4	StringTie	exon	88731327	88731428	1000	-	.	gene_id "MSTRG.137723"; transcript_id "ENST00000264344"; exon_number "2"; gene_name "FAM13A"; ref_gene_id "ENSG00000138640";
chr4	StringTie	exon	88732002	88732198	1000	-	.	gene_id "MSTRG.137723"; transcript_id "ENST00000264344"; exon_number "3"; gene_name "FAM13A"; ref_gene_id "ENSG00000138640";
chr4	StringTie	exon	88737472	88737555	1000	-	.	gene_id "MSTRG.137723"; transcript_id "ENST00000264344"; exon_number "4"; gene_name "FAM13A"; ref_gene_id "ENSG00000138640";
chr4	StringTie	exon	88739030	88739125	1000	-	.	gene_id "MSTRG.137723"; transcript_id "ENST00000264344"; exon_number "5"; gene_name "FAM13A"; ref_gene_id "ENSG00000138640";
chr4	StringTie	exon	88746932	88747015	1000	-	.	gene_id "MSTRG.137723"; transcript_id "ENST00000264344"; exon_number "6"; gene_name "FAM13A"; ref_gene_id "ENSG00000138640";
chr4	StringTie	exon	88747631	88747851	1000	-	.	gene_id "MSTRG.137723"; transcript_id "ENST00000264344"; exon_number "7"; gene_name "FAM13A"; ref_gene_id "ENSG00000138640";
chr4	StringTie	exon	88748952	88749033	1000	-	.	gene_id "MSTRG.137723"; transcript_id "ENST00000264344"; exon_number "8"; gene_name "FAM13A"; ref_gene_id "ENSG00000138640";
chr4	StringTie	exon	88749771	88749909	1000	-	.	gene_id "MSTRG.137723"; transcript_id "ENST00000264344"; exon_number "9"; gene_name "FAM13A"; ref_gene_id "ENSG00000138640";
chr4	StringTie	exon	88750424	88750637	1000	-	.	gene_id "MSTRG.137723"; transcript_id "ENST00000264344"; exon_number "10"; gene_name "FAM13A"; ref_gene_id "ENSG00000138640";
chr4	StringTie	exon	88758754	88758901	1000	-	.	gene_id "MSTRG.137723"; transcript_id "ENST00000264344"; exon_number "11"; gene_name "FAM13A"; ref_gene_id "ENSG00000138640";
chr4	StringTie	exon	88767553	88767595	1000	-	.	gene_id "MSTRG.137723"; transcript_id "ENST00000264344"; exon_number "12"; gene_name "FAM13A"; ref_gene_id "ENSG00000138640";
chr4	StringTie	exon	88767983	88768059	1000	-	.	gene_id "MSTRG.137723"; transcript_id "ENST00000264344"; exon_number "13"; gene_name "FAM13A"; ref_gene_id "ENSG00000138640";
chr4	StringTie	exon	88781165	88781351	1000	-	.	gene_id "MSTRG.137723"; transcript_id "ENST00000264344"; exon_number "14"; gene_name "FAM13A"; ref_gene_id "ENSG00000138640";
chr4	StringTie	exon	88787753	88787932	1000	-	.	gene_id "MSTRG.137723"; transcript_id "ENST00000264344"; exon_number "15"; gene_name "FAM13A"; ref_gene_id "ENSG00000138640";
chr4	StringTie	exon	88790586	88790627	1000	-	.	gene_id "MSTRG.137723"; transcript_id "ENST00000264344"; exon_number "16"; gene_name "FAM13A"; ref_gene_id "ENSG00000138640";
chr4	StringTie	exon	88805011	88805052	1000	-	.	gene_id "MSTRG.137723"; transcript_id "ENST00000264344"; exon_number "17"; gene_name "FAM13A"; ref_gene_id "ENSG00000138640";
chr4	StringTie	exon	88851020	88851183	1000	-	.	gene_id "MSTRG.137723"; transcript_id "ENST00000264344"; exon_number "18"; gene_name "FAM13A"; ref_gene_id "ENSG00000138640";
chr4	StringTie	exon	88906379	88906462	1000	-	.	gene_id "MSTRG.137723"; transcript_id "ENST00000264344"; exon_number "19"; gene_name "FAM13A"; ref_gene_id "ENSG00000138640";
chr4	StringTie	exon	88938088	88938241	1000	-	.	gene_id "MSTRG.137723"; transcript_id "ENST00000264344"; exon_number "20"; gene_name "FAM13A"; ref_gene_id "ENSG00000138640";
chr4	StringTie	exon	88990973	88991150	1000	-	.	gene_id "MSTRG.137723"; transcript_id "ENST00000264344"; exon_number "21"; gene_name "FAM13A"; ref_gene_id "ENSG00000138640";
chr4	StringTie	exon	89020460	89020669	1000	-	.	gene_id "MSTRG.137723"; transcript_id "ENST00000264344"; exon_number "22"; gene_name "FAM13A"; ref_gene_id "ENSG00000138640";
chr4	StringTie	exon	89029460	89029649	1000	-	.	gene_id "MSTRG.137723"; transcript_id "ENST00000264344"; exon_number "23"; gene_name "FAM13A"; ref_gene_id "ENSG00000138640";
chr4	StringTie	exon	89056938	89057172	1000	-	.	gene_id "MSTRG.137723"; transcript_id "ENST00000264344"; exon_number "24"; gene_name "FAM13A"; ref_gene_id "ENSG00000138640";
chr4	StringTie	transcript	88725955	88823361	1000	-	.	gene_id "MSTRG.137723"; transcript_id "ENST00000395002"; gene_name "FAM13A"; ref_gene_id "ENSG00000138640";
chr4	StringTie	exon	88725955	88728659	1000	-	.	gene_id "MSTRG.137723"; transcript_id "ENST00000395002"; exon_number "1"; gene_name "FAM13A"; ref_gene_id "ENSG00000138640";
chr4	StringTie	exon	88731327	88731428	1000	-	.	gene_id "MSTRG.137723"; transcript_id "ENST00000395002"; exon_number "2"; gene_name "FAM13A"; ref_gene_id "ENSG00000138640";
chr4	StringTie	exon	88732002	88732198	1000	-	.	gene_id "MSTRG.137723"; transcript_id "ENST00000395002"; exon_number "3"; gene_name "FAM13A"; ref_gene_id "ENSG00000138640";
chr4	StringTie	exon	88739030	88739125	1000	-	.	gene_id "MSTRG.137723"; transcript_id "ENST00000395002"; exon_number "4"; gene_name "FAM13A"; ref_gene_id "ENSG00000138640";
chr4	StringTie	exon	88746932	88747015	1000	-	.	gene_id "MSTRG.137723"; transcript_id "ENST00000395002"; exon_number "5"; gene_name "FAM13A"; ref_gene_id "ENSG00000138640";
chr4	StringTie	exon	88747631	88747851	1000	-	.	gene_id "MSTRG.137723"; transcript_id "ENST00000395002"; exon_number "6"; gene_name "FAM13A"; ref_gene_id "ENSG00000138640";
chr4	StringTie	exon	88748952	88749033	1000	-	.	gene_id "MSTRG.137723"; transcript_id "ENST00000395002"; exon_number "7"; gene_name "FAM13A"; ref_gene_id "ENSG00000138640";
chr4	StringTie	exon	88749771	88749909	1000	-	.	gene_id "MSTRG.137723"; transcript_id "ENST00000395002"; exon_number "8"; gene_name "FAM13A"; ref_gene_id "ENSG00000138640";
chr4	StringTie	exon	88750424	88750637	1000	-	.	gene_id "MSTRG.137723"; transcript_id "ENST00000395002"; exon_number "9"; gene_name "FAM13A"; ref_gene_id "ENSG00000138640";
chr4	StringTie	exon	88758754	88758901	1000	-	.	gene_id "MSTRG.137723"; transcript_id "ENST00000395002"; exon_number "10"; gene_name "FAM13A"; ref_gene_id "ENSG00000138640";
chr4	StringTie	exon	88767553	88767595	1000	-	.	gene_id "MSTRG.137723"; transcript_id "ENST00000395002"; exon_number "11"; gene_name "FAM13A"; ref_gene_id "ENSG00000138640";
chr4	StringTie	exon	88767983	88768059	1000	-	.	gene_id "MSTRG.137723"; transcript_id "ENST00000395002"; exon_number "12"; gene_name "FAM13A"; ref_gene_id "ENSG00000138640";
chr4	StringTie	exon	88781165	88781351	1000	-	.	gene_id "MSTRG.137723"; transcript_id "ENST00000395002"; exon_number "13"; gene_name "FAM13A"; ref_gene_id "ENSG00000138640";
chr4	StringTie	exon	88787753	88787932	1000	-	.	gene_id "MSTRG.137723"; transcript_id "ENST00000395002"; exon_number "14"; gene_name "FAM13A"; ref_gene_id "ENSG00000138640";
chr4	StringTie	exon	88790586	88790627	1000	-	.	gene_id "MSTRG.137723"; transcript_id "ENST00000395002"; exon_number "15"; gene_name "FAM13A"; ref_gene_id "ENSG00000138640";
chr4	StringTie	exon	88805011	88805052	1000	-	.	gene_id "MSTRG.137723"; transcript_id "ENST00000395002"; exon_number "16"; gene_name "FAM13A"; ref_gene_id "ENSG00000138640";
chr4	StringTie	exon	88822976	88823361	1000	-	.	gene_id "MSTRG.137723"; transcript_id "ENST00000395002"; exon_number "17"; gene_name "FAM13A"; ref_gene_id "ENSG00000138640";
chr4	StringTie	transcript	88767983	89111398	1000	-	.	gene_id "MSTRG.137723"; transcript_id "ENST00000502459"; gene_name "FAM13A"; ref_gene_id "ENSG00000138640";
chr4	StringTie	exon	88767983	88768059	1000	-	.	gene_id "MSTRG.137723"; transcript_id "ENST00000502459"; exon_number "1"; gene_name "FAM13A"; ref_gene_id "ENSG00000138640";
chr4	StringTie	exon	88781165	88781351	1000	-	.	gene_id "MSTRG.137723"; transcript_id "ENST00000502459"; exon_number "2"; gene_name "FAM13A"; ref_gene_id "ENSG00000138640";
chr4	StringTie	exon	88787753	88787932	1000	-	.	gene_id "MSTRG.137723"; transcript_id "ENST00000502459"; exon_number "3"; gene_name "FAM13A"; ref_gene_id "ENSG00000138640";
chr4	StringTie	exon	88790586	88790627	1000	-	.	gene_id "MSTRG.137723"; transcript_id "ENST00000502459"; exon_number "4"; gene_name "FAM13A"; ref_gene_id "ENSG00000138640";
chr4	StringTie	exon	88805011	88805052	1000	-	.	gene_id "MSTRG.137723"; transcript_id "ENST00000502459"; exon_number "5"; gene_name "FAM13A"; ref_gene_id "ENSG00000138640";
chr4	StringTie	exon	88851020	88851183	1000	-	.	gene_id "MSTRG.137723"; transcript_id "ENST00000502459"; exon_number "6"; gene_name "FAM13A"; ref_gene_id "ENSG00000138640";
chr4	StringTie	exon	88906379	88906462	1000	-	.	gene_id "MSTRG.137723"; transcript_id "ENST00000502459"; exon_number "7"; gene_name "FAM13A"; ref_gene_id "ENSG00000138640";
chr4	StringTie	exon	88938088	88938241	1000	-	.	gene_id "MSTRG.137723"; transcript_id "ENST00000502459"; exon_number "8"; gene_name "FAM13A"; ref_gene_id "ENSG00000138640";
chr4	StringTie	exon	88990973	88991150	1000	-	.	gene_id "MSTRG.137723"; transcript_id "ENST00000502459"; exon_number "9"; gene_name "FAM13A"; ref_gene_id "ENSG00000138640";
chr4	StringTie	exon	89008951	89009078	1000	-	.	gene_id "MSTRG.137723"; transcript_id "ENST00000502459"; exon_number "10"; gene_name "FAM13A"; ref_gene_id "ENSG00000138640";
chr4	StringTie	exon	89020460	89020669	1000	-	.	gene_id "MSTRG.137723"; transcript_id "ENST00000502459"; exon_number "11"; gene_name "FAM13A"; ref_gene_id "ENSG00000138640";
chr4	StringTie	exon	89029460	89029649	1000	-	.	gene_id "MSTRG.137723"; transcript_id "ENST00000502459"; exon_number "12"; gene_name "FAM13A"; ref_gene_id "ENSG00000138640";
chr4	StringTie	exon	89111042	89111398	1000	-	.	gene_id "MSTRG.137723"; transcript_id "ENST00000502459"; exon_number "13"; gene_name "FAM13A"; ref_gene_id "ENSG00000138640";
chr4	StringTie	transcript	88758790	88768414	1000	-	.	gene_id "MSTRG.137723"; transcript_id "ENST00000502914"; gene_name "FAM13A"; ref_gene_id "ENSG00000138640";
chr4	StringTie	exon	88758790	88758901	1000	-	.	gene_id "MSTRG.137723"; transcript_id "ENST00000502914"; exon_number "1"; gene_name "FAM13A"; ref_gene_id "ENSG00000138640";
chr4	StringTie	exon	88767553	88767595	1000	-	.	gene_id "MSTRG.137723"; transcript_id "ENST00000502914"; exon_number "2"; gene_name "FAM13A"; ref_gene_id "ENSG00000138640";
chr4	StringTie	exon	88767983	88768414	1000	-	.	gene_id "MSTRG.137723"; transcript_id "ENST00000502914"; exon_number "3"; gene_name "FAM13A"; ref_gene_id "ENSG00000138640";
chr4	StringTie	transcript	88727426	88823231	1000	-	.	gene_id "MSTRG.137723"; transcript_id "ENST00000503556"; gene_name "FAM13A"; ref_gene_id "ENSG00000138640";
chr4	StringTie	exon	88727426	88728659	1000	-	.	gene_id "MSTRG.137723"; transcript_id "ENST00000503556"; exon_number "1"; gene_name "FAM13A"; ref_gene_id "ENSG00000138640";
chr4	StringTie	exon	88731327	88731428	1000	-	.	gene_id "MSTRG.137723"; transcript_id "ENST00000503556"; exon_number "2"; gene_name "FAM13A"; ref_gene_id "ENSG00000138640";
chr4	StringTie	exon	88732002	88732198	1000	-	.	gene_id "MSTRG.137723"; transcript_id "ENST00000503556"; exon_number "3"; gene_name "FAM13A"; ref_gene_id "ENSG00000138640";
chr4	StringTie	exon	88737472	88737555	1000	-	.	gene_id "MSTRG.137723"; transcript_id "ENST00000503556"; exon_number "4"; gene_name "FAM13A"; ref_gene_id "ENSG00000138640";
chr4	StringTie	exon	88739030	88739125	1000	-	.	gene_id "MSTRG.137723"; transcript_id "ENST00000503556"; exon_number "5"; gene_name "FAM13A"; ref_gene_id "ENSG00000138640";
chr4	StringTie	exon	88746932	88747015	1000	-	.	gene_id "MSTRG.137723"; transcript_id "ENST00000503556"; exon_number "6"; gene_name "FAM13A"; ref_gene_id "ENSG00000138640";
chr4	StringTie	exon	88747631	88747851	1000	-	.	gene_id "MSTRG.137723"; transcript_id "ENST00000503556"; exon_number "7"; gene_name "FAM13A"; ref_gene_id "ENSG00000138640";
chr4	StringTie	exon	88748952	88749033	1000	-	.	gene_id "MSTRG.137723"; transcript_id "ENST00000503556"; exon_number "8"; gene_name "FAM13A"; ref_gene_id "ENSG00000138640";
chr4	StringTie	exon	88749771	88749909	1000	-	.	gene_id "MSTRG.137723"; transcript_id "ENST00000503556"; exon_number "9"; gene_name "FAM13A"; ref_gene_id "ENSG00000138640";
chr4	StringTie	exon	88750424	88750637	1000	-	.	gene_id "MSTRG.137723"; transcript_id "ENST00000503556"; exon_number "10"; gene_name "FAM13A"; ref_gene_id "ENSG00000138640";
chr4	StringTie	exon	88758754	88758901	1000	-	.	gene_id "MSTRG.137723"; transcript_id "ENST00000503556"; exon_number "11"; gene_name "FAM13A"; ref_gene_id "ENSG00000138640";
chr4	StringTie	exon	88767553	88767595	1000	-	.	gene_id "MSTRG.137723"; transcript_id "ENST00000503556"; exon_number "12"; gene_name "FAM13A"; ref_gene_id "ENSG00000138640";
chr4	StringTie	exon	88767983	88768059	1000	-	.	gene_id "MSTRG.137723"; transcript_id "ENST00000503556"; exon_number "13"; gene_name "FAM13A"; ref_gene_id "ENSG00000138640";
chr4	StringTie	exon	88781165	88781351	1000	-	.	gene_id "MSTRG.137723"; transcript_id "ENST00000503556"; exon_number "14"; gene_name "FAM13A"; ref_gene_id "ENSG00000138640";
chr4	StringTie	exon	88787753	88787932	1000	-	.	gene_id "MSTRG.137723"; transcript_id "ENST00000503556"; exon_number "15"; gene_name "FAM13A"; ref_gene_id "ENSG00000138640";
chr4	StringTie	exon	88790586	88790627	1000	-	.	gene_id "MSTRG.137723"; transcript_id "ENST00000503556"; exon_number "16"; gene_name "FAM13A"; ref_gene_id "ENSG00000138640";
chr4	StringTie	exon	88822976	88823231	1000	-	.	gene_id "MSTRG.137723"; transcript_id "ENST00000503556"; exon_number "17"; gene_name "FAM13A"; ref_gene_id "ENSG00000138640";
chr4	StringTie	transcript	88731362	88732559	1000	-	.	gene_id "MSTRG.137723"; transcript_id "ENST00000504229"; gene_name "FAM13A"; ref_gene_id "ENSG00000138640";
chr4	StringTie	exon	88731362	88731428	1000	-	.	gene_id "MSTRG.137723"; transcript_id "ENST00000504229"; exon_number "1"; gene_name "FAM13A"; ref_gene_id "ENSG00000138640";
chr4	StringTie	exon	88732002	88732559	1000	-	.	gene_id "MSTRG.137723"; transcript_id "ENST00000504229"; exon_number "2"; gene_name "FAM13A"; ref_gene_id "ENSG00000138640";
chr4	StringTie	transcript	88731398	88823258	1000	-	.	gene_id "MSTRG.137723"; transcript_id "ENST00000504836"; gene_name "FAM13A"; ref_gene_id "ENSG00000138640";
chr4	StringTie	exon	88731398	88731428	1000	-	.	gene_id "MSTRG.137723"; transcript_id "ENST00000504836"; exon_number "1"; gene_name "FAM13A"; ref_gene_id "ENSG00000138640";
chr4	StringTie	exon	88732002	88732198	1000	-	.	gene_id "MSTRG.137723"; transcript_id "ENST00000504836"; exon_number "2"; gene_name "FAM13A"; ref_gene_id "ENSG00000138640";
chr4	StringTie	exon	88739030	88739125	1000	-	.	gene_id "MSTRG.137723"; transcript_id "ENST00000504836"; exon_number "3"; gene_name "FAM13A"; ref_gene_id "ENSG00000138640";
chr4	StringTie	exon	88746932	88747015	1000	-	.	gene_id "MSTRG.137723"; transcript_id "ENST00000504836"; exon_number "4"; gene_name "FAM13A"; ref_gene_id "ENSG00000138640";
chr4	StringTie	exon	88747631	88747851	1000	-	.	gene_id "MSTRG.137723"; transcript_id "ENST00000504836"; exon_number "5"; gene_name "FAM13A"; ref_gene_id "ENSG00000138640";
chr4	StringTie	exon	88748952	88749033	1000	-	.	gene_id "MSTRG.137723"; transcript_id "ENST00000504836"; exon_number "6"; gene_name "FAM13A"; ref_gene_id "ENSG00000138640";
chr4	StringTie	exon	88749771	88749909	1000	-	.	gene_id "MSTRG.137723"; transcript_id "ENST00000504836"; exon_number "7"; gene_name "FAM13A"; ref_gene_id "ENSG00000138640";
chr4	StringTie	exon	88750424	88750637	1000	-	.	gene_id "MSTRG.137723"; transcript_id "ENST00000504836"; exon_number "8"; gene_name "FAM13A"; ref_gene_id "ENSG00000138640";
chr4	StringTie	exon	88758754	88759164	1000	-	.	gene_id "MSTRG.137723"; transcript_id "ENST00000504836"; exon_number "9"; gene_name "FAM13A"; ref_gene_id "ENSG00000138640";
chr4	StringTie	exon	88767553	88767595	1000	-	.	gene_id "MSTRG.137723"; transcript_id "ENST00000504836"; exon_number "10"; gene_name "FAM13A"; ref_gene_id "ENSG00000138640";
chr4	StringTie	exon	88767983	88768059	1000	-	.	gene_id "MSTRG.137723"; transcript_id "ENST00000504836"; exon_number "11"; gene_name "FAM13A"; ref_gene_id "ENSG00000138640";
chr4	StringTie	exon	88781165	88781351	1000	-	.	gene_id "MSTRG.137723"; transcript_id "ENST00000504836"; exon_number "12"; gene_name "FAM13A"; ref_gene_id "ENSG00000138640";
chr4	StringTie	exon	88787753	88787932	1000	-	.	gene_id "MSTRG.137723"; transcript_id "ENST00000504836"; exon_number "13"; gene_name "FAM13A"; ref_gene_id "ENSG00000138640";
chr4	StringTie	exon	88790586	88790627	1000	-	.	gene_id "MSTRG.137723"; transcript_id "ENST00000504836"; exon_number "14"; gene_name "FAM13A"; ref_gene_id "ENSG00000138640";
chr4	StringTie	exon	88822976	88823258	1000	-	.	gene_id "MSTRG.137723"; transcript_id "ENST00000504836"; exon_number "15"; gene_name "FAM13A"; ref_gene_id "ENSG00000138640";
chr4	StringTie	transcript	88731329	88736634	1000	-	.	gene_id "MSTRG.137723"; transcript_id "ENST00000506433"; gene_name "FAM13A"; ref_gene_id "ENSG00000138640";
chr4	StringTie	exon	88731329	88731428	1000	-	.	gene_id "MSTRG.137723"; transcript_id "ENST00000506433"; exon_number "1"; gene_name "FAM13A"; ref_gene_id "ENSG00000138640";
chr4	StringTie	exon	88732002	88732198	1000	-	.	gene_id "MSTRG.137723"; transcript_id "ENST00000506433"; exon_number "2"; gene_name "FAM13A"; ref_gene_id "ENSG00000138640";
chr4	StringTie	exon	88736361	88736634	1000	-	.	gene_id "MSTRG.137723"; transcript_id "ENST00000506433"; exon_number "3"; gene_name "FAM13A"; ref_gene_id "ENSG00000138640";
chr4	StringTie	transcript	89020530	89029900	1000	-	.	gene_id "MSTRG.137723"; transcript_id "ENST00000506913"; gene_name "FAM13A"; ref_gene_id "ENSG00000138640";
chr4	StringTie	exon	89020530	89020669	1000	-	.	gene_id "MSTRG.137723"; transcript_id "ENST00000506913"; exon_number "1"; gene_name "FAM13A"; ref_gene_id "ENSG00000138640";
chr4	StringTie	exon	89029460	89029900	1000	-	.	gene_id "MSTRG.137723"; transcript_id "ENST00000506913"; exon_number "2"; gene_name "FAM13A"; ref_gene_id "ENSG00000138640";
chr4	StringTie	transcript	88748952	88823204	1000	-	.	gene_id "MSTRG.137723"; transcript_id "ENST00000507352"; gene_name "FAM13A"; ref_gene_id "ENSG00000138640";
chr4	StringTie	exon	88748952	88749033	1000	-	.	gene_id "MSTRG.137723"; transcript_id "ENST00000507352"; exon_number "1"; gene_name "FAM13A"; ref_gene_id "ENSG00000138640";
chr4	StringTie	exon	88749771	88749909	1000	-	.	gene_id "MSTRG.137723"; transcript_id "ENST00000507352"; exon_number "2"; gene_name "FAM13A"; ref_gene_id "ENSG00000138640";
chr4	StringTie	exon	88750424	88750637	1000	-	.	gene_id "MSTRG.137723"; transcript_id "ENST00000507352"; exon_number "3"; gene_name "FAM13A"; ref_gene_id "ENSG00000138640";
chr4	StringTie	exon	88758754	88758901	1000	-	.	gene_id "MSTRG.137723"; transcript_id "ENST00000507352"; exon_number "4"; gene_name "FAM13A"; ref_gene_id "ENSG00000138640";
chr4	StringTie	exon	88767553	88767595	1000	-	.	gene_id "MSTRG.137723"; transcript_id "ENST00000507352"; exon_number "5"; gene_name "FAM13A"; ref_gene_id "ENSG00000138640";
chr4	StringTie	exon	88781165	88781351	1000	-	.	gene_id "MSTRG.137723"; transcript_id "ENST00000507352"; exon_number "6"; gene_name "FAM13A"; ref_gene_id "ENSG00000138640";
chr4	StringTie	exon	88787753	88787932	1000	-	.	gene_id "MSTRG.137723"; transcript_id "ENST00000507352"; exon_number "7"; gene_name "FAM13A"; ref_gene_id "ENSG00000138640";
chr4	StringTie	exon	88790586	88790627	1000	-	.	gene_id "MSTRG.137723"; transcript_id "ENST00000507352"; exon_number "8"; gene_name "FAM13A"; ref_gene_id "ENSG00000138640";
chr4	StringTie	exon	88805011	88805052	1000	-	.	gene_id "MSTRG.137723"; transcript_id "ENST00000507352"; exon_number "9"; gene_name "FAM13A"; ref_gene_id "ENSG00000138640";
chr4	StringTie	exon	88822976	88823204	1000	-	.	gene_id "MSTRG.137723"; transcript_id "ENST00000507352"; exon_number "10"; gene_name "FAM13A"; ref_gene_id "ENSG00000138640";
chr4	StringTie	transcript	88731833	88749867	1000	-	.	gene_id "MSTRG.137723"; transcript_id "ENST00000508360"; gene_name "FAM13A"; ref_gene_id "ENSG00000138640";
chr4	StringTie	exon	88731833	88732198	1000	-	.	gene_id "MSTRG.137723"; transcript_id "ENST00000508360"; exon_number "1"; gene_name "FAM13A"; ref_gene_id "ENSG00000138640";
chr4	StringTie	exon	88737472	88737555	1000	-	.	gene_id "MSTRG.137723"; transcript_id "ENST00000508360"; exon_number "2"; gene_name "FAM13A"; ref_gene_id "ENSG00000138640";
chr4	StringTie	exon	88739030	88739125	1000	-	.	gene_id "MSTRG.137723"; transcript_id "ENST00000508360"; exon_number "3"; gene_name "FAM13A"; ref_gene_id "ENSG00000138640";
chr4	StringTie	exon	88746932	88747015	1000	-	.	gene_id "MSTRG.137723"; transcript_id "ENST00000508360"; exon_number "4"; gene_name "FAM13A"; ref_gene_id "ENSG00000138640";
chr4	StringTie	exon	88747631	88747851	1000	-	.	gene_id "MSTRG.137723"; transcript_id "ENST00000508360"; exon_number "5"; gene_name "FAM13A"; ref_gene_id "ENSG00000138640";
chr4	StringTie	exon	88748952	88749033	1000	-	.	gene_id "MSTRG.137723"; transcript_id "ENST00000508360"; exon_number "6"; gene_name "FAM13A"; ref_gene_id "ENSG00000138640";
chr4	StringTie	exon	88749771	88749867	1000	-	.	gene_id "MSTRG.137723"; transcript_id "ENST00000508360"; exon_number "7"; gene_name "FAM13A"; ref_gene_id "ENSG00000138640";
chr4	StringTie	transcript	88727655	88823201	1000	-	.	gene_id "MSTRG.137723"; transcript_id "ENST00000508369"; gene_name "FAM13A"; ref_gene_id "ENSG00000138640";
chr4	StringTie	exon	88727655	88728659	1000	-	.	gene_id "MSTRG.137723"; transcript_id "ENST00000508369"; exon_number "1"; gene_name "FAM13A"; ref_gene_id "ENSG00000138640";
chr4	StringTie	exon	88731327	88731428	1000	-	.	gene_id "MSTRG.137723"; transcript_id "ENST00000508369"; exon_number "2"; gene_name "FAM13A"; ref_gene_id "ENSG00000138640";
chr4	StringTie	exon	88732002	88732198	1000	-	.	gene_id "MSTRG.137723"; transcript_id "ENST00000508369"; exon_number "3"; gene_name "FAM13A"; ref_gene_id "ENSG00000138640";
chr4	StringTie	exon	88737472	88737555	1000	-	.	gene_id "MSTRG.137723"; transcript_id "ENST00000508369"; exon_number "4"; gene_name "FAM13A"; ref_gene_id "ENSG00000138640";
chr4	StringTie	exon	88739030	88739125	1000	-	.	gene_id "MSTRG.137723"; transcript_id "ENST00000508369"; exon_number "5"; gene_name "FAM13A"; ref_gene_id "ENSG00000138640";
chr4	StringTie	exon	88746932	88747015	1000	-	.	gene_id "MSTRG.137723"; transcript_id "ENST00000508369"; exon_number "6"; gene_name "FAM13A"; ref_gene_id "ENSG00000138640";
chr4	StringTie	exon	88747631	88747851	1000	-	.	gene_id "MSTRG.137723"; transcript_id "ENST00000508369"; exon_number "7"; gene_name "FAM13A"; ref_gene_id "ENSG00000138640";
chr4	StringTie	exon	88748952	88749033	1000	-	.	gene_id "MSTRG.137723"; transcript_id "ENST00000508369"; exon_number "8"; gene_name "FAM13A"; ref_gene_id "ENSG00000138640";
chr4	StringTie	exon	88749771	88749909	1000	-	.	gene_id "MSTRG.137723"; transcript_id "ENST00000508369"; exon_number "9"; gene_name "FAM13A"; ref_gene_id "ENSG00000138640";
chr4	StringTie	exon	88750424	88750637	1000	-	.	gene_id "MSTRG.137723"; transcript_id "ENST00000508369"; exon_number "10"; gene_name "FAM13A"; ref_gene_id "ENSG00000138640";
chr4	StringTie	exon	88758754	88758901	1000	-	.	gene_id "MSTRG.137723"; transcript_id "ENST00000508369"; exon_number "11"; gene_name "FAM13A"; ref_gene_id "ENSG00000138640";
chr4	StringTie	exon	88767553	88767595	1000	-	.	gene_id "MSTRG.137723"; transcript_id "ENST00000508369"; exon_number "12"; gene_name "FAM13A"; ref_gene_id "ENSG00000138640";
chr4	StringTie	exon	88767983	88768059	1000	-	.	gene_id "MSTRG.137723"; transcript_id "ENST00000508369"; exon_number "13"; gene_name "FAM13A"; ref_gene_id "ENSG00000138640";
chr4	StringTie	exon	88781165	88781351	1000	-	.	gene_id "MSTRG.137723"; transcript_id "ENST00000508369"; exon_number "14"; gene_name "FAM13A"; ref_gene_id "ENSG00000138640";
chr4	StringTie	exon	88787753	88787932	1000	-	.	gene_id "MSTRG.137723"; transcript_id "ENST00000508369"; exon_number "15"; gene_name "FAM13A"; ref_gene_id "ENSG00000138640";
chr4	StringTie	exon	88790586	88790627	1000	-	.	gene_id "MSTRG.137723"; transcript_id "ENST00000508369"; exon_number "16"; gene_name "FAM13A"; ref_gene_id "ENSG00000138640";
chr4	StringTie	exon	88805011	88805052	1000	-	.	gene_id "MSTRG.137723"; transcript_id "ENST00000508369"; exon_number "17"; gene_name "FAM13A"; ref_gene_id "ENSG00000138640";
chr4	StringTie	exon	88822976	88823201	1000	-	.	gene_id "MSTRG.137723"; transcript_id "ENST00000508369"; exon_number "18"; gene_name "FAM13A"; ref_gene_id "ENSG00000138640";
chr4	StringTie	transcript	88936283	89057162	1000	-	.	gene_id "MSTRG.137723"; transcript_id "ENST00000509094"; gene_name "FAM13A"; ref_gene_id "ENSG00000138640";
chr4	StringTie	exon	88936283	88938241	1000	-	.	gene_id "MSTRG.137723"; transcript_id "ENST00000509094"; exon_number "1"; gene_name "FAM13A"; ref_gene_id "ENSG00000138640";
chr4	StringTie	exon	88990973	88991150	1000	-	.	gene_id "MSTRG.137723"; transcript_id "ENST00000509094"; exon_number "2"; gene_name "FAM13A"; ref_gene_id "ENSG00000138640";
chr4	StringTie	exon	89020460	89020669	1000	-	.	gene_id "MSTRG.137723"; transcript_id "ENST00000509094"; exon_number "3"; gene_name "FAM13A"; ref_gene_id "ENSG00000138640";
chr4	StringTie	exon	89029460	89029649	1000	-	.	gene_id "MSTRG.137723"; transcript_id "ENST00000509094"; exon_number "4"; gene_name "FAM13A"; ref_gene_id "ENSG00000138640";
chr4	StringTie	exon	89056938	89057162	1000	-	.	gene_id "MSTRG.137723"; transcript_id "ENST00000509094"; exon_number "5"; gene_name "FAM13A"; ref_gene_id "ENSG00000138640";
chr4	StringTie	transcript	88727069	88732021	1000	-	.	gene_id "MSTRG.137723"; transcript_id "ENST00000509478"; gene_name "FAM13A"; ref_gene_id "ENSG00000138640";
chr4	StringTie	exon	88727069	88728659	1000	-	.	gene_id "MSTRG.137723"; transcript_id "ENST00000509478"; exon_number "1"; gene_name "FAM13A"; ref_gene_id "ENSG00000138640";
chr4	StringTie	exon	88731327	88732021	1000	-	.	gene_id "MSTRG.137723"; transcript_id "ENST00000509478"; exon_number "2"; gene_name "FAM13A"; ref_gene_id "ENSG00000138640";
chr4	StringTie	transcript	88855510	88936422	1000	-	.	gene_id "MSTRG.137723"; transcript_id "ENST00000511145"; gene_name "FAM13A"; ref_gene_id "ENSG00000138640";
chr4	StringTie	exon	88855510	88856026	1000	-	.	gene_id "MSTRG.137723"; transcript_id "ENST00000511145"; exon_number "1"; gene_name "FAM13A"; ref_gene_id "ENSG00000138640";
chr4	StringTie	exon	88905686	88905718	1000	-	.	gene_id "MSTRG.137723"; transcript_id "ENST00000511145"; exon_number "2"; gene_name "FAM13A"; ref_gene_id "ENSG00000138640";
chr4	StringTie	exon	88906379	88906462	1000	-	.	gene_id "MSTRG.137723"; transcript_id "ENST00000511145"; exon_number "3"; gene_name "FAM13A"; ref_gene_id "ENSG00000138640";
chr4	StringTie	exon	88936314	88936422	1000	-	.	gene_id "MSTRG.137723"; transcript_id "ENST00000511145"; exon_number "4"; gene_name "FAM13A"; ref_gene_id "ENSG00000138640";
chr4	StringTie	transcript	88727069	88759469	1000	-	.	gene_id "MSTRG.137723"; transcript_id "ENST00000511573"; gene_name "FAM13A"; ref_gene_id "ENSG00000138640";
chr4	StringTie	exon	88727069	88728659	1000	-	.	gene_id "MSTRG.137723"; transcript_id "ENST00000511573"; exon_number "1"; gene_name "FAM13A"; ref_gene_id "ENSG00000138640";
chr4	StringTie	exon	88731327	88731428	1000	-	.	gene_id "MSTRG.137723"; transcript_id "ENST00000511573"; exon_number "2"; gene_name "FAM13A"; ref_gene_id "ENSG00000138640";
chr4	StringTie	exon	88732002	88732198	1000	-	.	gene_id "MSTRG.137723"; transcript_id "ENST00000511573"; exon_number "3"; gene_name "FAM13A"; ref_gene_id "ENSG00000138640";
chr4	StringTie	exon	88739030	88739125	1000	-	.	gene_id "MSTRG.137723"; transcript_id "ENST00000511573"; exon_number "4"; gene_name "FAM13A"; ref_gene_id "ENSG00000138640";
chr4	StringTie	exon	88746932	88747015	1000	-	.	gene_id "MSTRG.137723"; transcript_id "ENST00000511573"; exon_number "5"; gene_name "FAM13A"; ref_gene_id "ENSG00000138640";
chr4	StringTie	exon	88747631	88747851	1000	-	.	gene_id "MSTRG.137723"; transcript_id "ENST00000511573"; exon_number "6"; gene_name "FAM13A"; ref_gene_id "ENSG00000138640";
chr4	StringTie	exon	88748952	88749033	1000	-	.	gene_id "MSTRG.137723"; transcript_id "ENST00000511573"; exon_number "7"; gene_name "FAM13A"; ref_gene_id "ENSG00000138640";
chr4	StringTie	exon	88749771	88749909	1000	-	.	gene_id "MSTRG.137723"; transcript_id "ENST00000511573"; exon_number "8"; gene_name "FAM13A"; ref_gene_id "ENSG00000138640";
chr4	StringTie	exon	88750424	88750637	1000	-	.	gene_id "MSTRG.137723"; transcript_id "ENST00000511573"; exon_number "9"; gene_name "FAM13A"; ref_gene_id "ENSG00000138640";
chr4	StringTie	exon	88758754	88759469	1000	-	.	gene_id "MSTRG.137723"; transcript_id "ENST00000511573"; exon_number "10"; gene_name "FAM13A"; ref_gene_id "ENSG00000138640";
chr4	StringTie	transcript	88732122	88737639	1000	-	.	gene_id "MSTRG.137723"; transcript_id "ENST00000511623"; gene_name "FAM13A"; ref_gene_id "ENSG00000138640";
chr4	StringTie	exon	88732122	88732198	1000	-	.	gene_id "MSTRG.137723"; transcript_id "ENST00000511623"; exon_number "1"; gene_name "FAM13A"; ref_gene_id "ENSG00000138640";
chr4	StringTie	exon	88737472	88737639	1000	-	.	gene_id "MSTRG.137723"; transcript_id "ENST00000511623"; exon_number "2"; gene_name "FAM13A"; ref_gene_id "ENSG00000138640";
chr4	StringTie	transcript	88727429	89057160	1000	-	.	gene_id "MSTRG.137723"; transcript_id "ENST00000511976"; gene_name "FAM13A"; ref_gene_id "ENSG00000138640";
chr4	StringTie	exon	88727429	88728659	1000	-	.	gene_id "MSTRG.137723"; transcript_id "ENST00000511976"; exon_number "1"; gene_name "FAM13A"; ref_gene_id "ENSG00000138640";
chr4	StringTie	exon	88731327	88731428	1000	-	.	gene_id "MSTRG.137723"; transcript_id "ENST00000511976"; exon_number "2"; gene_name "FAM13A"; ref_gene_id "ENSG00000138640";
chr4	StringTie	exon	88732002	88732198	1000	-	.	gene_id "MSTRG.137723"; transcript_id "ENST00000511976"; exon_number "3"; gene_name "FAM13A"; ref_gene_id "ENSG00000138640";
chr4	StringTie	exon	88737472	88737555	1000	-	.	gene_id "MSTRG.137723"; transcript_id "ENST00000511976"; exon_number "4"; gene_name "FAM13A"; ref_gene_id "ENSG00000138640";
chr4	StringTie	exon	88739030	88739125	1000	-	.	gene_id "MSTRG.137723"; transcript_id "ENST00000511976"; exon_number "5"; gene_name "FAM13A"; ref_gene_id "ENSG00000138640";
chr4	StringTie	exon	88746932	88747015	1000	-	.	gene_id "MSTRG.137723"; transcript_id "ENST00000511976"; exon_number "6"; gene_name "FAM13A"; ref_gene_id "ENSG00000138640";
chr4	StringTie	exon	88747631	88747851	1000	-	.	gene_id "MSTRG.137723"; transcript_id "ENST00000511976"; exon_number "7"; gene_name "FAM13A"; ref_gene_id "ENSG00000138640";
chr4	StringTie	exon	88748952	88749033	1000	-	.	gene_id "MSTRG.137723"; transcript_id "ENST00000511976"; exon_number "8"; gene_name "FAM13A"; ref_gene_id "ENSG00000138640";
chr4	StringTie	exon	88749771	88749909	1000	-	.	gene_id "MSTRG.137723"; transcript_id "ENST00000511976"; exon_number "9"; gene_name "FAM13A"; ref_gene_id "ENSG00000138640";
chr4	StringTie	exon	88750424	88750637	1000	-	.	gene_id "MSTRG.137723"; transcript_id "ENST00000511976"; exon_number "10"; gene_name "FAM13A"; ref_gene_id "ENSG00000138640";
chr4	StringTie	exon	88758754	88758901	1000	-	.	gene_id "MSTRG.137723"; transcript_id "ENST00000511976"; exon_number "11"; gene_name "FAM13A"; ref_gene_id "ENSG00000138640";
chr4	StringTie	exon	88767553	88767595	1000	-	.	gene_id "MSTRG.137723"; transcript_id "ENST00000511976"; exon_number "12"; gene_name "FAM13A"; ref_gene_id "ENSG00000138640";
chr4	StringTie	exon	88767983	88768059	1000	-	.	gene_id "MSTRG.137723"; transcript_id "ENST00000511976"; exon_number "13"; gene_name "FAM13A"; ref_gene_id "ENSG00000138640";
chr4	StringTie	exon	88906379	88906462	1000	-	.	gene_id "MSTRG.137723"; transcript_id "ENST00000511976"; exon_number "14"; gene_name "FAM13A"; ref_gene_id "ENSG00000138640";
chr4	StringTie	exon	88938088	88938241	1000	-	.	gene_id "MSTRG.137723"; transcript_id "ENST00000511976"; exon_number "15"; gene_name "FAM13A"; ref_gene_id "ENSG00000138640";
chr4	StringTie	exon	89020460	89020669	1000	-	.	gene_id "MSTRG.137723"; transcript_id "ENST00000511976"; exon_number "16"; gene_name "FAM13A"; ref_gene_id "ENSG00000138640";
chr4	StringTie	exon	89029460	89029649	1000	-	.	gene_id "MSTRG.137723"; transcript_id "ENST00000511976"; exon_number "17"; gene_name "FAM13A"; ref_gene_id "ENSG00000138640";
chr4	StringTie	exon	89056938	89057160	1000	-	.	gene_id "MSTRG.137723"; transcript_id "ENST00000511976"; exon_number "18"; gene_name "FAM13A"; ref_gene_id "ENSG00000138640";
chr4	StringTie	transcript	88855367	89057150	1000	-	.	gene_id "MSTRG.137723"; transcript_id "ENST00000512339"; gene_name "FAM13A"; ref_gene_id "ENSG00000138640";
chr4	StringTie	exon	88855367	88856026	1000	-	.	gene_id "MSTRG.137723"; transcript_id "ENST00000512339"; exon_number "1"; gene_name "FAM13A"; ref_gene_id "ENSG00000138640";
chr4	StringTie	exon	88906379	88906462	1000	-	.	gene_id "MSTRG.137723"; transcript_id "ENST00000512339"; exon_number "2"; gene_name "FAM13A"; ref_gene_id "ENSG00000138640";
chr4	StringTie	exon	88938088	88938241	1000	-	.	gene_id "MSTRG.137723"; transcript_id "ENST00000512339"; exon_number "3"; gene_name "FAM13A"; ref_gene_id "ENSG00000138640";
chr4	StringTie	exon	89020460	89020669	1000	-	.	gene_id "MSTRG.137723"; transcript_id "ENST00000512339"; exon_number "4"; gene_name "FAM13A"; ref_gene_id "ENSG00000138640";
chr4	StringTie	exon	89029460	89029649	1000	-	.	gene_id "MSTRG.137723"; transcript_id "ENST00000512339"; exon_number "5"; gene_name "FAM13A"; ref_gene_id "ENSG00000138640";
chr4	StringTie	exon	89056938	89057150	1000	-	.	gene_id "MSTRG.137723"; transcript_id "ENST00000512339"; exon_number "6"; gene_name "FAM13A"; ref_gene_id "ENSG00000138640";
chr4	StringTie	transcript	88728179	88823230	1000	-	.	gene_id "MSTRG.137723"; transcript_id "ENST00000513837"; gene_name "FAM13A"; ref_gene_id "ENSG00000138640";
chr4	StringTie	exon	88728179	88728659	1000	-	.	gene_id "MSTRG.137723"; transcript_id "ENST00000513837"; exon_number "1"; gene_name "FAM13A"; ref_gene_id "ENSG00000138640";
chr4	StringTie	exon	88731327	88731428	1000	-	.	gene_id "MSTRG.137723"; transcript_id "ENST00000513837"; exon_number "2"; gene_name "FAM13A"; ref_gene_id "ENSG00000138640";
chr4	StringTie	exon	88732002	88732198	1000	-	.	gene_id "MSTRG.137723"; transcript_id "ENST00000513837"; exon_number "3"; gene_name "FAM13A"; ref_gene_id "ENSG00000138640";
chr4	StringTie	exon	88737472	88737555	1000	-	.	gene_id "MSTRG.137723"; transcript_id "ENST00000513837"; exon_number "4"; gene_name "FAM13A"; ref_gene_id "ENSG00000138640";
chr4	StringTie	exon	88739030	88739125	1000	-	.	gene_id "MSTRG.137723"; transcript_id "ENST00000513837"; exon_number "5"; gene_name "FAM13A"; ref_gene_id "ENSG00000138640";
chr4	StringTie	exon	88746932	88747015	1000	-	.	gene_id "MSTRG.137723"; transcript_id "ENST00000513837"; exon_number "6"; gene_name "FAM13A"; ref_gene_id "ENSG00000138640";
chr4	StringTie	exon	88747631	88747851	1000	-	.	gene_id "MSTRG.137723"; transcript_id "ENST00000513837"; exon_number "7"; gene_name "FAM13A"; ref_gene_id "ENSG00000138640";
chr4	StringTie	exon	88748952	88749033	1000	-	.	gene_id "MSTRG.137723"; transcript_id "ENST00000513837"; exon_number "8"; gene_name "FAM13A"; ref_gene_id "ENSG00000138640";
chr4	StringTie	exon	88749771	88749909	1000	-	.	gene_id "MSTRG.137723"; transcript_id "ENST00000513837"; exon_number "9"; gene_name "FAM13A"; ref_gene_id "ENSG00000138640";
chr4	StringTie	exon	88750424	88750637	1000	-	.	gene_id "MSTRG.137723"; transcript_id "ENST00000513837"; exon_number "10"; gene_name "FAM13A"; ref_gene_id "ENSG00000138640";
chr4	StringTie	exon	88758754	88758901	1000	-	.	gene_id "MSTRG.137723"; transcript_id "ENST00000513837"; exon_number "11"; gene_name "FAM13A"; ref_gene_id "ENSG00000138640";
chr4	StringTie	exon	88767553	88767595	1000	-	.	gene_id "MSTRG.137723"; transcript_id "ENST00000513837"; exon_number "12"; gene_name "FAM13A"; ref_gene_id "ENSG00000138640";
chr4	StringTie	exon	88767983	88768059	1000	-	.	gene_id "MSTRG.137723"; transcript_id "ENST00000513837"; exon_number "13"; gene_name "FAM13A"; ref_gene_id "ENSG00000138640";
chr4	StringTie	exon	88781165	88781351	1000	-	.	gene_id "MSTRG.137723"; transcript_id "ENST00000513837"; exon_number "14"; gene_name "FAM13A"; ref_gene_id "ENSG00000138640";
chr4	StringTie	exon	88787753	88787932	1000	-	.	gene_id "MSTRG.137723"; transcript_id "ENST00000513837"; exon_number "15"; gene_name "FAM13A"; ref_gene_id "ENSG00000138640";
chr4	StringTie	exon	88822976	88823230	1000	-	.	gene_id "MSTRG.137723"; transcript_id "ENST00000513837"; exon_number "16"; gene_name "FAM13A"; ref_gene_id "ENSG00000138640";
chr4	StringTie	transcript	88750446	88759166	1000	-	.	gene_id "MSTRG.137723"; transcript_id "ENST00000515155"; gene_name "FAM13A"; ref_gene_id "ENSG00000138640";
chr4	StringTie	exon	88750446	88750608	1000	-	.	gene_id "MSTRG.137723"; transcript_id "ENST00000515155"; exon_number "1"; gene_name "FAM13A"; ref_gene_id "ENSG00000138640";
chr4	StringTie	exon	88758754	88759166	1000	-	.	gene_id "MSTRG.137723"; transcript_id "ENST00000515155"; exon_number "2"; gene_name "FAM13A"; ref_gene_id "ENSG00000138640";
chr4	StringTie	transcript	88989624	89057345	1000	-	.	gene_id "MSTRG.137723"; transcript_id "ENST00000515600"; gene_name "FAM13A"; ref_gene_id "ENSG00000138640";
chr4	StringTie	exon	88989624	88991150	1000	-	.	gene_id "MSTRG.137723"; transcript_id "ENST00000515600"; exon_number "1"; gene_name "FAM13A"; ref_gene_id "ENSG00000138640";
chr4	StringTie	exon	89020460	89020669	1000	-	.	gene_id "MSTRG.137723"; transcript_id "ENST00000515600"; exon_number "2"; gene_name "FAM13A"; ref_gene_id "ENSG00000138640";
chr4	StringTie	exon	89029460	89029649	1000	-	.	gene_id "MSTRG.137723"; transcript_id "ENST00000515600"; exon_number "3"; gene_name "FAM13A"; ref_gene_id "ENSG00000138640";
chr4	StringTie	exon	89056938	89056988	1000	-	.	gene_id "MSTRG.137723"; transcript_id "ENST00000515600"; exon_number "4"; gene_name "FAM13A"; ref_gene_id "ENSG00000138640";
chr4	StringTie	exon	89057118	89057345	1000	-	.	gene_id "MSTRG.137723"; transcript_id "ENST00000515600"; exon_number "5"; gene_name "FAM13A"; ref_gene_id "ENSG00000138640";
chr4	StringTie	transcript	88712492	89111458	1000	-	.	gene_id "MSTRG.137723"; transcript_id "MSTRG.137723.1";
chr4	StringTie	exon	88712492	88728659	1000	-	.	gene_id "MSTRG.137723"; transcript_id "MSTRG.137723.1"; exon_number "1";
chr4	StringTie	exon	88731327	88731428	1000	-	.	gene_id "MSTRG.137723"; transcript_id "MSTRG.137723.1"; exon_number "2";
chr4	StringTie	exon	88732002	88732198	1000	-	.	gene_id "MSTRG.137723"; transcript_id "MSTRG.137723.1"; exon_number "3";
chr4	StringTie	exon	88737472	88737555	1000	-	.	gene_id "MSTRG.137723"; transcript_id "MSTRG.137723.1"; exon_number "4";
chr4	StringTie	exon	88739030	88739125	1000	-	.	gene_id "MSTRG.137723"; transcript_id "MSTRG.137723.1"; exon_number "5";
chr4	StringTie	exon	88746932	88747015	1000	-	.	gene_id "MSTRG.137723"; transcript_id "MSTRG.137723.1"; exon_number "6";
chr4	StringTie	exon	88747631	88747851	1000	-	.	gene_id "MSTRG.137723"; transcript_id "MSTRG.137723.1"; exon_number "7";
chr4	StringTie	exon	88748952	88749033	1000	-	.	gene_id "MSTRG.137723"; transcript_id "MSTRG.137723.1"; exon_number "8";
chr4	StringTie	exon	88749771	88749909	1000	-	.	gene_id "MSTRG.137723"; transcript_id "MSTRG.137723.1"; exon_number "9";
chr4	StringTie	exon	88750424	88750637	1000	-	.	gene_id "MSTRG.137723"; transcript_id "MSTRG.137723.1"; exon_number "10";
chr4	StringTie	exon	88758754	88758901	1000	-	.	gene_id "MSTRG.137723"; transcript_id "MSTRG.137723.1"; exon_number "11";
chr4	StringTie	exon	88767553	88768059	1000	-	.	gene_id "MSTRG.137723"; transcript_id "MSTRG.137723.1"; exon_number "12";
chr4	StringTie	exon	88781165	88781351	1000	-	.	gene_id "MSTRG.137723"; transcript_id "MSTRG.137723.1"; exon_number "13";
chr4	StringTie	exon	88787753	88787932	1000	-	.	gene_id "MSTRG.137723"; transcript_id "MSTRG.137723.1"; exon_number "14";
chr4	StringTie	exon	88790586	88790627	1000	-	.	gene_id "MSTRG.137723"; transcript_id "MSTRG.137723.1"; exon_number "15";
chr4	StringTie	exon	88805011	88805052	1000	-	.	gene_id "MSTRG.137723"; transcript_id "MSTRG.137723.1"; exon_number "16";
chr4	StringTie	exon	88851020	88851183	1000	-	.	gene_id "MSTRG.137723"; transcript_id "MSTRG.137723.1"; exon_number "17";
chr4	StringTie	exon	88906379	88906462	1000	-	.	gene_id "MSTRG.137723"; transcript_id "MSTRG.137723.1"; exon_number "18";
chr4	StringTie	exon	88938088	88938241	1000	-	.	gene_id "MSTRG.137723"; transcript_id "MSTRG.137723.1"; exon_number "19";
chr4	StringTie	exon	88990973	88991150	1000	-	.	gene_id "MSTRG.137723"; transcript_id "MSTRG.137723.1"; exon_number "20";
chr4	StringTie	exon	89008951	89009078	1000	-	.	gene_id "MSTRG.137723"; transcript_id "MSTRG.137723.1"; exon_number "21";
chr4	StringTie	exon	89020460	89020669	1000	-	.	gene_id "MSTRG.137723"; transcript_id "MSTRG.137723.1"; exon_number "22";
chr4	StringTie	exon	89029460	89029649	1000	-	.	gene_id "MSTRG.137723"; transcript_id "MSTRG.137723.1"; exon_number "23";
chr4	StringTie	exon	89111042	89111458	1000	-	.	gene_id "MSTRG.137723"; transcript_id "MSTRG.137723.1"; exon_number "24";
chr4	StringTie	transcript	88723321	88823303	1000	-	.	gene_id "MSTRG.137723"; transcript_id "MSTRG.137723.10";
chr4	StringTie	exon	88723321	88728659	1000	-	.	gene_id "MSTRG.137723"; transcript_id "MSTRG.137723.10"; exon_number "1";
chr4	StringTie	exon	88731327	88731428	1000	-	.	gene_id "MSTRG.137723"; transcript_id "MSTRG.137723.10"; exon_number "2";
chr4	StringTie	exon	88732002	88732198	1000	-	.	gene_id "MSTRG.137723"; transcript_id "MSTRG.137723.10"; exon_number "3";
chr4	StringTie	exon	88737472	88737555	1000	-	.	gene_id "MSTRG.137723"; transcript_id "MSTRG.137723.10"; exon_number "4";
chr4	StringTie	exon	88739030	88739125	1000	-	.	gene_id "MSTRG.137723"; transcript_id "MSTRG.137723.10"; exon_number "5";
chr4	StringTie	exon	88746932	88747015	1000	-	.	gene_id "MSTRG.137723"; transcript_id "MSTRG.137723.10"; exon_number "6";
chr4	StringTie	exon	88747631	88749909	1000	-	.	gene_id "MSTRG.137723"; transcript_id "MSTRG.137723.10"; exon_number "7";
chr4	StringTie	exon	88750424	88758901	1000	-	.	gene_id "MSTRG.137723"; transcript_id "MSTRG.137723.10"; exon_number "8";
chr4	StringTie	exon	88767553	88767595	1000	-	.	gene_id "MSTRG.137723"; transcript_id "MSTRG.137723.10"; exon_number "9";
chr4	StringTie	exon	88767983	88768059	1000	-	.	gene_id "MSTRG.137723"; transcript_id "MSTRG.137723.10"; exon_number "10";
chr4	StringTie	exon	88781165	88781351	1000	-	.	gene_id "MSTRG.137723"; transcript_id "MSTRG.137723.10"; exon_number "11";
chr4	StringTie	exon	88787753	88787932	1000	-	.	gene_id "MSTRG.137723"; transcript_id "MSTRG.137723.10"; exon_number "12";
chr4	StringTie	exon	88790586	88790627	1000	-	.	gene_id "MSTRG.137723"; transcript_id "MSTRG.137723.10"; exon_number "13";
chr4	StringTie	exon	88805011	88805045	1000	-	.	gene_id "MSTRG.137723"; transcript_id "MSTRG.137723.10"; exon_number "14";
chr4	StringTie	exon	88822976	88823303	1000	-	.	gene_id "MSTRG.137723"; transcript_id "MSTRG.137723.10"; exon_number "15";
chr4	StringTie	transcript	88723322	88823676	1000	-	.	gene_id "MSTRG.137723"; transcript_id "MSTRG.137723.11";
chr4	StringTie	exon	88723322	88728659	1000	-	.	gene_id "MSTRG.137723"; transcript_id "MSTRG.137723.11"; exon_number "1";
chr4	StringTie	exon	88731327	88731428	1000	-	.	gene_id "MSTRG.137723"; transcript_id "MSTRG.137723.11"; exon_number "2";
chr4	StringTie	exon	88732002	88732198	1000	-	.	gene_id "MSTRG.137723"; transcript_id "MSTRG.137723.11"; exon_number "3";
chr4	StringTie	exon	88737472	88737555	1000	-	.	gene_id "MSTRG.137723"; transcript_id "MSTRG.137723.11"; exon_number "4";
chr4	StringTie	exon	88739030	88739125	1000	-	.	gene_id "MSTRG.137723"; transcript_id "MSTRG.137723.11"; exon_number "5";
chr4	StringTie	exon	88746932	88747015	1000	-	.	gene_id "MSTRG.137723"; transcript_id "MSTRG.137723.11"; exon_number "6";
chr4	StringTie	exon	88747631	88747851	1000	-	.	gene_id "MSTRG.137723"; transcript_id "MSTRG.137723.11"; exon_number "7";
chr4	StringTie	exon	88748952	88749033	1000	-	.	gene_id "MSTRG.137723"; transcript_id "MSTRG.137723.11"; exon_number "8";
chr4	StringTie	exon	88749771	88749909	1000	-	.	gene_id "MSTRG.137723"; transcript_id "MSTRG.137723.11"; exon_number "9";
chr4	StringTie	exon	88750424	88750637	1000	-	.	gene_id "MSTRG.137723"; transcript_id "MSTRG.137723.11"; exon_number "10";
chr4	StringTie	exon	88758754	88758901	1000	-	.	gene_id "MSTRG.137723"; transcript_id "MSTRG.137723.11"; exon_number "11";
chr4	StringTie	exon	88767553	88767595	1000	-	.	gene_id "MSTRG.137723"; transcript_id "MSTRG.137723.11"; exon_number "12";
chr4	StringTie	exon	88781165	88781351	1000	-	.	gene_id "MSTRG.137723"; transcript_id "MSTRG.137723.11"; exon_number "13";
chr4	StringTie	exon	88787753	88787932	1000	-	.	gene_id "MSTRG.137723"; transcript_id "MSTRG.137723.11"; exon_number "14";
chr4	StringTie	exon	88790586	88790627	1000	-	.	gene_id "MSTRG.137723"; transcript_id "MSTRG.137723.11"; exon_number "15";
chr4	StringTie	exon	88822976	88823676	1000	-	.	gene_id "MSTRG.137723"; transcript_id "MSTRG.137723.11"; exon_number "16";
chr4	StringTie	transcript	88723322	88855311	1000	-	.	gene_id "MSTRG.137723"; transcript_id "MSTRG.137723.12";
chr4	StringTie	exon	88723322	88728659	1000	-	.	gene_id "MSTRG.137723"; transcript_id "MSTRG.137723.12"; exon_number "1";
chr4	StringTie	exon	88731327	88731428	1000	-	.	gene_id "MSTRG.137723"; transcript_id "MSTRG.137723.12"; exon_number "2";
chr4	StringTie	exon	88732002	88732198	1000	-	.	gene_id "MSTRG.137723"; transcript_id "MSTRG.137723.12"; exon_number "3";
chr4	StringTie	exon	88733546	88733614	1000	-	.	gene_id "MSTRG.137723"; transcript_id "MSTRG.137723.12"; exon_number "4";
chr4	StringTie	exon	88737472	88737555	1000	-	.	gene_id "MSTRG.137723"; transcript_id "MSTRG.137723.12"; exon_number "5";
chr4	StringTie	exon	88739030	88739125	1000	-	.	gene_id "MSTRG.137723"; transcript_id "MSTRG.137723.12"; exon_number "6";
chr4	StringTie	exon	88746932	88747015	1000	-	.	gene_id "MSTRG.137723"; transcript_id "MSTRG.137723.12"; exon_number "7";
chr4	StringTie	exon	88747631	88747851	1000	-	.	gene_id "MSTRG.137723"; transcript_id "MSTRG.137723.12"; exon_number "8";
chr4	StringTie	exon	88748952	88749033	1000	-	.	gene_id "MSTRG.137723"; transcript_id "MSTRG.137723.12"; exon_number "9";
chr4	StringTie	exon	88749771	88749909	1000	-	.	gene_id "MSTRG.137723"; transcript_id "MSTRG.137723.12"; exon_number "10";
chr4	StringTie	exon	88750424	88750637	1000	-	.	gene_id "MSTRG.137723"; transcript_id "MSTRG.137723.12"; exon_number "11";
chr4	StringTie	exon	88758754	88758901	1000	-	.	gene_id "MSTRG.137723"; transcript_id "MSTRG.137723.12"; exon_number "12";
chr4	StringTie	exon	88767553	88767595	1000	-	.	gene_id "MSTRG.137723"; transcript_id "MSTRG.137723.12"; exon_number "13";
chr4	StringTie	exon	88767983	88768059	1000	-	.	gene_id "MSTRG.137723"; transcript_id "MSTRG.137723.12"; exon_number "14";
chr4	StringTie	exon	88781165	88781351	1000	-	.	gene_id "MSTRG.137723"; transcript_id "MSTRG.137723.12"; exon_number "15";
chr4	StringTie	exon	88787753	88787932	1000	-	.	gene_id "MSTRG.137723"; transcript_id "MSTRG.137723.12"; exon_number "16";
chr4	StringTie	exon	88790586	88790627	1000	-	.	gene_id "MSTRG.137723"; transcript_id "MSTRG.137723.12"; exon_number "17";
chr4	StringTie	exon	88805011	88805052	1000	-	.	gene_id "MSTRG.137723"; transcript_id "MSTRG.137723.12"; exon_number "18";
chr4	StringTie	exon	88851020	88851183	1000	-	.	gene_id "MSTRG.137723"; transcript_id "MSTRG.137723.12"; exon_number "19";
chr4	StringTie	exon	88855202	88855311	1000	-	.	gene_id "MSTRG.137723"; transcript_id "MSTRG.137723.12"; exon_number "20";
chr4	StringTie	transcript	88723322	89111431	1000	-	.	gene_id "MSTRG.137723"; transcript_id "MSTRG.137723.13";
chr4	StringTie	exon	88723322	88728659	1000	-	.	gene_id "MSTRG.137723"; transcript_id "MSTRG.137723.13"; exon_number "1";
chr4	StringTie	exon	88731327	88731428	1000	-	.	gene_id "MSTRG.137723"; transcript_id "MSTRG.137723.13"; exon_number "2";
chr4	StringTie	exon	88732002	88732198	1000	-	.	gene_id "MSTRG.137723"; transcript_id "MSTRG.137723.13"; exon_number "3";
chr4	StringTie	exon	88737472	88737555	1000	-	.	gene_id "MSTRG.137723"; transcript_id "MSTRG.137723.13"; exon_number "4";
chr4	StringTie	exon	88739030	88739125	1000	-	.	gene_id "MSTRG.137723"; transcript_id "MSTRG.137723.13"; exon_number "5";
chr4	StringTie	exon	88746932	88747015	1000	-	.	gene_id "MSTRG.137723"; transcript_id "MSTRG.137723.13"; exon_number "6";
chr4	StringTie	exon	88747631	88747851	1000	-	.	gene_id "MSTRG.137723"; transcript_id "MSTRG.137723.13"; exon_number "7";
chr4	StringTie	exon	88748952	88749033	1000	-	.	gene_id "MSTRG.137723"; transcript_id "MSTRG.137723.13"; exon_number "8";
chr4	StringTie	exon	88749771	88749909	1000	-	.	gene_id "MSTRG.137723"; transcript_id "MSTRG.137723.13"; exon_number "9";
chr4	StringTie	exon	88750424	88750637	1000	-	.	gene_id "MSTRG.137723"; transcript_id "MSTRG.137723.13"; exon_number "10";
chr4	StringTie	exon	88753619	88753676	1000	-	.	gene_id "MSTRG.137723"; transcript_id "MSTRG.137723.13"; exon_number "11";
chr4	StringTie	exon	88758754	88758901	1000	-	.	gene_id "MSTRG.137723"; transcript_id "MSTRG.137723.13"; exon_number "12";
chr4	StringTie	exon	88767553	88767595	1000	-	.	gene_id "MSTRG.137723"; transcript_id "MSTRG.137723.13"; exon_number "13";
chr4	StringTie	exon	88767983	88768059	1000	-	.	gene_id "MSTRG.137723"; transcript_id "MSTRG.137723.13"; exon_number "14";
chr4	StringTie	exon	88781165	88781351	1000	-	.	gene_id "MSTRG.137723"; transcript_id "MSTRG.137723.13"; exon_number "15";
chr4	StringTie	exon	88787753	88787932	1000	-	.	gene_id "MSTRG.137723"; transcript_id "MSTRG.137723.13"; exon_number "16";
chr4	StringTie	exon	88790586	88790627	1000	-	.	gene_id "MSTRG.137723"; transcript_id "MSTRG.137723.13"; exon_number "17";
chr4	StringTie	exon	88805011	88805052	1000	-	.	gene_id "MSTRG.137723"; transcript_id "MSTRG.137723.13"; exon_number "18";
chr4	StringTie	exon	88851020	88851183	1000	-	.	gene_id "MSTRG.137723"; transcript_id "MSTRG.137723.13"; exon_number "19";
chr4	StringTie	exon	88906379	88906462	1000	-	.	gene_id "MSTRG.137723"; transcript_id "MSTRG.137723.13"; exon_number "20";
chr4	StringTie	exon	88938088	88938241	1000	-	.	gene_id "MSTRG.137723"; transcript_id "MSTRG.137723.13"; exon_number "21";
chr4	StringTie	exon	88990973	88991150	1000	-	.	gene_id "MSTRG.137723"; transcript_id "MSTRG.137723.13"; exon_number "22";
chr4	StringTie	exon	89008951	89009078	1000	-	.	gene_id "MSTRG.137723"; transcript_id "MSTRG.137723.13"; exon_number "23";
chr4	StringTie	exon	89020460	89020669	1000	-	.	gene_id "MSTRG.137723"; transcript_id "MSTRG.137723.13"; exon_number "24";
chr4	StringTie	exon	89029460	89029649	1000	-	.	gene_id "MSTRG.137723"; transcript_id "MSTRG.137723.13"; exon_number "25";
chr4	StringTie	exon	89111042	89111431	1000	-	.	gene_id "MSTRG.137723"; transcript_id "MSTRG.137723.13"; exon_number "26";
chr4	StringTie	transcript	88723467	88781516	1000	-	.	gene_id "MSTRG.137723"; transcript_id "MSTRG.137723.14";
chr4	StringTie	exon	88723467	88728659	1000	-	.	gene_id "MSTRG.137723"; transcript_id "MSTRG.137723.14"; exon_number "1";
chr4	StringTie	exon	88731327	88731428	1000	-	.	gene_id "MSTRG.137723"; transcript_id "MSTRG.137723.14"; exon_number "2";
chr4	StringTie	exon	88732002	88732198	1000	-	.	gene_id "MSTRG.137723"; transcript_id "MSTRG.137723.14"; exon_number "3";
chr4	StringTie	exon	88737472	88737555	1000	-	.	gene_id "MSTRG.137723"; transcript_id "MSTRG.137723.14"; exon_number "4";
chr4	StringTie	exon	88739030	88739125	1000	-	.	gene_id "MSTRG.137723"; transcript_id "MSTRG.137723.14"; exon_number "5";
chr4	StringTie	exon	88746932	88747015	1000	-	.	gene_id "MSTRG.137723"; transcript_id "MSTRG.137723.14"; exon_number "6";
chr4	StringTie	exon	88747631	88747851	1000	-	.	gene_id "MSTRG.137723"; transcript_id "MSTRG.137723.14"; exon_number "7";
chr4	StringTie	exon	88748952	88749033	1000	-	.	gene_id "MSTRG.137723"; transcript_id "MSTRG.137723.14"; exon_number "8";
chr4	StringTie	exon	88749771	88749909	1000	-	.	gene_id "MSTRG.137723"; transcript_id "MSTRG.137723.14"; exon_number "9";
chr4	StringTie	exon	88750424	88750608	1000	-	.	gene_id "MSTRG.137723"; transcript_id "MSTRG.137723.14"; exon_number "10";
chr4	StringTie	exon	88758754	88758901	1000	-	.	gene_id "MSTRG.137723"; transcript_id "MSTRG.137723.14"; exon_number "11";
chr4	StringTie	exon	88767553	88767595	1000	-	.	gene_id "MSTRG.137723"; transcript_id "MSTRG.137723.14"; exon_number "12";
chr4	StringTie	exon	88767983	88768059	1000	-	.	gene_id "MSTRG.137723"; transcript_id "MSTRG.137723.14"; exon_number "13";
chr4	StringTie	exon	88781165	88781351	1000	-	.	gene_id "MSTRG.137723"; transcript_id "MSTRG.137723.14"; exon_number "14";
chr4	StringTie	exon	88781433	88781516	1000	-	.	gene_id "MSTRG.137723"; transcript_id "MSTRG.137723.14"; exon_number "15";
chr4	StringTie	transcript	88724391	89111398	1000	-	.	gene_id "MSTRG.137723"; transcript_id "MSTRG.137723.15";
chr4	StringTie	exon	88724391	88728659	1000	-	.	gene_id "MSTRG.137723"; transcript_id "MSTRG.137723.15"; exon_number "1";
chr4	StringTie	exon	88731327	88731428	1000	-	.	gene_id "MSTRG.137723"; transcript_id "MSTRG.137723.15"; exon_number "2";
chr4	StringTie	exon	88732002	88732198	1000	-	.	gene_id "MSTRG.137723"; transcript_id "MSTRG.137723.15"; exon_number "3";
chr4	StringTie	exon	88737472	88737555	1000	-	.	gene_id "MSTRG.137723"; transcript_id "MSTRG.137723.15"; exon_number "4";
chr4	StringTie	exon	88739030	88739125	1000	-	.	gene_id "MSTRG.137723"; transcript_id "MSTRG.137723.15"; exon_number "5";
chr4	StringTie	exon	88746932	88747015	1000	-	.	gene_id "MSTRG.137723"; transcript_id "MSTRG.137723.15"; exon_number "6";
chr4	StringTie	exon	88747631	88747851	1000	-	.	gene_id "MSTRG.137723"; transcript_id "MSTRG.137723.15"; exon_number "7";
chr4	StringTie	exon	88748952	88749033	1000	-	.	gene_id "MSTRG.137723"; transcript_id "MSTRG.137723.15"; exon_number "8";
chr4	StringTie	exon	88749771	88749909	1000	-	.	gene_id "MSTRG.137723"; transcript_id "MSTRG.137723.15"; exon_number "9";
chr4	StringTie	exon	88750424	88753676	1000	-	.	gene_id "MSTRG.137723"; transcript_id "MSTRG.137723.15"; exon_number "10";
chr4	StringTie	exon	88758754	88758901	1000	-	.	gene_id "MSTRG.137723"; transcript_id "MSTRG.137723.15"; exon_number "11";
chr4	StringTie	exon	88767553	88767595	1000	-	.	gene_id "MSTRG.137723"; transcript_id "MSTRG.137723.15"; exon_number "12";
chr4	StringTie	exon	88767983	88768059	1000	-	.	gene_id "MSTRG.137723"; transcript_id "MSTRG.137723.15"; exon_number "13";
chr4	StringTie	exon	88781165	88781351	1000	-	.	gene_id "MSTRG.137723"; transcript_id "MSTRG.137723.15"; exon_number "14";
chr4	StringTie	exon	88787753	88787932	1000	-	.	gene_id "MSTRG.137723"; transcript_id "MSTRG.137723.15"; exon_number "15";
chr4	StringTie	exon	88790586	88790627	1000	-	.	gene_id "MSTRG.137723"; transcript_id "MSTRG.137723.15"; exon_number "16";
chr4	StringTie	exon	88805011	88805052	1000	-	.	gene_id "MSTRG.137723"; transcript_id "MSTRG.137723.15"; exon_number "17";
chr4	StringTie	exon	88851020	88851183	1000	-	.	gene_id "MSTRG.137723"; transcript_id "MSTRG.137723.15"; exon_number "18";
chr4	StringTie	exon	88906379	88906462	1000	-	.	gene_id "MSTRG.137723"; transcript_id "MSTRG.137723.15"; exon_number "19";
chr4	StringTie	exon	88938088	88938241	1000	-	.	gene_id "MSTRG.137723"; transcript_id "MSTRG.137723.15"; exon_number "20";
chr4	StringTie	exon	88990973	88991150	1000	-	.	gene_id "MSTRG.137723"; transcript_id "MSTRG.137723.15"; exon_number "21";
chr4	StringTie	exon	89008951	89009078	1000	-	.	gene_id "MSTRG.137723"; transcript_id "MSTRG.137723.15"; exon_number "22";
chr4	StringTie	exon	89020460	89020669	1000	-	.	gene_id "MSTRG.137723"; transcript_id "MSTRG.137723.15"; exon_number "23";
chr4	StringTie	exon	89029460	89029649	1000	-	.	gene_id "MSTRG.137723"; transcript_id "MSTRG.137723.15"; exon_number "24";
chr4	StringTie	exon	89111042	89111398	1000	-	.	gene_id "MSTRG.137723"; transcript_id "MSTRG.137723.15"; exon_number "25";
chr4	StringTie	transcript	88724521	89057220	1000	-	.	gene_id "MSTRG.137723"; transcript_id "MSTRG.137723.16";
chr4	StringTie	exon	88724521	88728659	1000	-	.	gene_id "MSTRG.137723"; transcript_id "MSTRG.137723.16"; exon_number "1";
chr4	StringTie	exon	88731327	88731428	1000	-	.	gene_id "MSTRG.137723"; transcript_id "MSTRG.137723.16"; exon_number "2";
chr4	StringTie	exon	88732002	88732198	1000	-	.	gene_id "MSTRG.137723"; transcript_id "MSTRG.137723.16"; exon_number "3";
chr4	StringTie	exon	88737472	88737555	1000	-	.	gene_id "MSTRG.137723"; transcript_id "MSTRG.137723.16"; exon_number "4";
chr4	StringTie	exon	88739030	88739125	1000	-	.	gene_id "MSTRG.137723"; transcript_id "MSTRG.137723.16"; exon_number "5";
chr4	StringTie	exon	88746932	88747015	1000	-	.	gene_id "MSTRG.137723"; transcript_id "MSTRG.137723.16"; exon_number "6";
chr4	StringTie	exon	88747631	88747851	1000	-	.	gene_id "MSTRG.137723"; transcript_id "MSTRG.137723.16"; exon_number "7";
chr4	StringTie	exon	88748952	88749033	1000	-	.	gene_id "MSTRG.137723"; transcript_id "MSTRG.137723.16"; exon_number "8";
chr4	StringTie	exon	88749771	88749909	1000	-	.	gene_id "MSTRG.137723"; transcript_id "MSTRG.137723.16"; exon_number "9";
chr4	StringTie	exon	88750424	88750637	1000	-	.	gene_id "MSTRG.137723"; transcript_id "MSTRG.137723.16"; exon_number "10";
chr4	StringTie	exon	88758754	88758901	1000	-	.	gene_id "MSTRG.137723"; transcript_id "MSTRG.137723.16"; exon_number "11";
chr4	StringTie	exon	88767553	88767595	1000	-	.	gene_id "MSTRG.137723"; transcript_id "MSTRG.137723.16"; exon_number "12";
chr4	StringTie	exon	88767983	88768059	1000	-	.	gene_id "MSTRG.137723"; transcript_id "MSTRG.137723.16"; exon_number "13";
chr4	StringTie	exon	88781165	88781351	1000	-	.	gene_id "MSTRG.137723"; transcript_id "MSTRG.137723.16"; exon_number "14";
chr4	StringTie	exon	88787753	88787932	1000	-	.	gene_id "MSTRG.137723"; transcript_id "MSTRG.137723.16"; exon_number "15";
chr4	StringTie	exon	88790586	88790627	1000	-	.	gene_id "MSTRG.137723"; transcript_id "MSTRG.137723.16"; exon_number "16";
chr4	StringTie	exon	88805011	88805052	1000	-	.	gene_id "MSTRG.137723"; transcript_id "MSTRG.137723.16"; exon_number "17";
chr4	StringTie	exon	88851020	88851183	1000	-	.	gene_id "MSTRG.137723"; transcript_id "MSTRG.137723.16"; exon_number "18";
chr4	StringTie	exon	88906379	88906462	1000	-	.	gene_id "MSTRG.137723"; transcript_id "MSTRG.137723.16"; exon_number "19";
chr4	StringTie	exon	88938088	88938241	1000	-	.	gene_id "MSTRG.137723"; transcript_id "MSTRG.137723.16"; exon_number "20";
chr4	StringTie	exon	89020460	89020669	1000	-	.	gene_id "MSTRG.137723"; transcript_id "MSTRG.137723.16"; exon_number "21";
chr4	StringTie	exon	89029460	89029649	1000	-	.	gene_id "MSTRG.137723"; transcript_id "MSTRG.137723.16"; exon_number "22";
chr4	StringTie	exon	89056938	89057220	1000	-	.	gene_id "MSTRG.137723"; transcript_id "MSTRG.137723.16"; exon_number "23";
chr4	StringTie	transcript	88724632	88792377	1000	-	.	gene_id "MSTRG.137723"; transcript_id "MSTRG.137723.17";
chr4	StringTie	exon	88724632	88728659	1000	-	.	gene_id "MSTRG.137723"; transcript_id "MSTRG.137723.17"; exon_number "1";
chr4	StringTie	exon	88731327	88731428	1000	-	.	gene_id "MSTRG.137723"; transcript_id "MSTRG.137723.17"; exon_number "2";
chr4	StringTie	exon	88732002	88732198	1000	-	.	gene_id "MSTRG.137723"; transcript_id "MSTRG.137723.17"; exon_number "3";
chr4	StringTie	exon	88737472	88737555	1000	-	.	gene_id "MSTRG.137723"; transcript_id "MSTRG.137723.17"; exon_number "4";
chr4	StringTie	exon	88739030	88739125	1000	-	.	gene_id "MSTRG.137723"; transcript_id "MSTRG.137723.17"; exon_number "5";
chr4	StringTie	exon	88746932	88747015	1000	-	.	gene_id "MSTRG.137723"; transcript_id "MSTRG.137723.17"; exon_number "6";
chr4	StringTie	exon	88747631	88747851	1000	-	.	gene_id "MSTRG.137723"; transcript_id "MSTRG.137723.17"; exon_number "7";
chr4	StringTie	exon	88748952	88749033	1000	-	.	gene_id "MSTRG.137723"; transcript_id "MSTRG.137723.17"; exon_number "8";
chr4	StringTie	exon	88749771	88749909	1000	-	.	gene_id "MSTRG.137723"; transcript_id "MSTRG.137723.17"; exon_number "9";
chr4	StringTie	exon	88750424	88750637	1000	-	.	gene_id "MSTRG.137723"; transcript_id "MSTRG.137723.17"; exon_number "10";
chr4	StringTie	exon	88758754	88758901	1000	-	.	gene_id "MSTRG.137723"; transcript_id "MSTRG.137723.17"; exon_number "11";
chr4	StringTie	exon	88767553	88767595	1000	-	.	gene_id "MSTRG.137723"; transcript_id "MSTRG.137723.17"; exon_number "12";
chr4	StringTie	exon	88767983	88768059	1000	-	.	gene_id "MSTRG.137723"; transcript_id "MSTRG.137723.17"; exon_number "13";
chr4	StringTie	exon	88781165	88781351	1000	-	.	gene_id "MSTRG.137723"; transcript_id "MSTRG.137723.17"; exon_number "14";
chr4	StringTie	exon	88787753	88787932	1000	-	.	gene_id "MSTRG.137723"; transcript_id "MSTRG.137723.17"; exon_number "15";
chr4	StringTie	exon	88790586	88790627	1000	-	.	gene_id "MSTRG.137723"; transcript_id "MSTRG.137723.17"; exon_number "16";
chr4	StringTie	exon	88792259	88792377	1000	-	.	gene_id "MSTRG.137723"; transcript_id "MSTRG.137723.17"; exon_number "17";
chr4	StringTie	transcript	88725212	88738073	1000	-	.	gene_id "MSTRG.137723"; transcript_id "MSTRG.137723.18";
chr4	StringTie	exon	88725212	88728659	1000	-	.	gene_id "MSTRG.137723"; transcript_id "MSTRG.137723.18"; exon_number "1";
chr4	StringTie	exon	88731327	88731428	1000	-	.	gene_id "MSTRG.137723"; transcript_id "MSTRG.137723.18"; exon_number "2";
chr4	StringTie	exon	88732002	88732198	1000	-	.	gene_id "MSTRG.137723"; transcript_id "MSTRG.137723.18"; exon_number "3";
chr4	StringTie	exon	88737472	88737555	1000	-	.	gene_id "MSTRG.137723"; transcript_id "MSTRG.137723.18"; exon_number "4";
chr4	StringTie	exon	88737699	88738073	1000	-	.	gene_id "MSTRG.137723"; transcript_id "MSTRG.137723.18"; exon_number "5";
chr4	StringTie	transcript	88725877	88851183	1000	-	.	gene_id "MSTRG.137723"; transcript_id "MSTRG.137723.19";
chr4	StringTie	exon	88725877	88728659	1000	-	.	gene_id "MSTRG.137723"; transcript_id "MSTRG.137723.19"; exon_number "1";
chr4	StringTie	exon	88731327	88731428	1000	-	.	gene_id "MSTRG.137723"; transcript_id "MSTRG.137723.19"; exon_number "2";
chr4	StringTie	exon	88732002	88732198	1000	-	.	gene_id "MSTRG.137723"; transcript_id "MSTRG.137723.19"; exon_number "3";
chr4	StringTie	exon	88737472	88737555	1000	-	.	gene_id "MSTRG.137723"; transcript_id "MSTRG.137723.19"; exon_number "4";
chr4	StringTie	exon	88739030	88739125	1000	-	.	gene_id "MSTRG.137723"; transcript_id "MSTRG.137723.19"; exon_number "5";
chr4	StringTie	exon	88746932	88747015	1000	-	.	gene_id "MSTRG.137723"; transcript_id "MSTRG.137723.19"; exon_number "6";
chr4	StringTie	exon	88747631	88747851	1000	-	.	gene_id "MSTRG.137723"; transcript_id "MSTRG.137723.19"; exon_number "7";
chr4	StringTie	exon	88748952	88749033	1000	-	.	gene_id "MSTRG.137723"; transcript_id "MSTRG.137723.19"; exon_number "8";
chr4	StringTie	exon	88749771	88749909	1000	-	.	gene_id "MSTRG.137723"; transcript_id "MSTRG.137723.19"; exon_number "9";
chr4	StringTie	exon	88750424	88750635	1000	-	.	gene_id "MSTRG.137723"; transcript_id "MSTRG.137723.19"; exon_number "10";
chr4	StringTie	exon	88758754	88758901	1000	-	.	gene_id "MSTRG.137723"; transcript_id "MSTRG.137723.19"; exon_number "11";
chr4	StringTie	exon	88767553	88767595	1000	-	.	gene_id "MSTRG.137723"; transcript_id "MSTRG.137723.19"; exon_number "12";
chr4	StringTie	exon	88767983	88768059	1000	-	.	gene_id "MSTRG.137723"; transcript_id "MSTRG.137723.19"; exon_number "13";
chr4	StringTie	exon	88781165	88781351	1000	-	.	gene_id "MSTRG.137723"; transcript_id "MSTRG.137723.19"; exon_number "14";
chr4	StringTie	exon	88787753	88787932	1000	-	.	gene_id "MSTRG.137723"; transcript_id "MSTRG.137723.19"; exon_number "15";
chr4	StringTie	exon	88790586	88790627	1000	-	.	gene_id "MSTRG.137723"; transcript_id "MSTRG.137723.19"; exon_number "16";
chr4	StringTie	exon	88805011	88805052	1000	-	.	gene_id "MSTRG.137723"; transcript_id "MSTRG.137723.19"; exon_number "17";
chr4	StringTie	exon	88851020	88851183	1000	-	.	gene_id "MSTRG.137723"; transcript_id "MSTRG.137723.19"; exon_number "18";
chr4	StringTie	transcript	88715643	88856785	1000	-	.	gene_id "MSTRG.137723"; transcript_id "MSTRG.137723.2";
chr4	StringTie	exon	88715643	88728659	1000	-	.	gene_id "MSTRG.137723"; transcript_id "MSTRG.137723.2"; exon_number "1";
chr4	StringTie	exon	88731327	88731428	1000	-	.	gene_id "MSTRG.137723"; transcript_id "MSTRG.137723.2"; exon_number "2";
chr4	StringTie	exon	88732002	88732198	1000	-	.	gene_id "MSTRG.137723"; transcript_id "MSTRG.137723.2"; exon_number "3";
chr4	StringTie	exon	88737472	88737555	1000	-	.	gene_id "MSTRG.137723"; transcript_id "MSTRG.137723.2"; exon_number "4";
chr4	StringTie	exon	88739030	88739125	1000	-	.	gene_id "MSTRG.137723"; transcript_id "MSTRG.137723.2"; exon_number "5";
chr4	StringTie	exon	88746932	88747015	1000	-	.	gene_id "MSTRG.137723"; transcript_id "MSTRG.137723.2"; exon_number "6";
chr4	StringTie	exon	88747631	88747851	1000	-	.	gene_id "MSTRG.137723"; transcript_id "MSTRG.137723.2"; exon_number "7";
chr4	StringTie	exon	88748952	88749033	1000	-	.	gene_id "MSTRG.137723"; transcript_id "MSTRG.137723.2"; exon_number "8";
chr4	StringTie	exon	88749771	88749909	1000	-	.	gene_id "MSTRG.137723"; transcript_id "MSTRG.137723.2"; exon_number "9";
chr4	StringTie	exon	88750424	88750637	1000	-	.	gene_id "MSTRG.137723"; transcript_id "MSTRG.137723.2"; exon_number "10";
chr4	StringTie	exon	88758754	88758901	1000	-	.	gene_id "MSTRG.137723"; transcript_id "MSTRG.137723.2"; exon_number "11";
chr4	StringTie	exon	88767553	88767595	1000	-	.	gene_id "MSTRG.137723"; transcript_id "MSTRG.137723.2"; exon_number "12";
chr4	StringTie	exon	88767983	88768059	1000	-	.	gene_id "MSTRG.137723"; transcript_id "MSTRG.137723.2"; exon_number "13";
chr4	StringTie	exon	88781165	88781351	1000	-	.	gene_id "MSTRG.137723"; transcript_id "MSTRG.137723.2"; exon_number "14";
chr4	StringTie	exon	88787753	88787932	1000	-	.	gene_id "MSTRG.137723"; transcript_id "MSTRG.137723.2"; exon_number "15";
chr4	StringTie	exon	88790586	88790627	1000	-	.	gene_id "MSTRG.137723"; transcript_id "MSTRG.137723.2"; exon_number "16";
chr4	StringTie	exon	88805011	88805052	1000	-	.	gene_id "MSTRG.137723"; transcript_id "MSTRG.137723.2"; exon_number "17";
chr4	StringTie	exon	88851020	88851183	1000	-	.	gene_id "MSTRG.137723"; transcript_id "MSTRG.137723.2"; exon_number "18";
chr4	StringTie	exon	88855202	88856026	1000	-	.	gene_id "MSTRG.137723"; transcript_id "MSTRG.137723.2"; exon_number "19";
chr4	StringTie	exon	88856691	88856785	1000	-	.	gene_id "MSTRG.137723"; transcript_id "MSTRG.137723.2"; exon_number "20";
chr4	StringTie	transcript	88725917	88952368	1000	-	.	gene_id "MSTRG.137723"; transcript_id "MSTRG.137723.20";
chr4	StringTie	exon	88725917	88728659	1000	-	.	gene_id "MSTRG.137723"; transcript_id "MSTRG.137723.20"; exon_number "1";
chr4	StringTie	exon	88731327	88731428	1000	-	.	gene_id "MSTRG.137723"; transcript_id "MSTRG.137723.20"; exon_number "2";
chr4	StringTie	exon	88732002	88732198	1000	-	.	gene_id "MSTRG.137723"; transcript_id "MSTRG.137723.20"; exon_number "3";
chr4	StringTie	exon	88737472	88737555	1000	-	.	gene_id "MSTRG.137723"; transcript_id "MSTRG.137723.20"; exon_number "4";
chr4	StringTie	exon	88739030	88739125	1000	-	.	gene_id "MSTRG.137723"; transcript_id "MSTRG.137723.20"; exon_number "5";
chr4	StringTie	exon	88746932	88747015	1000	-	.	gene_id "MSTRG.137723"; transcript_id "MSTRG.137723.20"; exon_number "6";
chr4	StringTie	exon	88747631	88747851	1000	-	.	gene_id "MSTRG.137723"; transcript_id "MSTRG.137723.20"; exon_number "7";
chr4	StringTie	exon	88748952	88749033	1000	-	.	gene_id "MSTRG.137723"; transcript_id "MSTRG.137723.20"; exon_number "8";
chr4	StringTie	exon	88749771	88749909	1000	-	.	gene_id "MSTRG.137723"; transcript_id "MSTRG.137723.20"; exon_number "9";
chr4	StringTie	exon	88750424	88750637	1000	-	.	gene_id "MSTRG.137723"; transcript_id "MSTRG.137723.20"; exon_number "10";
chr4	StringTie	exon	88758754	88758901	1000	-	.	gene_id "MSTRG.137723"; transcript_id "MSTRG.137723.20"; exon_number "11";
chr4	StringTie	exon	88767553	88767595	1000	-	.	gene_id "MSTRG.137723"; transcript_id "MSTRG.137723.20"; exon_number "12";
chr4	StringTie	exon	88781165	88781351	1000	-	.	gene_id "MSTRG.137723"; transcript_id "MSTRG.137723.20"; exon_number "13";
chr4	StringTie	exon	88787753	88787932	1000	-	.	gene_id "MSTRG.137723"; transcript_id "MSTRG.137723.20"; exon_number "14";
chr4	StringTie	exon	88790586	88790627	1000	-	.	gene_id "MSTRG.137723"; transcript_id "MSTRG.137723.20"; exon_number "15";
chr4	StringTie	exon	88805011	88805052	1000	-	.	gene_id "MSTRG.137723"; transcript_id "MSTRG.137723.20"; exon_number "16";
chr4	StringTie	exon	88851020	88851183	1000	-	.	gene_id "MSTRG.137723"; transcript_id "MSTRG.137723.20"; exon_number "17";
chr4	StringTie	exon	88855202	88856026	1000	-	.	gene_id "MSTRG.137723"; transcript_id "MSTRG.137723.20"; exon_number "18";
chr4	StringTie	exon	88905686	88905718	1000	-	.	gene_id "MSTRG.137723"; transcript_id "MSTRG.137723.20"; exon_number "19";
chr4	StringTie	exon	88906379	88906462	1000	-	.	gene_id "MSTRG.137723"; transcript_id "MSTRG.137723.20"; exon_number "20";
chr4	StringTie	exon	88936314	88938241	1000	-	.	gene_id "MSTRG.137723"; transcript_id "MSTRG.137723.20"; exon_number "21";
chr4	StringTie	exon	88949326	88949438	1000	-	.	gene_id "MSTRG.137723"; transcript_id "MSTRG.137723.20"; exon_number "22";
chr4	StringTie	exon	88952335	88952368	1000	-	.	gene_id "MSTRG.137723"; transcript_id "MSTRG.137723.20"; exon_number "23";
chr4	StringTie	transcript	88725919	88851183	1000	-	.	gene_id "MSTRG.137723"; transcript_id "MSTRG.137723.21";
chr4	StringTie	exon	88725919	88728659	1000	-	.	gene_id "MSTRG.137723"; transcript_id "MSTRG.137723.21"; exon_number "1";
chr4	StringTie	exon	88731327	88731428	1000	-	.	gene_id "MSTRG.137723"; transcript_id "MSTRG.137723.21"; exon_number "2";
chr4	StringTie	exon	88732002	88732198	1000	-	.	gene_id "MSTRG.137723"; transcript_id "MSTRG.137723.21"; exon_number "3";
chr4	StringTie	exon	88737472	88737555	1000	-	.	gene_id "MSTRG.137723"; transcript_id "MSTRG.137723.21"; exon_number "4";
chr4	StringTie	exon	88739030	88739125	1000	-	.	gene_id "MSTRG.137723"; transcript_id "MSTRG.137723.21"; exon_number "5";
chr4	StringTie	exon	88746932	88747015	1000	-	.	gene_id "MSTRG.137723"; transcript_id "MSTRG.137723.21"; exon_number "6";
chr4	StringTie	exon	88747631	88747851	1000	-	.	gene_id "MSTRG.137723"; transcript_id "MSTRG.137723.21"; exon_number "7";
chr4	StringTie	exon	88748952	88749033	1000	-	.	gene_id "MSTRG.137723"; transcript_id "MSTRG.137723.21"; exon_number "8";
chr4	StringTie	exon	88749771	88749909	1000	-	.	gene_id "MSTRG.137723"; transcript_id "MSTRG.137723.21"; exon_number "9";
chr4	StringTie	exon	88750424	88750637	1000	-	.	gene_id "MSTRG.137723"; transcript_id "MSTRG.137723.21"; exon_number "10";
chr4	StringTie	exon	88758754	88758901	1000	-	.	gene_id "MSTRG.137723"; transcript_id "MSTRG.137723.21"; exon_number "11";
chr4	StringTie	exon	88767553	88767595	1000	-	.	gene_id "MSTRG.137723"; transcript_id "MSTRG.137723.21"; exon_number "12";
chr4	StringTie	exon	88767983	88768059	1000	-	.	gene_id "MSTRG.137723"; transcript_id "MSTRG.137723.21"; exon_number "13";
chr4	StringTie	exon	88781165	88781351	1000	-	.	gene_id "MSTRG.137723"; transcript_id "MSTRG.137723.21"; exon_number "14";
chr4	StringTie	exon	88787753	88787932	1000	-	.	gene_id "MSTRG.137723"; transcript_id "MSTRG.137723.21"; exon_number "15";
chr4	StringTie	exon	88790586	88790627	1000	-	.	gene_id "MSTRG.137723"; transcript_id "MSTRG.137723.21"; exon_number "16";
chr4	StringTie	exon	88851020	88851183	1000	-	.	gene_id "MSTRG.137723"; transcript_id "MSTRG.137723.21"; exon_number "17";
chr4	StringTie	transcript	88725968	89111447	1000	-	.	gene_id "MSTRG.137723"; transcript_id "MSTRG.137723.24";
chr4	StringTie	exon	88725968	88728685	1000	-	.	gene_id "MSTRG.137723"; transcript_id "MSTRG.137723.24"; exon_number "1";
chr4	StringTie	exon	88731327	88731428	1000	-	.	gene_id "MSTRG.137723"; transcript_id "MSTRG.137723.24"; exon_number "2";
chr4	StringTie	exon	88732002	88732198	1000	-	.	gene_id "MSTRG.137723"; transcript_id "MSTRG.137723.24"; exon_number "3";
chr4	StringTie	exon	88737472	88737555	1000	-	.	gene_id "MSTRG.137723"; transcript_id "MSTRG.137723.24"; exon_number "4";
chr4	StringTie	exon	88739030	88739125	1000	-	.	gene_id "MSTRG.137723"; transcript_id "MSTRG.137723.24"; exon_number "5";
chr4	StringTie	exon	88746932	88747015	1000	-	.	gene_id "MSTRG.137723"; transcript_id "MSTRG.137723.24"; exon_number "6";
chr4	StringTie	exon	88747631	88747851	1000	-	.	gene_id "MSTRG.137723"; transcript_id "MSTRG.137723.24"; exon_number "7";
chr4	StringTie	exon	88748952	88749033	1000	-	.	gene_id "MSTRG.137723"; transcript_id "MSTRG.137723.24"; exon_number "8";
chr4	StringTie	exon	88749771	88749909	1000	-	.	gene_id "MSTRG.137723"; transcript_id "MSTRG.137723.24"; exon_number "9";
chr4	StringTie	exon	88750424	88750637	1000	-	.	gene_id "MSTRG.137723"; transcript_id "MSTRG.137723.24"; exon_number "10";
chr4	StringTie	exon	88758754	88758901	1000	-	.	gene_id "MSTRG.137723"; transcript_id "MSTRG.137723.24"; exon_number "11";
chr4	StringTie	exon	88767553	88767595	1000	-	.	gene_id "MSTRG.137723"; transcript_id "MSTRG.137723.24"; exon_number "12";
chr4	StringTie	exon	88767983	88768059	1000	-	.	gene_id "MSTRG.137723"; transcript_id "MSTRG.137723.24"; exon_number "13";
chr4	StringTie	exon	88781165	88781351	1000	-	.	gene_id "MSTRG.137723"; transcript_id "MSTRG.137723.24"; exon_number "14";
chr4	StringTie	exon	88787753	88787932	1000	-	.	gene_id "MSTRG.137723"; transcript_id "MSTRG.137723.24"; exon_number "15";
chr4	StringTie	exon	88790586	88790627	1000	-	.	gene_id "MSTRG.137723"; transcript_id "MSTRG.137723.24"; exon_number "16";
chr4	StringTie	exon	88805011	88805052	1000	-	.	gene_id "MSTRG.137723"; transcript_id "MSTRG.137723.24"; exon_number "17";
chr4	StringTie	exon	88851020	88851183	1000	-	.	gene_id "MSTRG.137723"; transcript_id "MSTRG.137723.24"; exon_number "18";
chr4	StringTie	exon	88906379	88906462	1000	-	.	gene_id "MSTRG.137723"; transcript_id "MSTRG.137723.24"; exon_number "19";
chr4	StringTie	exon	88938088	88938241	1000	-	.	gene_id "MSTRG.137723"; transcript_id "MSTRG.137723.24"; exon_number "20";
chr4	StringTie	exon	88990973	88991150	1000	-	.	gene_id "MSTRG.137723"; transcript_id "MSTRG.137723.24"; exon_number "21";
chr4	StringTie	exon	89008951	89009078	1000	-	.	gene_id "MSTRG.137723"; transcript_id "MSTRG.137723.24"; exon_number "22";
chr4	StringTie	exon	89020460	89020669	1000	-	.	gene_id "MSTRG.137723"; transcript_id "MSTRG.137723.24"; exon_number "23";
chr4	StringTie	exon	89029460	89029649	1000	-	.	gene_id "MSTRG.137723"; transcript_id "MSTRG.137723.24"; exon_number "24";
chr4	StringTie	exon	89111042	89111447	1000	-	.	gene_id "MSTRG.137723"; transcript_id "MSTRG.137723.24"; exon_number "25";
chr4	StringTie	transcript	88726338	88736607	1000	-	.	gene_id "MSTRG.137723"; transcript_id "MSTRG.137723.25";
chr4	StringTie	exon	88726338	88728659	1000	-	.	gene_id "MSTRG.137723"; transcript_id "MSTRG.137723.25"; exon_number "1";
chr4	StringTie	exon	88731327	88731428	1000	-	.	gene_id "MSTRG.137723"; transcript_id "MSTRG.137723.25"; exon_number "2";
chr4	StringTie	exon	88732002	88732198	1000	-	.	gene_id "MSTRG.137723"; transcript_id "MSTRG.137723.25"; exon_number "3";
chr4	StringTie	exon	88736518	88736607	1000	-	.	gene_id "MSTRG.137723"; transcript_id "MSTRG.137723.25"; exon_number "4";
chr4	StringTie	transcript	88726341	89057167	1000	-	.	gene_id "MSTRG.137723"; transcript_id "MSTRG.137723.26";
chr4	StringTie	exon	88726341	88728659	1000	-	.	gene_id "MSTRG.137723"; transcript_id "MSTRG.137723.26"; exon_number "1";
chr4	StringTie	exon	88731327	88731428	1000	-	.	gene_id "MSTRG.137723"; transcript_id "MSTRG.137723.26"; exon_number "2";
chr4	StringTie	exon	88732002	88732198	1000	-	.	gene_id "MSTRG.137723"; transcript_id "MSTRG.137723.26"; exon_number "3";
chr4	StringTie	exon	88739030	88739125	1000	-	.	gene_id "MSTRG.137723"; transcript_id "MSTRG.137723.26"; exon_number "4";
chr4	StringTie	exon	88746932	88747015	1000	-	.	gene_id "MSTRG.137723"; transcript_id "MSTRG.137723.26"; exon_number "5";
chr4	StringTie	exon	88747631	88747851	1000	-	.	gene_id "MSTRG.137723"; transcript_id "MSTRG.137723.26"; exon_number "6";
chr4	StringTie	exon	88748952	88749033	1000	-	.	gene_id "MSTRG.137723"; transcript_id "MSTRG.137723.26"; exon_number "7";
chr4	StringTie	exon	88749771	88749909	1000	-	.	gene_id "MSTRG.137723"; transcript_id "MSTRG.137723.26"; exon_number "8";
chr4	StringTie	exon	88750424	88750637	1000	-	.	gene_id "MSTRG.137723"; transcript_id "MSTRG.137723.26"; exon_number "9";
chr4	StringTie	exon	88758754	88758901	1000	-	.	gene_id "MSTRG.137723"; transcript_id "MSTRG.137723.26"; exon_number "10";
chr4	StringTie	exon	88767553	88767595	1000	-	.	gene_id "MSTRG.137723"; transcript_id "MSTRG.137723.26"; exon_number "11";
chr4	StringTie	exon	88767983	88768059	1000	-	.	gene_id "MSTRG.137723"; transcript_id "MSTRG.137723.26"; exon_number "12";
chr4	StringTie	exon	88781165	88781351	1000	-	.	gene_id "MSTRG.137723"; transcript_id "MSTRG.137723.26"; exon_number "13";
chr4	StringTie	exon	88787753	88787932	1000	-	.	gene_id "MSTRG.137723"; transcript_id "MSTRG.137723.26"; exon_number "14";
chr4	StringTie	exon	88790586	88790627	1000	-	.	gene_id "MSTRG.137723"; transcript_id "MSTRG.137723.26"; exon_number "15";
chr4	StringTie	exon	88805011	88805052	1000	-	.	gene_id "MSTRG.137723"; transcript_id "MSTRG.137723.26"; exon_number "16";
chr4	StringTie	exon	88851020	88851183	1000	-	.	gene_id "MSTRG.137723"; transcript_id "MSTRG.137723.26"; exon_number "17";
chr4	StringTie	exon	88906379	88906462	1000	-	.	gene_id "MSTRG.137723"; transcript_id "MSTRG.137723.26"; exon_number "18";
chr4	StringTie	exon	88938088	88938241	1000	-	.	gene_id "MSTRG.137723"; transcript_id "MSTRG.137723.26"; exon_number "19";
chr4	StringTie	exon	88990973	88991150	1000	-	.	gene_id "MSTRG.137723"; transcript_id "MSTRG.137723.26"; exon_number "20";
chr4	StringTie	exon	89020460	89020669	1000	-	.	gene_id "MSTRG.137723"; transcript_id "MSTRG.137723.26"; exon_number "21";
chr4	StringTie	exon	89029460	89029649	1000	-	.	gene_id "MSTRG.137723"; transcript_id "MSTRG.137723.26"; exon_number "22";
chr4	StringTie	exon	89056938	89057167	1000	-	.	gene_id "MSTRG.137723"; transcript_id "MSTRG.137723.26"; exon_number "23";
chr4	StringTie	transcript	88726355	89111487	1000	-	.	gene_id "MSTRG.137723"; transcript_id "MSTRG.137723.27";
chr4	StringTie	exon	88726355	88728659	1000	-	.	gene_id "MSTRG.137723"; transcript_id "MSTRG.137723.27"; exon_number "1";
chr4	StringTie	exon	88731327	88731428	1000	-	.	gene_id "MSTRG.137723"; transcript_id "MSTRG.137723.27"; exon_number "2";
chr4	StringTie	exon	88732002	88732198	1000	-	.	gene_id "MSTRG.137723"; transcript_id "MSTRG.137723.27"; exon_number "3";
chr4	StringTie	exon	88734854	88734941	1000	-	.	gene_id "MSTRG.137723"; transcript_id "MSTRG.137723.27"; exon_number "4";
chr4	StringTie	exon	88737472	88737555	1000	-	.	gene_id "MSTRG.137723"; transcript_id "MSTRG.137723.27"; exon_number "5";
chr4	StringTie	exon	88739030	88739125	1000	-	.	gene_id "MSTRG.137723"; transcript_id "MSTRG.137723.27"; exon_number "6";
chr4	StringTie	exon	88746932	88747015	1000	-	.	gene_id "MSTRG.137723"; transcript_id "MSTRG.137723.27"; exon_number "7";
chr4	StringTie	exon	88747631	88747851	1000	-	.	gene_id "MSTRG.137723"; transcript_id "MSTRG.137723.27"; exon_number "8";
chr4	StringTie	exon	88748952	88749033	1000	-	.	gene_id "MSTRG.137723"; transcript_id "MSTRG.137723.27"; exon_number "9";
chr4	StringTie	exon	88749771	88749909	1000	-	.	gene_id "MSTRG.137723"; transcript_id "MSTRG.137723.27"; exon_number "10";
chr4	StringTie	exon	88750424	88750637	1000	-	.	gene_id "MSTRG.137723"; transcript_id "MSTRG.137723.27"; exon_number "11";
chr4	StringTie	exon	88758754	88758901	1000	-	.	gene_id "MSTRG.137723"; transcript_id "MSTRG.137723.27"; exon_number "12";
chr4	StringTie	exon	88767553	88767595	1000	-	.	gene_id "MSTRG.137723"; transcript_id "MSTRG.137723.27"; exon_number "13";
chr4	StringTie	exon	88767983	88768059	1000	-	.	gene_id "MSTRG.137723"; transcript_id "MSTRG.137723.27"; exon_number "14";
chr4	StringTie	exon	88781165	88781351	1000	-	.	gene_id "MSTRG.137723"; transcript_id "MSTRG.137723.27"; exon_number "15";
chr4	StringTie	exon	88787753	88787932	1000	-	.	gene_id "MSTRG.137723"; transcript_id "MSTRG.137723.27"; exon_number "16";
chr4	StringTie	exon	88790586	88790627	1000	-	.	gene_id "MSTRG.137723"; transcript_id "MSTRG.137723.27"; exon_number "17";
chr4	StringTie	exon	88805011	88805052	1000	-	.	gene_id "MSTRG.137723"; transcript_id "MSTRG.137723.27"; exon_number "18";
chr4	StringTie	exon	88851020	88851183	1000	-	.	gene_id "MSTRG.137723"; transcript_id "MSTRG.137723.27"; exon_number "19";
chr4	StringTie	exon	88906379	88906462	1000	-	.	gene_id "MSTRG.137723"; transcript_id "MSTRG.137723.27"; exon_number "20";
chr4	StringTie	exon	88938088	88938241	1000	-	.	gene_id "MSTRG.137723"; transcript_id "MSTRG.137723.27"; exon_number "21";
chr4	StringTie	exon	88990973	88991150	1000	-	.	gene_id "MSTRG.137723"; transcript_id "MSTRG.137723.27"; exon_number "22";
chr4	StringTie	exon	89008951	89009078	1000	-	.	gene_id "MSTRG.137723"; transcript_id "MSTRG.137723.27"; exon_number "23";
chr4	StringTie	exon	89020460	89020669	1000	-	.	gene_id "MSTRG.137723"; transcript_id "MSTRG.137723.27"; exon_number "24";
chr4	StringTie	exon	89029460	89029649	1000	-	.	gene_id "MSTRG.137723"; transcript_id "MSTRG.137723.27"; exon_number "25";
chr4	StringTie	exon	89111042	89111487	1000	-	.	gene_id "MSTRG.137723"; transcript_id "MSTRG.137723.27"; exon_number "26";
chr4	StringTie	transcript	88727069	89111424	1000	-	.	gene_id "MSTRG.137723"; transcript_id "MSTRG.137723.28";
chr4	StringTie	exon	88727069	88728659	1000	-	.	gene_id "MSTRG.137723"; transcript_id "MSTRG.137723.28"; exon_number "1";
chr4	StringTie	exon	88731327	88732198	1000	-	.	gene_id "MSTRG.137723"; transcript_id "MSTRG.137723.28"; exon_number "2";
chr4	StringTie	exon	88737472	88737555	1000	-	.	gene_id "MSTRG.137723"; transcript_id "MSTRG.137723.28"; exon_number "3";
chr4	StringTie	exon	88739030	88739125	1000	-	.	gene_id "MSTRG.137723"; transcript_id "MSTRG.137723.28"; exon_number "4";
chr4	StringTie	exon	88746932	88747015	1000	-	.	gene_id "MSTRG.137723"; transcript_id "MSTRG.137723.28"; exon_number "5";
chr4	StringTie	exon	88747631	88747851	1000	-	.	gene_id "MSTRG.137723"; transcript_id "MSTRG.137723.28"; exon_number "6";
chr4	StringTie	exon	88748952	88749033	1000	-	.	gene_id "MSTRG.137723"; transcript_id "MSTRG.137723.28"; exon_number "7";
chr4	StringTie	exon	88749771	88749909	1000	-	.	gene_id "MSTRG.137723"; transcript_id "MSTRG.137723.28"; exon_number "8";
chr4	StringTie	exon	88750424	88750637	1000	-	.	gene_id "MSTRG.137723"; transcript_id "MSTRG.137723.28"; exon_number "9";
chr4	StringTie	exon	88758754	88758901	1000	-	.	gene_id "MSTRG.137723"; transcript_id "MSTRG.137723.28"; exon_number "10";
chr4	StringTie	exon	88767553	88767595	1000	-	.	gene_id "MSTRG.137723"; transcript_id "MSTRG.137723.28"; exon_number "11";
chr4	StringTie	exon	88767983	88768059	1000	-	.	gene_id "MSTRG.137723"; transcript_id "MSTRG.137723.28"; exon_number "12";
chr4	StringTie	exon	88781165	88781351	1000	-	.	gene_id "MSTRG.137723"; transcript_id "MSTRG.137723.28"; exon_number "13";
chr4	StringTie	exon	88787753	88787932	1000	-	.	gene_id "MSTRG.137723"; transcript_id "MSTRG.137723.28"; exon_number "14";
chr4	StringTie	exon	88790586	88790627	1000	-	.	gene_id "MSTRG.137723"; transcript_id "MSTRG.137723.28"; exon_number "15";
chr4	StringTie	exon	88805011	88805052	1000	-	.	gene_id "MSTRG.137723"; transcript_id "MSTRG.137723.28"; exon_number "16";
chr4	StringTie	exon	88851020	88851183	1000	-	.	gene_id "MSTRG.137723"; transcript_id "MSTRG.137723.28"; exon_number "17";
chr4	StringTie	exon	88906379	88906462	1000	-	.	gene_id "MSTRG.137723"; transcript_id "MSTRG.137723.28"; exon_number "18";
chr4	StringTie	exon	88938088	88938241	1000	-	.	gene_id "MSTRG.137723"; transcript_id "MSTRG.137723.28"; exon_number "19";
chr4	StringTie	exon	88990973	88991150	1000	-	.	gene_id "MSTRG.137723"; transcript_id "MSTRG.137723.28"; exon_number "20";
chr4	StringTie	exon	89008951	89009078	1000	-	.	gene_id "MSTRG.137723"; transcript_id "MSTRG.137723.28"; exon_number "21";
chr4	StringTie	exon	89020460	89020669	1000	-	.	gene_id "MSTRG.137723"; transcript_id "MSTRG.137723.28"; exon_number "22";
chr4	StringTie	exon	89029460	89029649	1000	-	.	gene_id "MSTRG.137723"; transcript_id "MSTRG.137723.28"; exon_number "23";
chr4	StringTie	exon	89111042	89111424	1000	-	.	gene_id "MSTRG.137723"; transcript_id "MSTRG.137723.28"; exon_number "24";
chr4	StringTie	transcript	88715682	88826850	1000	-	.	gene_id "MSTRG.137723"; transcript_id "MSTRG.137723.3";
chr4	StringTie	exon	88715682	88728659	1000	-	.	gene_id "MSTRG.137723"; transcript_id "MSTRG.137723.3"; exon_number "1";
chr4	StringTie	exon	88731327	88731428	1000	-	.	gene_id "MSTRG.137723"; transcript_id "MSTRG.137723.3"; exon_number "2";
chr4	StringTie	exon	88732002	88732198	1000	-	.	gene_id "MSTRG.137723"; transcript_id "MSTRG.137723.3"; exon_number "3";
chr4	StringTie	exon	88737472	88737555	1000	-	.	gene_id "MSTRG.137723"; transcript_id "MSTRG.137723.3"; exon_number "4";
chr4	StringTie	exon	88739030	88739125	1000	-	.	gene_id "MSTRG.137723"; transcript_id "MSTRG.137723.3"; exon_number "5";
chr4	StringTie	exon	88746932	88747015	1000	-	.	gene_id "MSTRG.137723"; transcript_id "MSTRG.137723.3"; exon_number "6";
chr4	StringTie	exon	88747631	88747851	1000	-	.	gene_id "MSTRG.137723"; transcript_id "MSTRG.137723.3"; exon_number "7";
chr4	StringTie	exon	88748952	88749033	1000	-	.	gene_id "MSTRG.137723"; transcript_id "MSTRG.137723.3"; exon_number "8";
chr4	StringTie	exon	88749771	88749909	1000	-	.	gene_id "MSTRG.137723"; transcript_id "MSTRG.137723.3"; exon_number "9";
chr4	StringTie	exon	88750424	88750637	1000	-	.	gene_id "MSTRG.137723"; transcript_id "MSTRG.137723.3"; exon_number "10";
chr4	StringTie	exon	88758754	88758901	1000	-	.	gene_id "MSTRG.137723"; transcript_id "MSTRG.137723.3"; exon_number "11";
chr4	StringTie	exon	88767553	88767595	1000	-	.	gene_id "MSTRG.137723"; transcript_id "MSTRG.137723.3"; exon_number "12";
chr4	StringTie	exon	88767983	88768059	1000	-	.	gene_id "MSTRG.137723"; transcript_id "MSTRG.137723.3"; exon_number "13";
chr4	StringTie	exon	88781165	88781351	1000	-	.	gene_id "MSTRG.137723"; transcript_id "MSTRG.137723.3"; exon_number "14";
chr4	StringTie	exon	88787753	88787932	1000	-	.	gene_id "MSTRG.137723"; transcript_id "MSTRG.137723.3"; exon_number "15";
chr4	StringTie	exon	88790586	88790627	1000	-	.	gene_id "MSTRG.137723"; transcript_id "MSTRG.137723.3"; exon_number "16";
chr4	StringTie	exon	88805011	88805052	1000	-	.	gene_id "MSTRG.137723"; transcript_id "MSTRG.137723.3"; exon_number "17";
chr4	StringTie	exon	88822976	88823606	1000	-	.	gene_id "MSTRG.137723"; transcript_id "MSTRG.137723.3"; exon_number "18";
chr4	StringTie	exon	88826744	88826850	1000	-	.	gene_id "MSTRG.137723"; transcript_id "MSTRG.137723.3"; exon_number "19";
chr4	StringTie	transcript	88731329	88747876	1000	-	.	gene_id "MSTRG.137723"; transcript_id "MSTRG.137723.35";
chr4	StringTie	exon	88731329	88731428	1000	-	.	gene_id "MSTRG.137723"; transcript_id "MSTRG.137723.35"; exon_number "1";
chr4	StringTie	exon	88732002	88732198	1000	-	.	gene_id "MSTRG.137723"; transcript_id "MSTRG.137723.35"; exon_number "2";
chr4	StringTie	exon	88736361	88737555	1000	-	.	gene_id "MSTRG.137723"; transcript_id "MSTRG.137723.35"; exon_number "3";
chr4	StringTie	exon	88739030	88739125	1000	-	.	gene_id "MSTRG.137723"; transcript_id "MSTRG.137723.35"; exon_number "4";
chr4	StringTie	exon	88746932	88747876	1000	-	.	gene_id "MSTRG.137723"; transcript_id "MSTRG.137723.35"; exon_number "5";
chr4	StringTie	transcript	88716827	88787185	1000	-	.	gene_id "MSTRG.137723"; transcript_id "MSTRG.137723.4";
chr4	StringTie	exon	88716827	88728659	1000	-	.	gene_id "MSTRG.137723"; transcript_id "MSTRG.137723.4"; exon_number "1";
chr4	StringTie	exon	88731327	88731428	1000	-	.	gene_id "MSTRG.137723"; transcript_id "MSTRG.137723.4"; exon_number "2";
chr4	StringTie	exon	88732002	88732198	1000	-	.	gene_id "MSTRG.137723"; transcript_id "MSTRG.137723.4"; exon_number "3";
chr4	StringTie	exon	88737472	88737555	1000	-	.	gene_id "MSTRG.137723"; transcript_id "MSTRG.137723.4"; exon_number "4";
chr4	StringTie	exon	88739030	88739125	1000	-	.	gene_id "MSTRG.137723"; transcript_id "MSTRG.137723.4"; exon_number "5";
chr4	StringTie	exon	88746932	88747015	1000	-	.	gene_id "MSTRG.137723"; transcript_id "MSTRG.137723.4"; exon_number "6";
chr4	StringTie	exon	88747631	88747851	1000	-	.	gene_id "MSTRG.137723"; transcript_id "MSTRG.137723.4"; exon_number "7";
chr4	StringTie	exon	88748952	88749033	1000	-	.	gene_id "MSTRG.137723"; transcript_id "MSTRG.137723.4"; exon_number "8";
chr4	StringTie	exon	88749771	88749909	1000	-	.	gene_id "MSTRG.137723"; transcript_id "MSTRG.137723.4"; exon_number "9";
chr4	StringTie	exon	88750424	88750637	1000	-	.	gene_id "MSTRG.137723"; transcript_id "MSTRG.137723.4"; exon_number "10";
chr4	StringTie	exon	88758754	88758901	1000	-	.	gene_id "MSTRG.137723"; transcript_id "MSTRG.137723.4"; exon_number "11";
chr4	StringTie	exon	88767553	88767595	1000	-	.	gene_id "MSTRG.137723"; transcript_id "MSTRG.137723.4"; exon_number "12";
chr4	StringTie	exon	88767983	88768059	1000	-	.	gene_id "MSTRG.137723"; transcript_id "MSTRG.137723.4"; exon_number "13";
chr4	StringTie	exon	88781165	88781351	1000	-	.	gene_id "MSTRG.137723"; transcript_id "MSTRG.137723.4"; exon_number "14";
chr4	StringTie	exon	88781433	88787185	1000	-	.	gene_id "MSTRG.137723"; transcript_id "MSTRG.137723.4"; exon_number "15";
chr4	StringTie	transcript	88759212	88823230	1000	-	.	gene_id "MSTRG.137723"; transcript_id "MSTRG.137723.44";
chr4	StringTie	exon	88759212	88759229	1000	-	.	gene_id "MSTRG.137723"; transcript_id "MSTRG.137723.44"; exon_number "1";
chr4	StringTie	exon	88767553	88767595	1000	-	.	gene_id "MSTRG.137723"; transcript_id "MSTRG.137723.44"; exon_number "2";
chr4	StringTie	exon	88767983	88768059	1000	-	.	gene_id "MSTRG.137723"; transcript_id "MSTRG.137723.44"; exon_number "3";
chr4	StringTie	exon	88781165	88781351	1000	-	.	gene_id "MSTRG.137723"; transcript_id "MSTRG.137723.44"; exon_number "4";
chr4	StringTie	exon	88787753	88787932	1000	-	.	gene_id "MSTRG.137723"; transcript_id "MSTRG.137723.44"; exon_number "5";
chr4	StringTie	exon	88790586	88790627	1000	-	.	gene_id "MSTRG.137723"; transcript_id "MSTRG.137723.44"; exon_number "6";
chr4	StringTie	exon	88805011	88805052	1000	-	.	gene_id "MSTRG.137723"; transcript_id "MSTRG.137723.44"; exon_number "7";
chr4	StringTie	exon	88822976	88823230	1000	-	.	gene_id "MSTRG.137723"; transcript_id "MSTRG.137723.44"; exon_number "8";
chr4	StringTie	transcript	88833956	88851185	1000	-	.	gene_id "MSTRG.137723"; transcript_id "MSTRG.137723.46";
chr4	StringTie	exon	88833956	88834205	1000	-	.	gene_id "MSTRG.137723"; transcript_id "MSTRG.137723.46"; exon_number "1";
chr4	StringTie	exon	88851020	88851185	1000	-	.	gene_id "MSTRG.137723"; transcript_id "MSTRG.137723.46"; exon_number "2";
chr4	StringTie	transcript	88850691	88851181	1000	-	.	gene_id "MSTRG.137723"; transcript_id "MSTRG.137723.47";
chr4	StringTie	exon	88850691	88850811	1000	-	.	gene_id "MSTRG.137723"; transcript_id "MSTRG.137723.47"; exon_number "1";
chr4	StringTie	exon	88851020	88851181	1000	-	.	gene_id "MSTRG.137723"; transcript_id "MSTRG.137723.47"; exon_number "2";
chr4	StringTie	transcript	88717871	89111392	1000	-	.	gene_id "MSTRG.137723"; transcript_id "MSTRG.137723.5";
chr4	StringTie	exon	88717871	88719280	1000	-	.	gene_id "MSTRG.137723"; transcript_id "MSTRG.137723.5"; exon_number "1";
chr4	StringTie	exon	88727815	88728659	1000	-	.	gene_id "MSTRG.137723"; transcript_id "MSTRG.137723.5"; exon_number "2";
chr4	StringTie	exon	88731327	88731428	1000	-	.	gene_id "MSTRG.137723"; transcript_id "MSTRG.137723.5"; exon_number "3";
chr4	StringTie	exon	88732002	88732198	1000	-	.	gene_id "MSTRG.137723"; transcript_id "MSTRG.137723.5"; exon_number "4";
chr4	StringTie	exon	88737472	88737555	1000	-	.	gene_id "MSTRG.137723"; transcript_id "MSTRG.137723.5"; exon_number "5";
chr4	StringTie	exon	88739030	88739125	1000	-	.	gene_id "MSTRG.137723"; transcript_id "MSTRG.137723.5"; exon_number "6";
chr4	StringTie	exon	88746932	88747015	1000	-	.	gene_id "MSTRG.137723"; transcript_id "MSTRG.137723.5"; exon_number "7";
chr4	StringTie	exon	88747631	88747851	1000	-	.	gene_id "MSTRG.137723"; transcript_id "MSTRG.137723.5"; exon_number "8";
chr4	StringTie	exon	88748952	88749033	1000	-	.	gene_id "MSTRG.137723"; transcript_id "MSTRG.137723.5"; exon_number "9";
chr4	StringTie	exon	88749771	88749909	1000	-	.	gene_id "MSTRG.137723"; transcript_id "MSTRG.137723.5"; exon_number "10";
chr4	StringTie	exon	88750424	88750637	1000	-	.	gene_id "MSTRG.137723"; transcript_id "MSTRG.137723.5"; exon_number "11";
chr4	StringTie	exon	88758754	88758901	1000	-	.	gene_id "MSTRG.137723"; transcript_id "MSTRG.137723.5"; exon_number "12";
chr4	StringTie	exon	88767553	88767595	1000	-	.	gene_id "MSTRG.137723"; transcript_id "MSTRG.137723.5"; exon_number "13";
chr4	StringTie	exon	88767983	88768059	1000	-	.	gene_id "MSTRG.137723"; transcript_id "MSTRG.137723.5"; exon_number "14";
chr4	StringTie	exon	88781165	88781351	1000	-	.	gene_id "MSTRG.137723"; transcript_id "MSTRG.137723.5"; exon_number "15";
chr4	StringTie	exon	88787753	88787932	1000	-	.	gene_id "MSTRG.137723"; transcript_id "MSTRG.137723.5"; exon_number "16";
chr4	StringTie	exon	88790586	88790627	1000	-	.	gene_id "MSTRG.137723"; transcript_id "MSTRG.137723.5"; exon_number "17";
chr4	StringTie	exon	88805011	88805052	1000	-	.	gene_id "MSTRG.137723"; transcript_id "MSTRG.137723.5"; exon_number "18";
chr4	StringTie	exon	88851020	88851183	1000	-	.	gene_id "MSTRG.137723"; transcript_id "MSTRG.137723.5"; exon_number "19";
chr4	StringTie	exon	88906379	88906462	1000	-	.	gene_id "MSTRG.137723"; transcript_id "MSTRG.137723.5"; exon_number "20";
chr4	StringTie	exon	88938088	88938241	1000	-	.	gene_id "MSTRG.137723"; transcript_id "MSTRG.137723.5"; exon_number "21";
chr4	StringTie	exon	88990973	88991150	1000	-	.	gene_id "MSTRG.137723"; transcript_id "MSTRG.137723.5"; exon_number "22";
chr4	StringTie	exon	89020460	89020669	1000	-	.	gene_id "MSTRG.137723"; transcript_id "MSTRG.137723.5"; exon_number "23";
chr4	StringTie	exon	89029460	89029649	1000	-	.	gene_id "MSTRG.137723"; transcript_id "MSTRG.137723.5"; exon_number "24";
chr4	StringTie	exon	89056938	89056988	1000	-	.	gene_id "MSTRG.137723"; transcript_id "MSTRG.137723.5"; exon_number "25";
chr4	StringTie	exon	89111042	89111392	1000	-	.	gene_id "MSTRG.137723"; transcript_id "MSTRG.137723.5"; exon_number "26";
chr4	StringTie	transcript	88905500	88949500	1000	-	.	gene_id "MSTRG.137723"; transcript_id "MSTRG.137723.50";
chr4	StringTie	exon	88905500	88905630	1000	-	.	gene_id "MSTRG.137723"; transcript_id "MSTRG.137723.50"; exon_number "1";
chr4	StringTie	exon	88906379	88906462	1000	-	.	gene_id "MSTRG.137723"; transcript_id "MSTRG.137723.50"; exon_number "2";
chr4	StringTie	exon	88938088	88938241	1000	-	.	gene_id "MSTRG.137723"; transcript_id "MSTRG.137723.50"; exon_number "3";
chr4	StringTie	exon	88949326	88949500	1000	-	.	gene_id "MSTRG.137723"; transcript_id "MSTRG.137723.50"; exon_number "4";
chr4	StringTie	transcript	88923159	88949462	1000	-	.	gene_id "MSTRG.137723"; transcript_id "MSTRG.137723.51";
chr4	StringTie	exon	88923159	88923228	1000	-	.	gene_id "MSTRG.137723"; transcript_id "MSTRG.137723.51"; exon_number "1";
chr4	StringTie	exon	88938088	88938241	1000	-	.	gene_id "MSTRG.137723"; transcript_id "MSTRG.137723.51"; exon_number "2";
chr4	StringTie	exon	88949326	88949462	1000	-	.	gene_id "MSTRG.137723"; transcript_id "MSTRG.137723.51"; exon_number "3";
chr4	StringTie	transcript	88936283	88952370	1000	-	.	gene_id "MSTRG.137723"; transcript_id "MSTRG.137723.52";
chr4	StringTie	exon	88936283	88938241	1000	-	.	gene_id "MSTRG.137723"; transcript_id "MSTRG.137723.52"; exon_number "1";
chr4	StringTie	exon	88952335	88952370	1000	-	.	gene_id "MSTRG.137723"; transcript_id "MSTRG.137723.52"; exon_number "2";
chr4	StringTie	transcript	88936310	88942525	1000	-	.	gene_id "MSTRG.137723"; transcript_id "MSTRG.137723.54";
chr4	StringTie	exon	88936310	88938241	1000	-	.	gene_id "MSTRG.137723"; transcript_id "MSTRG.137723.54"; exon_number "1";
chr4	StringTie	exon	88942417	88942525	1000	-	.	gene_id "MSTRG.137723"; transcript_id "MSTRG.137723.54"; exon_number "2";
chr4	StringTie	transcript	88980602	89057688	1000	-	.	gene_id "MSTRG.137723"; transcript_id "MSTRG.137723.55";
chr4	StringTie	exon	88980602	88987217	1000	-	.	gene_id "MSTRG.137723"; transcript_id "MSTRG.137723.55"; exon_number "1";
chr4	StringTie	exon	88990973	88991150	1000	-	.	gene_id "MSTRG.137723"; transcript_id "MSTRG.137723.55"; exon_number "2";
chr4	StringTie	exon	89008951	89009078	1000	-	.	gene_id "MSTRG.137723"; transcript_id "MSTRG.137723.55"; exon_number "3";
chr4	StringTie	exon	89020460	89020669	1000	-	.	gene_id "MSTRG.137723"; transcript_id "MSTRG.137723.55"; exon_number "4";
chr4	StringTie	exon	89029460	89029649	1000	-	.	gene_id "MSTRG.137723"; transcript_id "MSTRG.137723.55"; exon_number "5";
chr4	StringTie	exon	89056938	89057688	1000	-	.	gene_id "MSTRG.137723"; transcript_id "MSTRG.137723.55"; exon_number "6";
chr4	StringTie	transcript	88981001	89057171	1000	-	.	gene_id "MSTRG.137723"; transcript_id "MSTRG.137723.56";
chr4	StringTie	exon	88981001	88987051	1000	-	.	gene_id "MSTRG.137723"; transcript_id "MSTRG.137723.56"; exon_number "1";
chr4	StringTie	exon	88990973	88991150	1000	-	.	gene_id "MSTRG.137723"; transcript_id "MSTRG.137723.56"; exon_number "2";
chr4	StringTie	exon	89008951	89009078	1000	-	.	gene_id "MSTRG.137723"; transcript_id "MSTRG.137723.56"; exon_number "3";
chr4	StringTie	exon	89020460	89020669	1000	-	.	gene_id "MSTRG.137723"; transcript_id "MSTRG.137723.56"; exon_number "4";
chr4	StringTie	exon	89022352	89022412	1000	-	.	gene_id "MSTRG.137723"; transcript_id "MSTRG.137723.56"; exon_number "5";
chr4	StringTie	exon	89029460	89029649	1000	-	.	gene_id "MSTRG.137723"; transcript_id "MSTRG.137723.56"; exon_number "6";
chr4	StringTie	exon	89056938	89057171	1000	-	.	gene_id "MSTRG.137723"; transcript_id "MSTRG.137723.56"; exon_number "7";
chr4	StringTie	transcript	88981213	89057296	1000	-	.	gene_id "MSTRG.137723"; transcript_id "MSTRG.137723.57";
chr4	StringTie	exon	88981213	88987217	1000	-	.	gene_id "MSTRG.137723"; transcript_id "MSTRG.137723.57"; exon_number "1";
chr4	StringTie	exon	88990973	88991150	1000	-	.	gene_id "MSTRG.137723"; transcript_id "MSTRG.137723.57"; exon_number "2";
chr4	StringTie	exon	89008951	89009078	1000	-	.	gene_id "MSTRG.137723"; transcript_id "MSTRG.137723.57"; exon_number "3";
chr4	StringTie	exon	89018890	89019094	1000	-	.	gene_id "MSTRG.137723"; transcript_id "MSTRG.137723.57"; exon_number "4";
chr4	StringTie	exon	89020460	89020669	1000	-	.	gene_id "MSTRG.137723"; transcript_id "MSTRG.137723.57"; exon_number "5";
chr4	StringTie	exon	89029460	89029649	1000	-	.	gene_id "MSTRG.137723"; transcript_id "MSTRG.137723.57"; exon_number "6";
chr4	StringTie	exon	89056938	89057296	1000	-	.	gene_id "MSTRG.137723"; transcript_id "MSTRG.137723.57"; exon_number "7";
chr4	StringTie	transcript	88984651	89057410	1000	-	.	gene_id "MSTRG.137723"; transcript_id "MSTRG.137723.58";
chr4	StringTie	exon	88984651	88987051	1000	-	.	gene_id "MSTRG.137723"; transcript_id "MSTRG.137723.58"; exon_number "1";
chr4	StringTie	exon	88990973	88991150	1000	-	.	gene_id "MSTRG.137723"; transcript_id "MSTRG.137723.58"; exon_number "2";
chr4	StringTie	exon	89008951	89009078	1000	-	.	gene_id "MSTRG.137723"; transcript_id "MSTRG.137723.58"; exon_number "3";
chr4	StringTie	exon	89020460	89020669	1000	-	.	gene_id "MSTRG.137723"; transcript_id "MSTRG.137723.58"; exon_number "4";
chr4	StringTie	exon	89029460	89029649	1000	-	.	gene_id "MSTRG.137723"; transcript_id "MSTRG.137723.58"; exon_number "5";
chr4	StringTie	exon	89056938	89057410	1000	-	.	gene_id "MSTRG.137723"; transcript_id "MSTRG.137723.58"; exon_number "6";
chr4	StringTie	transcript	88984802	89057168	1000	-	.	gene_id "MSTRG.137723"; transcript_id "MSTRG.137723.59";
chr4	StringTie	exon	88984802	88987217	1000	-	.	gene_id "MSTRG.137723"; transcript_id "MSTRG.137723.59"; exon_number "1";
chr4	StringTie	exon	88990973	88991150	1000	-	.	gene_id "MSTRG.137723"; transcript_id "MSTRG.137723.59"; exon_number "2";
chr4	StringTie	exon	89008951	89009078	1000	-	.	gene_id "MSTRG.137723"; transcript_id "MSTRG.137723.59"; exon_number "3";
chr4	StringTie	exon	89009775	89010089	1000	-	.	gene_id "MSTRG.137723"; transcript_id "MSTRG.137723.59"; exon_number "4";
chr4	StringTie	exon	89020460	89020669	1000	-	.	gene_id "MSTRG.137723"; transcript_id "MSTRG.137723.59"; exon_number "5";
chr4	StringTie	exon	89029460	89029644	1000	-	.	gene_id "MSTRG.137723"; transcript_id "MSTRG.137723.59"; exon_number "6";
chr4	StringTie	exon	89056938	89057168	1000	-	.	gene_id "MSTRG.137723"; transcript_id "MSTRG.137723.59"; exon_number "7";
chr4	StringTie	transcript	88723319	89057150	1000	-	.	gene_id "MSTRG.137723"; transcript_id "MSTRG.137723.6";
chr4	StringTie	exon	88723319	88728659	1000	-	.	gene_id "MSTRG.137723"; transcript_id "MSTRG.137723.6"; exon_number "1";
chr4	StringTie	exon	88731327	88731428	1000	-	.	gene_id "MSTRG.137723"; transcript_id "MSTRG.137723.6"; exon_number "2";
chr4	StringTie	exon	88732002	88732198	1000	-	.	gene_id "MSTRG.137723"; transcript_id "MSTRG.137723.6"; exon_number "3";
chr4	StringTie	exon	88737472	88737555	1000	-	.	gene_id "MSTRG.137723"; transcript_id "MSTRG.137723.6"; exon_number "4";
chr4	StringTie	exon	88739030	88739125	1000	-	.	gene_id "MSTRG.137723"; transcript_id "MSTRG.137723.6"; exon_number "5";
chr4	StringTie	exon	88746932	88747015	1000	-	.	gene_id "MSTRG.137723"; transcript_id "MSTRG.137723.6"; exon_number "6";
chr4	StringTie	exon	88747631	88747851	1000	-	.	gene_id "MSTRG.137723"; transcript_id "MSTRG.137723.6"; exon_number "7";
chr4	StringTie	exon	88748952	88749033	1000	-	.	gene_id "MSTRG.137723"; transcript_id "MSTRG.137723.6"; exon_number "8";
chr4	StringTie	exon	88749771	88749909	1000	-	.	gene_id "MSTRG.137723"; transcript_id "MSTRG.137723.6"; exon_number "9";
chr4	StringTie	exon	88750424	88750637	1000	-	.	gene_id "MSTRG.137723"; transcript_id "MSTRG.137723.6"; exon_number "10";
chr4	StringTie	exon	88758754	88758901	1000	-	.	gene_id "MSTRG.137723"; transcript_id "MSTRG.137723.6"; exon_number "11";
chr4	StringTie	exon	88767553	88767595	1000	-	.	gene_id "MSTRG.137723"; transcript_id "MSTRG.137723.6"; exon_number "12";
chr4	StringTie	exon	88767983	88768059	1000	-	.	gene_id "MSTRG.137723"; transcript_id "MSTRG.137723.6"; exon_number "13";
chr4	StringTie	exon	88781165	88781351	1000	-	.	gene_id "MSTRG.137723"; transcript_id "MSTRG.137723.6"; exon_number "14";
chr4	StringTie	exon	88787753	88787932	1000	-	.	gene_id "MSTRG.137723"; transcript_id "MSTRG.137723.6"; exon_number "15";
chr4	StringTie	exon	88790586	88790627	1000	-	.	gene_id "MSTRG.137723"; transcript_id "MSTRG.137723.6"; exon_number "16";
chr4	StringTie	exon	88805011	88805052	1000	-	.	gene_id "MSTRG.137723"; transcript_id "MSTRG.137723.6"; exon_number "17";
chr4	StringTie	exon	88851020	88851183	1000	-	.	gene_id "MSTRG.137723"; transcript_id "MSTRG.137723.6"; exon_number "18";
chr4	StringTie	exon	88855202	88856026	1000	-	.	gene_id "MSTRG.137723"; transcript_id "MSTRG.137723.6"; exon_number "19";
chr4	StringTie	exon	88906379	88906462	1000	-	.	gene_id "MSTRG.137723"; transcript_id "MSTRG.137723.6"; exon_number "20";
chr4	StringTie	exon	88938088	88938241	1000	-	.	gene_id "MSTRG.137723"; transcript_id "MSTRG.137723.6"; exon_number "21";
chr4	StringTie	exon	89020460	89020669	1000	-	.	gene_id "MSTRG.137723"; transcript_id "MSTRG.137723.6"; exon_number "22";
chr4	StringTie	exon	89029460	89029649	1000	-	.	gene_id "MSTRG.137723"; transcript_id "MSTRG.137723.6"; exon_number "23";
chr4	StringTie	exon	89056938	89057150	1000	-	.	gene_id "MSTRG.137723"; transcript_id "MSTRG.137723.6"; exon_number "24";
chr4	StringTie	transcript	88984918	89053133	1000	-	.	gene_id "MSTRG.137723"; transcript_id "MSTRG.137723.60";
chr4	StringTie	exon	88984918	88987051	1000	-	.	gene_id "MSTRG.137723"; transcript_id "MSTRG.137723.60"; exon_number "1";
chr4	StringTie	exon	88990973	88991150	1000	-	.	gene_id "MSTRG.137723"; transcript_id "MSTRG.137723.60"; exon_number "2";
chr4	StringTie	exon	89008951	89009078	1000	-	.	gene_id "MSTRG.137723"; transcript_id "MSTRG.137723.60"; exon_number "3";
chr4	StringTie	exon	89020460	89020669	1000	-	.	gene_id "MSTRG.137723"; transcript_id "MSTRG.137723.60"; exon_number "4";
chr4	StringTie	exon	89029460	89029649	1000	-	.	gene_id "MSTRG.137723"; transcript_id "MSTRG.137723.60"; exon_number "5";
chr4	StringTie	exon	89053113	89053133	1000	-	.	gene_id "MSTRG.137723"; transcript_id "MSTRG.137723.60"; exon_number "6";
chr4	StringTie	transcript	88985590	89030361	1000	-	.	gene_id "MSTRG.137723"; transcript_id "MSTRG.137723.61";
chr4	StringTie	exon	88985590	88987217	1000	-	.	gene_id "MSTRG.137723"; transcript_id "MSTRG.137723.61"; exon_number "1";
chr4	StringTie	exon	88990973	88991150	1000	-	.	gene_id "MSTRG.137723"; transcript_id "MSTRG.137723.61"; exon_number "2";
chr4	StringTie	exon	89008951	89009078	1000	-	.	gene_id "MSTRG.137723"; transcript_id "MSTRG.137723.61"; exon_number "3";
chr4	StringTie	exon	89020460	89020669	1000	-	.	gene_id "MSTRG.137723"; transcript_id "MSTRG.137723.61"; exon_number "4";
chr4	StringTie	exon	89029460	89029649	1000	-	.	gene_id "MSTRG.137723"; transcript_id "MSTRG.137723.61"; exon_number "5";
chr4	StringTie	exon	89030323	89030361	1000	-	.	gene_id "MSTRG.137723"; transcript_id "MSTRG.137723.61"; exon_number "6";
chr4	StringTie	transcript	88986601	89057345	1000	-	.	gene_id "MSTRG.137723"; transcript_id "MSTRG.137723.62";
chr4	StringTie	exon	88986601	88987051	1000	-	.	gene_id "MSTRG.137723"; transcript_id "MSTRG.137723.62"; exon_number "1";
chr4	StringTie	exon	88990973	88991150	1000	-	.	gene_id "MSTRG.137723"; transcript_id "MSTRG.137723.62"; exon_number "2";
chr4	StringTie	exon	89020460	89020669	1000	-	.	gene_id "MSTRG.137723"; transcript_id "MSTRG.137723.62"; exon_number "3";
chr4	StringTie	exon	89029460	89029649	1000	-	.	gene_id "MSTRG.137723"; transcript_id "MSTRG.137723.62"; exon_number "4";
chr4	StringTie	exon	89056938	89056988	1000	-	.	gene_id "MSTRG.137723"; transcript_id "MSTRG.137723.62"; exon_number "5";
chr4	StringTie	exon	89057118	89057345	1000	-	.	gene_id "MSTRG.137723"; transcript_id "MSTRG.137723.62"; exon_number "6";
chr4	StringTie	transcript	88986651	89057265	1000	-	.	gene_id "MSTRG.137723"; transcript_id "MSTRG.137723.63";
chr4	StringTie	exon	88986651	88987217	1000	-	.	gene_id "MSTRG.137723"; transcript_id "MSTRG.137723.63"; exon_number "1";
chr4	StringTie	exon	88990973	88991150	1000	-	.	gene_id "MSTRG.137723"; transcript_id "MSTRG.137723.63"; exon_number "2";
chr4	StringTie	exon	89018890	89019094	1000	-	.	gene_id "MSTRG.137723"; transcript_id "MSTRG.137723.63"; exon_number "3";
chr4	StringTie	exon	89020460	89020669	1000	-	.	gene_id "MSTRG.137723"; transcript_id "MSTRG.137723.63"; exon_number "4";
chr4	StringTie	exon	89029460	89029649	1000	-	.	gene_id "MSTRG.137723"; transcript_id "MSTRG.137723.63"; exon_number "5";
chr4	StringTie	exon	89056938	89057265	1000	-	.	gene_id "MSTRG.137723"; transcript_id "MSTRG.137723.63"; exon_number "6";
chr4	StringTie	transcript	88986799	89057217	1000	-	.	gene_id "MSTRG.137723"; transcript_id "MSTRG.137723.64";
chr4	StringTie	exon	88986799	88987217	1000	-	.	gene_id "MSTRG.137723"; transcript_id "MSTRG.137723.64"; exon_number "1";
chr4	StringTie	exon	88990973	88991150	1000	-	.	gene_id "MSTRG.137723"; transcript_id "MSTRG.137723.64"; exon_number "2";
chr4	StringTie	exon	89020460	89020669	1000	-	.	gene_id "MSTRG.137723"; transcript_id "MSTRG.137723.64"; exon_number "3";
chr4	StringTie	exon	89029460	89029649	1000	-	.	gene_id "MSTRG.137723"; transcript_id "MSTRG.137723.64"; exon_number "4";
chr4	StringTie	exon	89057118	89057217	1000	-	.	gene_id "MSTRG.137723"; transcript_id "MSTRG.137723.64"; exon_number "5";
chr4	StringTie	transcript	88986849	89057167	1000	-	.	gene_id "MSTRG.137723"; transcript_id "MSTRG.137723.65";
chr4	StringTie	exon	88986849	88987051	1000	-	.	gene_id "MSTRG.137723"; transcript_id "MSTRG.137723.65"; exon_number "1";
chr4	StringTie	exon	88990973	88991150	1000	-	.	gene_id "MSTRG.137723"; transcript_id "MSTRG.137723.65"; exon_number "2";
chr4	StringTie	exon	88994084	88994234	1000	-	.	gene_id "MSTRG.137723"; transcript_id "MSTRG.137723.65"; exon_number "3";
chr4	StringTie	exon	89020460	89020669	1000	-	.	gene_id "MSTRG.137723"; transcript_id "MSTRG.137723.65"; exon_number "4";
chr4	StringTie	exon	89029460	89029649	1000	-	.	gene_id "MSTRG.137723"; transcript_id "MSTRG.137723.65"; exon_number "5";
chr4	StringTie	exon	89056938	89057167	1000	-	.	gene_id "MSTRG.137723"; transcript_id "MSTRG.137723.65"; exon_number "6";
chr4	StringTie	transcript	88987011	89057362	1000	-	.	gene_id "MSTRG.137723"; transcript_id "MSTRG.137723.66";
chr4	StringTie	exon	88987011	88987069	1000	-	.	gene_id "MSTRG.137723"; transcript_id "MSTRG.137723.66"; exon_number "1";
chr4	StringTie	exon	88990973	88991150	1000	-	.	gene_id "MSTRG.137723"; transcript_id "MSTRG.137723.66"; exon_number "2";
chr4	StringTie	exon	89018890	89018942	1000	-	.	gene_id "MSTRG.137723"; transcript_id "MSTRG.137723.66"; exon_number "3";
chr4	StringTie	exon	89020460	89020669	1000	-	.	gene_id "MSTRG.137723"; transcript_id "MSTRG.137723.66"; exon_number "4";
chr4	StringTie	exon	89029460	89029649	1000	-	.	gene_id "MSTRG.137723"; transcript_id "MSTRG.137723.66"; exon_number "5";
chr4	StringTie	exon	89056938	89057362	1000	-	.	gene_id "MSTRG.137723"; transcript_id "MSTRG.137723.66"; exon_number "6";
chr4	StringTie	transcript	88988498	89057220	1000	-	.	gene_id "MSTRG.137723"; transcript_id "MSTRG.137723.67";
chr4	StringTie	exon	88988498	88991150	1000	-	.	gene_id "MSTRG.137723"; transcript_id "MSTRG.137723.67"; exon_number "1";
chr4	StringTie	exon	89008951	89009078	1000	-	.	gene_id "MSTRG.137723"; transcript_id "MSTRG.137723.67"; exon_number "2";
chr4	StringTie	exon	89020460	89020669	1000	-	.	gene_id "MSTRG.137723"; transcript_id "MSTRG.137723.67"; exon_number "3";
chr4	StringTie	exon	89029460	89029644	1000	-	.	gene_id "MSTRG.137723"; transcript_id "MSTRG.137723.67"; exon_number "4";
chr4	StringTie	exon	89056938	89057220	1000	-	.	gene_id "MSTRG.137723"; transcript_id "MSTRG.137723.67"; exon_number "5";
chr4	StringTie	transcript	88988671	89057472	1000	-	.	gene_id "MSTRG.137723"; transcript_id "MSTRG.137723.68";
chr4	StringTie	exon	88988671	88991150	1000	-	.	gene_id "MSTRG.137723"; transcript_id "MSTRG.137723.68"; exon_number "1";
chr4	StringTie	exon	89008951	89009078	1000	-	.	gene_id "MSTRG.137723"; transcript_id "MSTRG.137723.68"; exon_number "2";
chr4	StringTie	exon	89018890	89018942	1000	-	.	gene_id "MSTRG.137723"; transcript_id "MSTRG.137723.68"; exon_number "3";
chr4	StringTie	exon	89020460	89020669	1000	-	.	gene_id "MSTRG.137723"; transcript_id "MSTRG.137723.68"; exon_number "4";
chr4	StringTie	exon	89029460	89029649	1000	-	.	gene_id "MSTRG.137723"; transcript_id "MSTRG.137723.68"; exon_number "5";
chr4	StringTie	exon	89056938	89057472	1000	-	.	gene_id "MSTRG.137723"; transcript_id "MSTRG.137723.68"; exon_number "6";
chr4	StringTie	transcript	88988718	88997516	1000	-	.	gene_id "MSTRG.137723"; transcript_id "MSTRG.137723.69";
chr4	StringTie	exon	88988718	88991150	1000	-	.	gene_id "MSTRG.137723"; transcript_id "MSTRG.137723.69"; exon_number "1";
chr4	StringTie	exon	88997490	88997516	1000	-	.	gene_id "MSTRG.137723"; transcript_id "MSTRG.137723.69"; exon_number "2";
chr4	StringTie	transcript	88723320	88827232	1000	-	.	gene_id "MSTRG.137723"; transcript_id "MSTRG.137723.7";
chr4	StringTie	exon	88723320	88728659	1000	-	.	gene_id "MSTRG.137723"; transcript_id "MSTRG.137723.7"; exon_number "1";
chr4	StringTie	exon	88731327	88731428	1000	-	.	gene_id "MSTRG.137723"; transcript_id "MSTRG.137723.7"; exon_number "2";
chr4	StringTie	exon	88732002	88732198	1000	-	.	gene_id "MSTRG.137723"; transcript_id "MSTRG.137723.7"; exon_number "3";
chr4	StringTie	exon	88737472	88737555	1000	-	.	gene_id "MSTRG.137723"; transcript_id "MSTRG.137723.7"; exon_number "4";
chr4	StringTie	exon	88739030	88739125	1000	-	.	gene_id "MSTRG.137723"; transcript_id "MSTRG.137723.7"; exon_number "5";
chr4	StringTie	exon	88746932	88747015	1000	-	.	gene_id "MSTRG.137723"; transcript_id "MSTRG.137723.7"; exon_number "6";
chr4	StringTie	exon	88747631	88747851	1000	-	.	gene_id "MSTRG.137723"; transcript_id "MSTRG.137723.7"; exon_number "7";
chr4	StringTie	exon	88748952	88749033	1000	-	.	gene_id "MSTRG.137723"; transcript_id "MSTRG.137723.7"; exon_number "8";
chr4	StringTie	exon	88749771	88749909	1000	-	.	gene_id "MSTRG.137723"; transcript_id "MSTRG.137723.7"; exon_number "9";
chr4	StringTie	exon	88750424	88750637	1000	-	.	gene_id "MSTRG.137723"; transcript_id "MSTRG.137723.7"; exon_number "10";
chr4	StringTie	exon	88758754	88758901	1000	-	.	gene_id "MSTRG.137723"; transcript_id "MSTRG.137723.7"; exon_number "11";
chr4	StringTie	exon	88767553	88767595	1000	-	.	gene_id "MSTRG.137723"; transcript_id "MSTRG.137723.7"; exon_number "12";
chr4	StringTie	exon	88767983	88768059	1000	-	.	gene_id "MSTRG.137723"; transcript_id "MSTRG.137723.7"; exon_number "13";
chr4	StringTie	exon	88781165	88781351	1000	-	.	gene_id "MSTRG.137723"; transcript_id "MSTRG.137723.7"; exon_number "14";
chr4	StringTie	exon	88787753	88787932	1000	-	.	gene_id "MSTRG.137723"; transcript_id "MSTRG.137723.7"; exon_number "15";
chr4	StringTie	exon	88790586	88790627	1000	-	.	gene_id "MSTRG.137723"; transcript_id "MSTRG.137723.7"; exon_number "16";
chr4	StringTie	exon	88805011	88805052	1000	-	.	gene_id "MSTRG.137723"; transcript_id "MSTRG.137723.7"; exon_number "17";
chr4	StringTie	exon	88822976	88823643	1000	-	.	gene_id "MSTRG.137723"; transcript_id "MSTRG.137723.7"; exon_number "18";
chr4	StringTie	exon	88827191	88827232	1000	-	.	gene_id "MSTRG.137723"; transcript_id "MSTRG.137723.7"; exon_number "19";
chr4	StringTie	transcript	88988731	89057168	1000	-	.	gene_id "MSTRG.137723"; transcript_id "MSTRG.137723.70";
chr4	StringTie	exon	88988731	88991150	1000	-	.	gene_id "MSTRG.137723"; transcript_id "MSTRG.137723.70"; exon_number "1";
chr4	StringTie	exon	89007492	89007585	1000	-	.	gene_id "MSTRG.137723"; transcript_id "MSTRG.137723.70"; exon_number "2";
chr4	StringTie	exon	89008951	89009078	1000	-	.	gene_id "MSTRG.137723"; transcript_id "MSTRG.137723.70"; exon_number "3";
chr4	StringTie	exon	89020460	89020669	1000	-	.	gene_id "MSTRG.137723"; transcript_id "MSTRG.137723.70"; exon_number "4";
chr4	StringTie	exon	89029460	89029649	1000	-	.	gene_id "MSTRG.137723"; transcript_id "MSTRG.137723.70"; exon_number "5";
chr4	StringTie	exon	89056938	89057168	1000	-	.	gene_id "MSTRG.137723"; transcript_id "MSTRG.137723.70"; exon_number "6";
chr4	StringTie	transcript	88988757	89030610	1000	-	.	gene_id "MSTRG.137723"; transcript_id "MSTRG.137723.71";
chr4	StringTie	exon	88988757	88991150	1000	-	.	gene_id "MSTRG.137723"; transcript_id "MSTRG.137723.71"; exon_number "1";
chr4	StringTie	exon	89008951	89009078	1000	-	.	gene_id "MSTRG.137723"; transcript_id "MSTRG.137723.71"; exon_number "2";
chr4	StringTie	exon	89020460	89020669	1000	-	.	gene_id "MSTRG.137723"; transcript_id "MSTRG.137723.71"; exon_number "3";
chr4	StringTie	exon	89029460	89029649	1000	-	.	gene_id "MSTRG.137723"; transcript_id "MSTRG.137723.71"; exon_number "4";
chr4	StringTie	exon	89030560	89030610	1000	-	.	gene_id "MSTRG.137723"; transcript_id "MSTRG.137723.71"; exon_number "5";
chr4	StringTie	transcript	88989113	89009940	1000	-	.	gene_id "MSTRG.137723"; transcript_id "MSTRG.137723.72";
chr4	StringTie	exon	88989113	88991150	1000	-	.	gene_id "MSTRG.137723"; transcript_id "MSTRG.137723.72"; exon_number "1";
chr4	StringTie	exon	89007492	89007585	1000	-	.	gene_id "MSTRG.137723"; transcript_id "MSTRG.137723.72"; exon_number "2";
chr4	StringTie	exon	89008951	89009078	1000	-	.	gene_id "MSTRG.137723"; transcript_id "MSTRG.137723.72"; exon_number "3";
chr4	StringTie	exon	89009775	89009940	1000	-	.	gene_id "MSTRG.137723"; transcript_id "MSTRG.137723.72"; exon_number "4";
chr4	StringTie	transcript	88989598	89029640	1000	-	.	gene_id "MSTRG.137723"; transcript_id "MSTRG.137723.73";
chr4	StringTie	exon	88989598	88991176	1000	-	.	gene_id "MSTRG.137723"; transcript_id "MSTRG.137723.73"; exon_number "1";
chr4	StringTie	exon	89008951	89009078	1000	-	.	gene_id "MSTRG.137723"; transcript_id "MSTRG.137723.73"; exon_number "2";
chr4	StringTie	exon	89020460	89020669	1000	-	.	gene_id "MSTRG.137723"; transcript_id "MSTRG.137723.73"; exon_number "3";
chr4	StringTie	exon	89029460	89029640	1000	-	.	gene_id "MSTRG.137723"; transcript_id "MSTRG.137723.73"; exon_number "4";
chr4	StringTie	transcript	88990818	89012099	1000	-	.	gene_id "MSTRG.137723"; transcript_id "MSTRG.137723.75";
chr4	StringTie	exon	88990818	88991150	1000	-	.	gene_id "MSTRG.137723"; transcript_id "MSTRG.137723.75"; exon_number "1";
chr4	StringTie	exon	89008951	89009078	1000	-	.	gene_id "MSTRG.137723"; transcript_id "MSTRG.137723.75"; exon_number "2";
chr4	StringTie	exon	89012076	89012099	1000	-	.	gene_id "MSTRG.137723"; transcript_id "MSTRG.137723.75"; exon_number "3";
chr4	StringTie	transcript	88994769	89057151	1000	-	.	gene_id "MSTRG.137723"; transcript_id "MSTRG.137723.76";
chr4	StringTie	exon	88994769	88994833	1000	-	.	gene_id "MSTRG.137723"; transcript_id "MSTRG.137723.76"; exon_number "1";
chr4	StringTie	exon	89020460	89020669	1000	-	.	gene_id "MSTRG.137723"; transcript_id "MSTRG.137723.76"; exon_number "2";
chr4	StringTie	exon	89029460	89029649	1000	-	.	gene_id "MSTRG.137723"; transcript_id "MSTRG.137723.76"; exon_number "3";
chr4	StringTie	exon	89056938	89057151	1000	-	.	gene_id "MSTRG.137723"; transcript_id "MSTRG.137723.76"; exon_number "4";
chr4	StringTie	transcript	89006862	89029885	1000	-	.	gene_id "MSTRG.137723"; transcript_id "MSTRG.137723.77";
chr4	StringTie	exon	89006862	89006956	1000	-	.	gene_id "MSTRG.137723"; transcript_id "MSTRG.137723.77"; exon_number "1";
chr4	StringTie	exon	89020460	89020669	1000	-	.	gene_id "MSTRG.137723"; transcript_id "MSTRG.137723.77"; exon_number "2";
chr4	StringTie	exon	89029460	89029885	1000	-	.	gene_id "MSTRG.137723"; transcript_id "MSTRG.137723.77"; exon_number "3";
chr4	StringTie	transcript	89008004	89057230	1000	-	.	gene_id "MSTRG.137723"; transcript_id "MSTRG.137723.78";
chr4	StringTie	exon	89008004	89008342	1000	-	.	gene_id "MSTRG.137723"; transcript_id "MSTRG.137723.78"; exon_number "1";
chr4	StringTie	exon	89008951	89009078	1000	-	.	gene_id "MSTRG.137723"; transcript_id "MSTRG.137723.78"; exon_number "2";
chr4	StringTie	exon	89020460	89020669	1000	-	.	gene_id "MSTRG.137723"; transcript_id "MSTRG.137723.78"; exon_number "3";
chr4	StringTie	exon	89029460	89029649	1000	-	.	gene_id "MSTRG.137723"; transcript_id "MSTRG.137723.78"; exon_number "4";
chr4	StringTie	exon	89056938	89057230	1000	-	.	gene_id "MSTRG.137723"; transcript_id "MSTRG.137723.78"; exon_number "5";
chr4	StringTie	transcript	89010390	89057193	1000	-	.	gene_id "MSTRG.137723"; transcript_id "MSTRG.137723.79";
chr4	StringTie	exon	89010390	89010543	1000	-	.	gene_id "MSTRG.137723"; transcript_id "MSTRG.137723.79"; exon_number "1";
chr4	StringTie	exon	89020460	89020669	1000	-	.	gene_id "MSTRG.137723"; transcript_id "MSTRG.137723.79"; exon_number "2";
chr4	StringTie	exon	89029460	89029649	1000	-	.	gene_id "MSTRG.137723"; transcript_id "MSTRG.137723.79"; exon_number "3";
chr4	StringTie	exon	89056938	89057193	1000	-	.	gene_id "MSTRG.137723"; transcript_id "MSTRG.137723.79"; exon_number "4";
chr4	StringTie	transcript	88723320	88862664	1000	-	.	gene_id "MSTRG.137723"; transcript_id "MSTRG.137723.8";
chr4	StringTie	exon	88723320	88728659	1000	-	.	gene_id "MSTRG.137723"; transcript_id "MSTRG.137723.8"; exon_number "1";
chr4	StringTie	exon	88731327	88731428	1000	-	.	gene_id "MSTRG.137723"; transcript_id "MSTRG.137723.8"; exon_number "2";
chr4	StringTie	exon	88732002	88732198	1000	-	.	gene_id "MSTRG.137723"; transcript_id "MSTRG.137723.8"; exon_number "3";
chr4	StringTie	exon	88737472	88737555	1000	-	.	gene_id "MSTRG.137723"; transcript_id "MSTRG.137723.8"; exon_number "4";
chr4	StringTie	exon	88739030	88739125	1000	-	.	gene_id "MSTRG.137723"; transcript_id "MSTRG.137723.8"; exon_number "5";
chr4	StringTie	exon	88746932	88747015	1000	-	.	gene_id "MSTRG.137723"; transcript_id "MSTRG.137723.8"; exon_number "6";
chr4	StringTie	exon	88747631	88747851	1000	-	.	gene_id "MSTRG.137723"; transcript_id "MSTRG.137723.8"; exon_number "7";
chr4	StringTie	exon	88748952	88749033	1000	-	.	gene_id "MSTRG.137723"; transcript_id "MSTRG.137723.8"; exon_number "8";
chr4	StringTie	exon	88749771	88749909	1000	-	.	gene_id "MSTRG.137723"; transcript_id "MSTRG.137723.8"; exon_number "9";
chr4	StringTie	exon	88750424	88750637	1000	-	.	gene_id "MSTRG.137723"; transcript_id "MSTRG.137723.8"; exon_number "10";
chr4	StringTie	exon	88758754	88758901	1000	-	.	gene_id "MSTRG.137723"; transcript_id "MSTRG.137723.8"; exon_number "11";
chr4	StringTie	exon	88767553	88767595	1000	-	.	gene_id "MSTRG.137723"; transcript_id "MSTRG.137723.8"; exon_number "12";
chr4	StringTie	exon	88767983	88768059	1000	-	.	gene_id "MSTRG.137723"; transcript_id "MSTRG.137723.8"; exon_number "13";
chr4	StringTie	exon	88781165	88781351	1000	-	.	gene_id "MSTRG.137723"; transcript_id "MSTRG.137723.8"; exon_number "14";
chr4	StringTie	exon	88787753	88787932	1000	-	.	gene_id "MSTRG.137723"; transcript_id "MSTRG.137723.8"; exon_number "15";
chr4	StringTie	exon	88790586	88790627	1000	-	.	gene_id "MSTRG.137723"; transcript_id "MSTRG.137723.8"; exon_number "16";
chr4	StringTie	exon	88805011	88805052	1000	-	.	gene_id "MSTRG.137723"; transcript_id "MSTRG.137723.8"; exon_number "17";
chr4	StringTie	exon	88851020	88851183	1000	-	.	gene_id "MSTRG.137723"; transcript_id "MSTRG.137723.8"; exon_number "18";
chr4	StringTie	exon	88855202	88856026	1000	-	.	gene_id "MSTRG.137723"; transcript_id "MSTRG.137723.8"; exon_number "19";
chr4	StringTie	exon	88862640	88862664	1000	-	.	gene_id "MSTRG.137723"; transcript_id "MSTRG.137723.8"; exon_number "20";
chr4	StringTie	transcript	89012173	89029645	1000	-	.	gene_id "MSTRG.137723"; transcript_id "MSTRG.137723.80";
chr4	StringTie	exon	89012173	89012188	1000	-	.	gene_id "MSTRG.137723"; transcript_id "MSTRG.137723.80"; exon_number "1";
chr4	StringTie	exon	89020460	89020669	1000	-	.	gene_id "MSTRG.137723"; transcript_id "MSTRG.137723.80"; exon_number "2";
chr4	StringTie	exon	89029460	89029645	1000	-	.	gene_id "MSTRG.137723"; transcript_id "MSTRG.137723.80"; exon_number "3";
chr4	StringTie	transcript	89013665	89029639	1000	-	.	gene_id "MSTRG.137723"; transcript_id "MSTRG.137723.81";
chr4	StringTie	exon	89013665	89013687	1000	-	.	gene_id "MSTRG.137723"; transcript_id "MSTRG.137723.81"; exon_number "1";
chr4	StringTie	exon	89020460	89020669	1000	-	.	gene_id "MSTRG.137723"; transcript_id "MSTRG.137723.81"; exon_number "2";
chr4	StringTie	exon	89029460	89029639	1000	-	.	gene_id "MSTRG.137723"; transcript_id "MSTRG.137723.81"; exon_number "3";
chr4	StringTie	transcript	89015999	89057325	1000	-	.	gene_id "MSTRG.137723"; transcript_id "MSTRG.137723.82";
chr4	StringTie	exon	89015999	89016180	1000	-	.	gene_id "MSTRG.137723"; transcript_id "MSTRG.137723.82"; exon_number "1";
chr4	StringTie	exon	89020460	89020669	1000	-	.	gene_id "MSTRG.137723"; transcript_id "MSTRG.137723.82"; exon_number "2";
chr4	StringTie	exon	89029460	89029649	1000	-	.	gene_id "MSTRG.137723"; transcript_id "MSTRG.137723.82"; exon_number "3";
chr4	StringTie	exon	89056938	89057325	1000	-	.	gene_id "MSTRG.137723"; transcript_id "MSTRG.137723.82"; exon_number "4";
chr4	StringTie	transcript	89018747	89030350	1000	-	.	gene_id "MSTRG.137723"; transcript_id "MSTRG.137723.83";
chr4	StringTie	exon	89018747	89018942	1000	-	.	gene_id "MSTRG.137723"; transcript_id "MSTRG.137723.83"; exon_number "1";
chr4	StringTie	exon	89020460	89020669	1000	-	.	gene_id "MSTRG.137723"; transcript_id "MSTRG.137723.83"; exon_number "2";
chr4	StringTie	exon	89029460	89029649	1000	-	.	gene_id "MSTRG.137723"; transcript_id "MSTRG.137723.83"; exon_number "3";
chr4	StringTie	exon	89030323	89030350	1000	-	.	gene_id "MSTRG.137723"; transcript_id "MSTRG.137723.83"; exon_number "4";
chr4	StringTie	transcript	89018820	89030582	1000	-	.	gene_id "MSTRG.137723"; transcript_id "MSTRG.137723.84";
chr4	StringTie	exon	89018820	89018942	1000	-	.	gene_id "MSTRG.137723"; transcript_id "MSTRG.137723.84"; exon_number "1";
chr4	StringTie	exon	89020460	89020669	1000	-	.	gene_id "MSTRG.137723"; transcript_id "MSTRG.137723.84"; exon_number "2";
chr4	StringTie	exon	89029460	89029649	1000	-	.	gene_id "MSTRG.137723"; transcript_id "MSTRG.137723.84"; exon_number "3";
chr4	StringTie	exon	89030560	89030582	1000	-	.	gene_id "MSTRG.137723"; transcript_id "MSTRG.137723.84"; exon_number "4";
chr4	StringTie	transcript	89018831	89045835	1000	-	.	gene_id "MSTRG.137723"; transcript_id "MSTRG.137723.85";
chr4	StringTie	exon	89018831	89018942	1000	-	.	gene_id "MSTRG.137723"; transcript_id "MSTRG.137723.85"; exon_number "1";
chr4	StringTie	exon	89020460	89020669	1000	-	.	gene_id "MSTRG.137723"; transcript_id "MSTRG.137723.85"; exon_number "2";
chr4	StringTie	exon	89029460	89029649	1000	-	.	gene_id "MSTRG.137723"; transcript_id "MSTRG.137723.85"; exon_number "3";
chr4	StringTie	exon	89045806	89045835	1000	-	.	gene_id "MSTRG.137723"; transcript_id "MSTRG.137723.85"; exon_number "4";
chr4	StringTie	transcript	89018843	89030938	1000	-	.	gene_id "MSTRG.137723"; transcript_id "MSTRG.137723.86";
chr4	StringTie	exon	89018843	89019094	1000	-	.	gene_id "MSTRG.137723"; transcript_id "MSTRG.137723.86"; exon_number "1";
chr4	StringTie	exon	89020460	89020669	1000	-	.	gene_id "MSTRG.137723"; transcript_id "MSTRG.137723.86"; exon_number "2";
chr4	StringTie	exon	89029460	89029649	1000	-	.	gene_id "MSTRG.137723"; transcript_id "MSTRG.137723.86"; exon_number "3";
chr4	StringTie	exon	89030560	89030938	1000	-	.	gene_id "MSTRG.137723"; transcript_id "MSTRG.137723.86"; exon_number "4";
chr4	StringTie	transcript	89018883	89045865	1000	-	.	gene_id "MSTRG.137723"; transcript_id "MSTRG.137723.87";
chr4	StringTie	exon	89018883	89019094	1000	-	.	gene_id "MSTRG.137723"; transcript_id "MSTRG.137723.87"; exon_number "1";
chr4	StringTie	exon	89020460	89020669	1000	-	.	gene_id "MSTRG.137723"; transcript_id "MSTRG.137723.87"; exon_number "2";
chr4	StringTie	exon	89029460	89029649	1000	-	.	gene_id "MSTRG.137723"; transcript_id "MSTRG.137723.87"; exon_number "3";
chr4	StringTie	exon	89045806	89045865	1000	-	.	gene_id "MSTRG.137723"; transcript_id "MSTRG.137723.87"; exon_number "4";
chr4	StringTie	transcript	89019072	89029648	1000	-	.	gene_id "MSTRG.137723"; transcript_id "MSTRG.137723.88";
chr4	StringTie	exon	89019072	89019089	1000	-	.	gene_id "MSTRG.137723"; transcript_id "MSTRG.137723.88"; exon_number "1";
chr4	StringTie	exon	89020460	89020669	1000	-	.	gene_id "MSTRG.137723"; transcript_id "MSTRG.137723.88"; exon_number "2";
chr4	StringTie	exon	89029460	89029648	1000	-	.	gene_id "MSTRG.137723"; transcript_id "MSTRG.137723.88"; exon_number "3";
chr4	StringTie	transcript	88723321	88823874	1000	-	.	gene_id "MSTRG.137723"; transcript_id "MSTRG.137723.9";
chr4	StringTie	exon	88723321	88728659	1000	-	.	gene_id "MSTRG.137723"; transcript_id "MSTRG.137723.9"; exon_number "1";
chr4	StringTie	exon	88731327	88731428	1000	-	.	gene_id "MSTRG.137723"; transcript_id "MSTRG.137723.9"; exon_number "2";
chr4	StringTie	exon	88732002	88732198	1000	-	.	gene_id "MSTRG.137723"; transcript_id "MSTRG.137723.9"; exon_number "3";
chr4	StringTie	exon	88737472	88737555	1000	-	.	gene_id "MSTRG.137723"; transcript_id "MSTRG.137723.9"; exon_number "4";
chr4	StringTie	exon	88739030	88739125	1000	-	.	gene_id "MSTRG.137723"; transcript_id "MSTRG.137723.9"; exon_number "5";
chr4	StringTie	exon	88746932	88747015	1000	-	.	gene_id "MSTRG.137723"; transcript_id "MSTRG.137723.9"; exon_number "6";
chr4	StringTie	exon	88747631	88747851	1000	-	.	gene_id "MSTRG.137723"; transcript_id "MSTRG.137723.9"; exon_number "7";
chr4	StringTie	exon	88748952	88749033	1000	-	.	gene_id "MSTRG.137723"; transcript_id "MSTRG.137723.9"; exon_number "8";
chr4	StringTie	exon	88749771	88749909	1000	-	.	gene_id "MSTRG.137723"; transcript_id "MSTRG.137723.9"; exon_number "9";
chr4	StringTie	exon	88750424	88750637	1000	-	.	gene_id "MSTRG.137723"; transcript_id "MSTRG.137723.9"; exon_number "10";
chr4	StringTie	exon	88758754	88758901	1000	-	.	gene_id "MSTRG.137723"; transcript_id "MSTRG.137723.9"; exon_number "11";
chr4	StringTie	exon	88767553	88767595	1000	-	.	gene_id "MSTRG.137723"; transcript_id "MSTRG.137723.9"; exon_number "12";
chr4	StringTie	exon	88781165	88781351	1000	-	.	gene_id "MSTRG.137723"; transcript_id "MSTRG.137723.9"; exon_number "13";
chr4	StringTie	exon	88787753	88787932	1000	-	.	gene_id "MSTRG.137723"; transcript_id "MSTRG.137723.9"; exon_number "14";
chr4	StringTie	exon	88790586	88790627	1000	-	.	gene_id "MSTRG.137723"; transcript_id "MSTRG.137723.9"; exon_number "15";
chr4	StringTie	exon	88805011	88805052	1000	-	.	gene_id "MSTRG.137723"; transcript_id "MSTRG.137723.9"; exon_number "16";
chr4	StringTie	exon	88822976	88823874	1000	-	.	gene_id "MSTRG.137723"; transcript_id "MSTRG.137723.9"; exon_number "17";
chr4	StringTie	transcript	89056216	89057335	1000	-	.	gene_id "MSTRG.137723"; transcript_id "MSTRG.137723.90";
chr4	StringTie	exon	89056216	89056495	1000	-	.	gene_id "MSTRG.137723"; transcript_id "MSTRG.137723.90"; exon_number "1";
chr4	StringTie	exon	89056938	89057335	1000	-	.	gene_id "MSTRG.137723"; transcript_id "MSTRG.137723.90"; exon_number "2";
chr4	StringTie	transcript	89083971	89111412	1000	-	.	gene_id "MSTRG.137723"; transcript_id "MSTRG.137723.91";
chr4	StringTie	exon	89083971	89084129	1000	-	.	gene_id "MSTRG.137723"; transcript_id "MSTRG.137723.91"; exon_number "1";
chr4	StringTie	exon	89111042	89111412	1000	-	.	gene_id "MSTRG.137723"; transcript_id "MSTRG.137723.91"; exon_number "2";
chr4	StringTie	transcript	88802719	88812177	1000	+	.	gene_id "MSTRG.137724"; transcript_id "MSTRG.137724.1";
chr4	StringTie	exon	88802719	88803112	1000	+	.	gene_id "MSTRG.137724"; transcript_id "MSTRG.137724.1"; exon_number "1";
chr4	StringTie	exon	88812076	88812177	1000	+	.	gene_id "MSTRG.137724"; transcript_id "MSTRG.137724.1"; exon_number "2";
chr4	StringTie	transcript	88926895	88961059	1000	+	.	gene_id "MSTRG.137725"; transcript_id "MSTRG.137725.1";
chr4	StringTie	exon	88926895	88930018	1000	+	.	gene_id "MSTRG.137725"; transcript_id "MSTRG.137725.1"; exon_number "1";
chr4	StringTie	exon	88941580	88941725	1000	+	.	gene_id "MSTRG.137725"; transcript_id "MSTRG.137725.1"; exon_number "2";
chr4	StringTie	exon	88945218	88945445	1000	+	.	gene_id "MSTRG.137725"; transcript_id "MSTRG.137725.1"; exon_number "3";
chr4	StringTie	exon	88957395	88961059	1000	+	.	gene_id "MSTRG.137725"; transcript_id "MSTRG.137725.1"; exon_number "4";
chr4	StringTie	transcript	88929069	88959770	1000	+	.	gene_id "MSTRG.137725"; transcript_id "MSTRG.137725.2";
chr4	StringTie	exon	88929069	88929527	1000	+	.	gene_id "MSTRG.137725"; transcript_id "MSTRG.137725.2"; exon_number "1";
chr4	StringTie	exon	88929763	88930018	1000	+	.	gene_id "MSTRG.137725"; transcript_id "MSTRG.137725.2"; exon_number "2";
chr4	StringTie	exon	88941580	88941725	1000	+	.	gene_id "MSTRG.137725"; transcript_id "MSTRG.137725.2"; exon_number "3";
chr4	StringTie	exon	88945218	88945445	1000	+	.	gene_id "MSTRG.137725"; transcript_id "MSTRG.137725.2"; exon_number "4";
chr4	StringTie	exon	88957395	88959770	1000	+	.	gene_id "MSTRG.137725"; transcript_id "MSTRG.137725.2"; exon_number "5";
chr4	StringTie	transcript	88929082	88960224	1000	+	.	gene_id "MSTRG.137725"; transcript_id "MSTRG.137725.3";
chr4	StringTie	exon	88929082	88930018	1000	+	.	gene_id "MSTRG.137725"; transcript_id "MSTRG.137725.3"; exon_number "1";
chr4	StringTie	exon	88945218	88945445	1000	+	.	gene_id "MSTRG.137725"; transcript_id "MSTRG.137725.3"; exon_number "2";
chr4	StringTie	exon	88957395	88960224	1000	+	.	gene_id "MSTRG.137725"; transcript_id "MSTRG.137725.3"; exon_number "3";
chr4	StringTie	transcript	88929169	88959762	1000	+	.	gene_id "MSTRG.137725"; transcript_id "MSTRG.137725.4";
chr4	StringTie	exon	88929169	88930018	1000	+	.	gene_id "MSTRG.137725"; transcript_id "MSTRG.137725.4"; exon_number "1";
chr4	StringTie	exon	88941580	88941725	1000	+	.	gene_id "MSTRG.137725"; transcript_id "MSTRG.137725.4"; exon_number "2";
chr4	StringTie	exon	88957395	88959762	1000	+	.	gene_id "MSTRG.137725"; transcript_id "MSTRG.137725.4"; exon_number "3";
chr4	StringTie	transcript	89058686	89063750	1000	+	.	gene_id "MSTRG.137726"; transcript_id "MSTRG.137726.1";
chr4	StringTie	exon	89058686	89063750	1000	+	.	gene_id "MSTRG.137726"; transcript_id "MSTRG.137726.1"; exon_number "1";
chr4	StringTie	transcript	89112817	89114899	1000	+	.	gene_id "MSTRG.137727"; transcript_id "ENST00000317005"; gene_name "TIGD2"; ref_gene_id "ENSG00000180346";
chr4	StringTie	exon	89112817	89114899	1000	+	.	gene_id "MSTRG.137727"; transcript_id "ENST00000317005"; exon_number "1"; gene_name "TIGD2"; ref_gene_id "ENSG00000180346";
chr4	StringTie	transcript	89111500	89114899	1000	+	.	gene_id "MSTRG.137727"; transcript_id "ENST00000603357"; gene_name "TIGD2"; ref_gene_id "ENSG00000180346";
chr4	StringTie	exon	89111500	89111883	1000	+	.	gene_id "MSTRG.137727"; transcript_id "ENST00000603357"; exon_number "1"; gene_name "TIGD2"; ref_gene_id "ENSG00000180346";
chr4	StringTie	exon	89112067	89114899	1000	+	.	gene_id "MSTRG.137727"; transcript_id "ENST00000603357"; exon_number "2"; gene_name "TIGD2"; ref_gene_id "ENSG00000180346";
chr4	StringTie	transcript	89108853	89119228	1000	+	.	gene_id "MSTRG.137727"; transcript_id "MSTRG.137727.1";
chr4	StringTie	exon	89108853	89111371	1000	+	.	gene_id "MSTRG.137727"; transcript_id "MSTRG.137727.1"; exon_number "1";
chr4	StringTie	exon	89112067	89119228	1000	+	.	gene_id "MSTRG.137727"; transcript_id "MSTRG.137727.1"; exon_number "2";
chr4	StringTie	transcript	89189696	89221297	1000	+	.	gene_id "MSTRG.137727"; transcript_id "MSTRG.137727.11";
chr4	StringTie	exon	89189696	89189799	1000	+	.	gene_id "MSTRG.137727"; transcript_id "MSTRG.137727.11"; exon_number "1";
chr4	StringTie	exon	89198206	89198304	1000	+	.	gene_id "MSTRG.137727"; transcript_id "MSTRG.137727.11"; exon_number "2";
chr4	StringTie	exon	89221010	89221297	1000	+	.	gene_id "MSTRG.137727"; transcript_id "MSTRG.137727.11"; exon_number "3";
chr4	StringTie	transcript	89195947	89221590	1000	+	.	gene_id "MSTRG.137727"; transcript_id "MSTRG.137727.12";
chr4	StringTie	exon	89195947	89196658	1000	+	.	gene_id "MSTRG.137727"; transcript_id "MSTRG.137727.12"; exon_number "1";
chr4	StringTie	exon	89198206	89198304	1000	+	.	gene_id "MSTRG.137727"; transcript_id "MSTRG.137727.12"; exon_number "2";
chr4	StringTie	exon	89221010	89221590	1000	+	.	gene_id "MSTRG.137727"; transcript_id "MSTRG.137727.12"; exon_number "3";
chr4	StringTie	transcript	89195947	89222872	1000	+	.	gene_id "MSTRG.137727"; transcript_id "MSTRG.137727.13";
chr4	StringTie	exon	89195947	89196658	1000	+	.	gene_id "MSTRG.137727"; transcript_id "MSTRG.137727.13"; exon_number "1";
chr4	StringTie	exon	89196827	89196875	1000	+	.	gene_id "MSTRG.137727"; transcript_id "MSTRG.137727.13"; exon_number "2";
chr4	StringTie	exon	89198206	89198304	1000	+	.	gene_id "MSTRG.137727"; transcript_id "MSTRG.137727.13"; exon_number "3";
chr4	StringTie	exon	89221010	89222872	1000	+	.	gene_id "MSTRG.137727"; transcript_id "MSTRG.137727.13"; exon_number "4";
chr4	StringTie	transcript	89196468	89221272	1000	+	.	gene_id "MSTRG.137727"; transcript_id "MSTRG.137727.14";
chr4	StringTie	exon	89196468	89196658	1000	+	.	gene_id "MSTRG.137727"; transcript_id "MSTRG.137727.14"; exon_number "1";
chr4	StringTie	exon	89196827	89196875	1000	+	.	gene_id "MSTRG.137727"; transcript_id "MSTRG.137727.14"; exon_number "2";
chr4	StringTie	exon	89198206	89198304	1000	+	.	gene_id "MSTRG.137727"; transcript_id "MSTRG.137727.14"; exon_number "3";
chr4	StringTie	exon	89220282	89220428	1000	+	.	gene_id "MSTRG.137727"; transcript_id "MSTRG.137727.14"; exon_number "4";
chr4	StringTie	exon	89221010	89221272	1000	+	.	gene_id "MSTRG.137727"; transcript_id "MSTRG.137727.14"; exon_number "5";
chr4	StringTie	transcript	89196492	89222872	1000	+	.	gene_id "MSTRG.137727"; transcript_id "MSTRG.137727.15";
chr4	StringTie	exon	89196492	89196658	1000	+	.	gene_id "MSTRG.137727"; transcript_id "MSTRG.137727.15"; exon_number "1";
chr4	StringTie	exon	89221010	89222872	1000	+	.	gene_id "MSTRG.137727"; transcript_id "MSTRG.137727.15"; exon_number "2";
chr4	StringTie	transcript	89196512	89223858	1000	+	.	gene_id "MSTRG.137727"; transcript_id "MSTRG.137727.16";
chr4	StringTie	exon	89196512	89196658	1000	+	.	gene_id "MSTRG.137727"; transcript_id "MSTRG.137727.16"; exon_number "1";
chr4	StringTie	exon	89198206	89198304	1000	+	.	gene_id "MSTRG.137727"; transcript_id "MSTRG.137727.16"; exon_number "2";
chr4	StringTie	exon	89220282	89220428	1000	+	.	gene_id "MSTRG.137727"; transcript_id "MSTRG.137727.16"; exon_number "3";
chr4	StringTie	exon	89221010	89223858	1000	+	.	gene_id "MSTRG.137727"; transcript_id "MSTRG.137727.16"; exon_number "4";
chr4	StringTie	transcript	89196540	89200981	1000	+	.	gene_id "MSTRG.137727"; transcript_id "MSTRG.137727.17";
chr4	StringTie	exon	89196540	89196658	1000	+	.	gene_id "MSTRG.137727"; transcript_id "MSTRG.137727.17"; exon_number "1";
chr4	StringTie	exon	89198206	89198304	1000	+	.	gene_id "MSTRG.137727"; transcript_id "MSTRG.137727.17"; exon_number "2";
chr4	StringTie	exon	89200963	89200981	1000	+	.	gene_id "MSTRG.137727"; transcript_id "MSTRG.137727.17"; exon_number "3";
chr4	StringTie	transcript	89196596	89206232	1000	+	.	gene_id "MSTRG.137727"; transcript_id "MSTRG.137727.18";
chr4	StringTie	exon	89196596	89196658	1000	+	.	gene_id "MSTRG.137727"; transcript_id "MSTRG.137727.18"; exon_number "1";
chr4	StringTie	exon	89198206	89198304	1000	+	.	gene_id "MSTRG.137727"; transcript_id "MSTRG.137727.18"; exon_number "2";
chr4	StringTie	exon	89206181	89206232	1000	+	.	gene_id "MSTRG.137727"; transcript_id "MSTRG.137727.18"; exon_number "3";
chr4	StringTie	transcript	89197781	89221351	1000	+	.	gene_id "MSTRG.137727"; transcript_id "MSTRG.137727.19";
chr4	StringTie	exon	89197781	89197889	1000	+	.	gene_id "MSTRG.137727"; transcript_id "MSTRG.137727.19"; exon_number "1";
chr4	StringTie	exon	89198206	89198304	1000	+	.	gene_id "MSTRG.137727"; transcript_id "MSTRG.137727.19"; exon_number "2";
chr4	StringTie	exon	89221010	89221351	1000	+	.	gene_id "MSTRG.137727"; transcript_id "MSTRG.137727.19"; exon_number "3";
chr4	StringTie	transcript	89111481	89115659	1000	+	.	gene_id "MSTRG.137727"; transcript_id "MSTRG.137727.2";
chr4	StringTie	exon	89111481	89111883	1000	+	.	gene_id "MSTRG.137727"; transcript_id "MSTRG.137727.2"; exon_number "1";
chr4	StringTie	exon	89112067	89115280	1000	+	.	gene_id "MSTRG.137727"; transcript_id "MSTRG.137727.2"; exon_number "2";
chr4	StringTie	exon	89115415	89115659	1000	+	.	gene_id "MSTRG.137727"; transcript_id "MSTRG.137727.2"; exon_number "3";
chr4	StringTie	transcript	89206259	89221239	1000	+	.	gene_id "MSTRG.137727"; transcript_id "MSTRG.137727.20";
chr4	StringTie	exon	89206259	89206286	1000	+	.	gene_id "MSTRG.137727"; transcript_id "MSTRG.137727.20"; exon_number "1";
chr4	StringTie	exon	89221010	89221239	1000	+	.	gene_id "MSTRG.137727"; transcript_id "MSTRG.137727.20"; exon_number "2";
chr4	StringTie	transcript	89217140	89221257	1000	+	.	gene_id "MSTRG.137727"; transcript_id "MSTRG.137727.21";
chr4	StringTie	exon	89217140	89217267	1000	+	.	gene_id "MSTRG.137727"; transcript_id "MSTRG.137727.21"; exon_number "1";
chr4	StringTie	exon	89221010	89221257	1000	+	.	gene_id "MSTRG.137727"; transcript_id "MSTRG.137727.21"; exon_number "2";
chr4	StringTie	transcript	89111495	89119148	1000	+	.	gene_id "MSTRG.137727"; transcript_id "MSTRG.137727.3";
chr4	StringTie	exon	89111495	89111883	1000	+	.	gene_id "MSTRG.137727"; transcript_id "MSTRG.137727.3"; exon_number "1";
chr4	StringTie	exon	89112067	89112491	1000	+	.	gene_id "MSTRG.137727"; transcript_id "MSTRG.137727.3"; exon_number "2";
chr4	StringTie	exon	89118166	89119148	1000	+	.	gene_id "MSTRG.137727"; transcript_id "MSTRG.137727.3"; exon_number "3";
chr4	StringTie	transcript	89111498	89118463	1000	+	.	gene_id "MSTRG.137727"; transcript_id "MSTRG.137727.4";
chr4	StringTie	exon	89111498	89111883	1000	+	.	gene_id "MSTRG.137727"; transcript_id "MSTRG.137727.4"; exon_number "1";
chr4	StringTie	exon	89112067	89115280	1000	+	.	gene_id "MSTRG.137727"; transcript_id "MSTRG.137727.4"; exon_number "2";
chr4	StringTie	exon	89118166	89118463	1000	+	.	gene_id "MSTRG.137727"; transcript_id "MSTRG.137727.4"; exon_number "3";
chr4	StringTie	transcript	89111500	89118943	1000	+	.	gene_id "MSTRG.137727"; transcript_id "MSTRG.137727.5";
chr4	StringTie	exon	89111500	89111883	1000	+	.	gene_id "MSTRG.137727"; transcript_id "MSTRG.137727.5"; exon_number "1";
chr4	StringTie	exon	89112067	89116799	1000	+	.	gene_id "MSTRG.137727"; transcript_id "MSTRG.137727.5"; exon_number "2";
chr4	StringTie	exon	89118166	89118943	1000	+	.	gene_id "MSTRG.137727"; transcript_id "MSTRG.137727.5"; exon_number "3";
chr4	StringTie	transcript	89111536	89118455	1000	+	.	gene_id "MSTRG.137727"; transcript_id "MSTRG.137727.7";
chr4	StringTie	exon	89111536	89111883	1000	+	.	gene_id "MSTRG.137727"; transcript_id "MSTRG.137727.7"; exon_number "1";
chr4	StringTie	exon	89112067	89112290	1000	+	.	gene_id "MSTRG.137727"; transcript_id "MSTRG.137727.7"; exon_number "2";
chr4	StringTie	exon	89118166	89118455	1000	+	.	gene_id "MSTRG.137727"; transcript_id "MSTRG.137727.7"; exon_number "3";
chr4	StringTie	transcript	89111543	89114947	1000	+	.	gene_id "MSTRG.137727"; transcript_id "MSTRG.137727.8";
chr4	StringTie	exon	89111543	89111883	1000	+	.	gene_id "MSTRG.137727"; transcript_id "MSTRG.137727.8"; exon_number "1";
chr4	StringTie	exon	89112067	89113047	1000	+	.	gene_id "MSTRG.137727"; transcript_id "MSTRG.137727.8"; exon_number "2";
chr4	StringTie	exon	89113665	89114947	1000	+	.	gene_id "MSTRG.137727"; transcript_id "MSTRG.137727.8"; exon_number "3";
chr4	StringTie	transcript	89111546	89221444	1000	+	.	gene_id "MSTRG.137727"; transcript_id "MSTRG.137727.9";
chr4	StringTie	exon	89111546	89111883	1000	+	.	gene_id "MSTRG.137727"; transcript_id "MSTRG.137727.9"; exon_number "1";
chr4	StringTie	exon	89112067	89112491	1000	+	.	gene_id "MSTRG.137727"; transcript_id "MSTRG.137727.9"; exon_number "2";
chr4	StringTie	exon	89221010	89221444	1000	+	.	gene_id "MSTRG.137727"; transcript_id "MSTRG.137727.9"; exon_number "3";
chr4	StringTie	transcript	89114961	89126740	1000	-	.	gene_id "MSTRG.137728"; transcript_id "MSTRG.137728.1";
chr4	StringTie	exon	89114961	89117187	1000	-	.	gene_id "MSTRG.137728"; transcript_id "MSTRG.137728.1"; exon_number "1";
chr4	StringTie	exon	89119818	89126740	1000	-	.	gene_id "MSTRG.137728"; transcript_id "MSTRG.137728.1"; exon_number "2";
chr4	StringTie	transcript	89119284	89119871	1000	+	.	gene_id "MSTRG.137729"; transcript_id "ENST00000603220"; gene_name "RP11-84C13.2"; ref_gene_id "ENSG00000270720";
chr4	StringTie	exon	89119284	89119871	1000	+	.	gene_id "MSTRG.137729"; transcript_id "ENST00000603220"; exon_number "1"; gene_name "RP11-84C13.2"; ref_gene_id "ENSG00000270720";
chr1	StringTie	transcript	194273465	194273834	1000	.	.	gene_id "MSTRG.13773"; transcript_id "MSTRG.13773.1";
chr1	StringTie	exon	194273465	194273834	1000	.	.	gene_id "MSTRG.13773"; transcript_id "MSTRG.13773.1"; exon_number "1";
chr4	StringTie	transcript	89126813	89128861	1000	.	.	gene_id "MSTRG.137730"; transcript_id "MSTRG.137730.1";
chr4	StringTie	exon	89126813	89128861	1000	.	.	gene_id "MSTRG.137730"; transcript_id "MSTRG.137730.1"; exon_number "1";
chr4	StringTie	transcript	89129362	89129958	1000	.	.	gene_id "MSTRG.137731"; transcript_id "MSTRG.137731.1";
chr4	StringTie	exon	89129362	89129958	1000	.	.	gene_id "MSTRG.137731"; transcript_id "MSTRG.137731.1"; exon_number "1";
chr4	StringTie	transcript	89130852	89130953	1000	+	.	gene_id "MSTRG.137732"; transcript_id "ENST00000390924"; gene_name "RNU6-907P"; ref_gene_id "ENSG00000212226";
chr4	StringTie	exon	89130852	89130953	1000	+	.	gene_id "MSTRG.137732"; transcript_id "ENST00000390924"; exon_number "1"; gene_name "RNU6-907P"; ref_gene_id "ENSG00000212226";
chr4	StringTie	transcript	89131067	89141127	1000	-	.	gene_id "MSTRG.137733"; transcript_id "MSTRG.137733.1";
chr4	StringTie	exon	89131067	89131118	1000	-	.	gene_id "MSTRG.137733"; transcript_id "MSTRG.137733.1"; exon_number "1";
chr4	StringTie	exon	89135843	89136028	1000	-	.	gene_id "MSTRG.137733"; transcript_id "MSTRG.137733.1"; exon_number "2";
chr4	StringTie	exon	89139929	89141127	1000	-	.	gene_id "MSTRG.137733"; transcript_id "MSTRG.137733.1"; exon_number "3";
chr4	StringTie	transcript	89143739	89144866	1000	.	.	gene_id "MSTRG.137734"; transcript_id "MSTRG.137734.1";
chr4	StringTie	exon	89143739	89144866	1000	.	.	gene_id "MSTRG.137734"; transcript_id "MSTRG.137734.1"; exon_number "1";
chr4	StringTie	transcript	89148081	89153401	1000	.	.	gene_id "MSTRG.137735"; transcript_id "MSTRG.137735.1";
chr4	StringTie	exon	89148081	89153401	1000	.	.	gene_id "MSTRG.137735"; transcript_id "MSTRG.137735.1"; exon_number "1";
chr4	StringTie	transcript	89158376	89158820	1000	.	.	gene_id "MSTRG.137736"; transcript_id "MSTRG.137736.1";
chr4	StringTie	exon	89158376	89158820	1000	.	.	gene_id "MSTRG.137736"; transcript_id "MSTRG.137736.1"; exon_number "1";
chr4	StringTie	transcript	89159151	89159955	1000	+	.	gene_id "MSTRG.137737"; transcript_id "MSTRG.137737.1";
chr4	StringTie	exon	89159151	89159179	1000	+	.	gene_id "MSTRG.137737"; transcript_id "MSTRG.137737.1"; exon_number "1";
chr4	StringTie	exon	89159709	89159955	1000	+	.	gene_id "MSTRG.137737"; transcript_id "MSTRG.137737.1"; exon_number "2";
chr4	StringTie	transcript	89160756	89162071	1000	.	.	gene_id "MSTRG.137738"; transcript_id "MSTRG.137738.1";
chr4	StringTie	exon	89160756	89162071	1000	.	.	gene_id "MSTRG.137738"; transcript_id "MSTRG.137738.1"; exon_number "1";
chr4	StringTie	transcript	89163504	89163983	1000	.	.	gene_id "MSTRG.137739"; transcript_id "MSTRG.137739.1";
chr4	StringTie	exon	89163504	89163983	1000	.	.	gene_id "MSTRG.137739"; transcript_id "MSTRG.137739.1"; exon_number "1";
chr1	StringTie	transcript	194274981	194279487	1000	.	.	gene_id "MSTRG.13774"; transcript_id "MSTRG.13774.1";
chr1	StringTie	exon	194274981	194279487	1000	.	.	gene_id "MSTRG.13774"; transcript_id "MSTRG.13774.1"; exon_number "1";
chr4	StringTie	transcript	89172948	89173154	1000	.	.	gene_id "MSTRG.137740"; transcript_id "MSTRG.137740.1";
chr4	StringTie	exon	89172948	89173154	1000	.	.	gene_id "MSTRG.137740"; transcript_id "MSTRG.137740.1"; exon_number "1";
chr4	StringTie	transcript	89177256	89177461	1000	.	.	gene_id "MSTRG.137741"; transcript_id "MSTRG.137741.1";
chr4	StringTie	exon	89177256	89177461	1000	.	.	gene_id "MSTRG.137741"; transcript_id "MSTRG.137741.1"; exon_number "1";
chr4	StringTie	transcript	89178054	89178376	1000	.	.	gene_id "MSTRG.137742"; transcript_id "MSTRG.137742.1";
chr4	StringTie	exon	89178054	89178376	1000	.	.	gene_id "MSTRG.137742"; transcript_id "MSTRG.137742.1"; exon_number "1";
chr4	StringTie	transcript	89182153	89182392	1000	.	.	gene_id "MSTRG.137743"; transcript_id "MSTRG.137743.1";
chr4	StringTie	exon	89182153	89182392	1000	.	.	gene_id "MSTRG.137743"; transcript_id "MSTRG.137743.1"; exon_number "1";
chr4	StringTie	transcript	89185513	89186249	1000	.	.	gene_id "MSTRG.137744"; transcript_id "MSTRG.137744.1";
chr4	StringTie	exon	89185513	89186249	1000	.	.	gene_id "MSTRG.137744"; transcript_id "MSTRG.137744.1"; exon_number "1";
chr4	StringTie	transcript	89856148	89859013	1000	.	.	gene_id "MSTRG.137745"; transcript_id "MSTRG.137745.1";
chr4	StringTie	exon	89856148	89859013	1000	.	.	gene_id "MSTRG.137745"; transcript_id "MSTRG.137745.1"; exon_number "1";
chr4	StringTie	transcript	89894901	89954627	1000	+	.	gene_id "MSTRG.137746"; transcript_id "ENST00000264790"; gene_name "MMRN1"; ref_gene_id "ENSG00000138722";
chr4	StringTie	exon	89894901	89895594	1000	+	.	gene_id "MSTRG.137746"; transcript_id "ENST00000264790"; exon_number "1"; gene_name "MMRN1"; ref_gene_id "ENSG00000138722";
chr4	StringTie	exon	89909276	89909395	1000	+	.	gene_id "MSTRG.137746"; transcript_id "ENST00000264790"; exon_number "2"; gene_name "MMRN1"; ref_gene_id "ENSG00000138722";
chr4	StringTie	exon	89911944	89912050	1000	+	.	gene_id "MSTRG.137746"; transcript_id "ENST00000264790"; exon_number "3"; gene_name "MMRN1"; ref_gene_id "ENSG00000138722";
chr4	StringTie	exon	89923168	89923272	1000	+	.	gene_id "MSTRG.137746"; transcript_id "ENST00000264790"; exon_number "4"; gene_name "MMRN1"; ref_gene_id "ENSG00000138722";
chr4	StringTie	exon	89927795	89927968	1000	+	.	gene_id "MSTRG.137746"; transcript_id "ENST00000264790"; exon_number "5"; gene_name "MMRN1"; ref_gene_id "ENSG00000138722";
chr4	StringTie	exon	89934810	89936798	1000	+	.	gene_id "MSTRG.137746"; transcript_id "ENST00000264790"; exon_number "6"; gene_name "MMRN1"; ref_gene_id "ENSG00000138722";
chr4	StringTie	exon	89951605	89951751	1000	+	.	gene_id "MSTRG.137746"; transcript_id "ENST00000264790"; exon_number "7"; gene_name "MMRN1"; ref_gene_id "ENSG00000138722";
chr4	StringTie	exon	89952997	89954627	1000	+	.	gene_id "MSTRG.137746"; transcript_id "ENST00000264790"; exon_number "8"; gene_name "MMRN1"; ref_gene_id "ENSG00000138722";
chr4	StringTie	transcript	89879532	89954629	1000	+	.	gene_id "MSTRG.137746"; transcript_id "ENST00000394980"; gene_name "MMRN1"; ref_gene_id "ENSG00000138722";
chr4	StringTie	exon	89879532	89879602	1000	+	.	gene_id "MSTRG.137746"; transcript_id "ENST00000394980"; exon_number "1"; gene_name "MMRN1"; ref_gene_id "ENSG00000138722";
chr4	StringTie	exon	89894724	89895594	1000	+	.	gene_id "MSTRG.137746"; transcript_id "ENST00000394980"; exon_number "2"; gene_name "MMRN1"; ref_gene_id "ENSG00000138722";
chr4	StringTie	exon	89909276	89909395	1000	+	.	gene_id "MSTRG.137746"; transcript_id "ENST00000394980"; exon_number "3"; gene_name "MMRN1"; ref_gene_id "ENSG00000138722";
chr4	StringTie	exon	89911944	89912050	1000	+	.	gene_id "MSTRG.137746"; transcript_id "ENST00000394980"; exon_number "4"; gene_name "MMRN1"; ref_gene_id "ENSG00000138722";
chr4	StringTie	exon	89923168	89923272	1000	+	.	gene_id "MSTRG.137746"; transcript_id "ENST00000394980"; exon_number "5"; gene_name "MMRN1"; ref_gene_id "ENSG00000138722";
chr4	StringTie	exon	89927795	89927968	1000	+	.	gene_id "MSTRG.137746"; transcript_id "ENST00000394980"; exon_number "6"; gene_name "MMRN1"; ref_gene_id "ENSG00000138722";
chr4	StringTie	exon	89934810	89936798	1000	+	.	gene_id "MSTRG.137746"; transcript_id "ENST00000394980"; exon_number "7"; gene_name "MMRN1"; ref_gene_id "ENSG00000138722";
chr4	StringTie	exon	89951605	89951751	1000	+	.	gene_id "MSTRG.137746"; transcript_id "ENST00000394980"; exon_number "8"; gene_name "MMRN1"; ref_gene_id "ENSG00000138722";
chr4	StringTie	exon	89952997	89954629	1000	+	.	gene_id "MSTRG.137746"; transcript_id "ENST00000394980"; exon_number "9"; gene_name "MMRN1"; ref_gene_id "ENSG00000138722";
chr4	StringTie	transcript	89951445	89953455	1000	+	.	gene_id "MSTRG.137746"; transcript_id "ENST00000506328"; gene_name "MMRN1"; ref_gene_id "ENSG00000138722";
chr4	StringTie	exon	89951445	89951751	1000	+	.	gene_id "MSTRG.137746"; transcript_id "ENST00000506328"; exon_number "1"; gene_name "MMRN1"; ref_gene_id "ENSG00000138722";
chr4	StringTie	exon	89952997	89953455	1000	+	.	gene_id "MSTRG.137746"; transcript_id "ENST00000506328"; exon_number "2"; gene_name "MMRN1"; ref_gene_id "ENSG00000138722";
chr4	StringTie	transcript	89901983	89953455	1000	+	.	gene_id "MSTRG.137746"; transcript_id "ENST00000508372"; gene_name "MMRN1"; ref_gene_id "ENSG00000138722";
chr4	StringTie	exon	89901983	89902115	1000	+	.	gene_id "MSTRG.137746"; transcript_id "ENST00000508372"; exon_number "1"; gene_name "MMRN1"; ref_gene_id "ENSG00000138722";
chr4	StringTie	exon	89909276	89909395	1000	+	.	gene_id "MSTRG.137746"; transcript_id "ENST00000508372"; exon_number "2"; gene_name "MMRN1"; ref_gene_id "ENSG00000138722";
chr4	StringTie	exon	89911944	89912050	1000	+	.	gene_id "MSTRG.137746"; transcript_id "ENST00000508372"; exon_number "3"; gene_name "MMRN1"; ref_gene_id "ENSG00000138722";
chr4	StringTie	exon	89923168	89923272	1000	+	.	gene_id "MSTRG.137746"; transcript_id "ENST00000508372"; exon_number "4"; gene_name "MMRN1"; ref_gene_id "ENSG00000138722";
chr4	StringTie	exon	89927795	89927968	1000	+	.	gene_id "MSTRG.137746"; transcript_id "ENST00000508372"; exon_number "5"; gene_name "MMRN1"; ref_gene_id "ENSG00000138722";
chr4	StringTie	exon	89934810	89936798	1000	+	.	gene_id "MSTRG.137746"; transcript_id "ENST00000508372"; exon_number "6"; gene_name "MMRN1"; ref_gene_id "ENSG00000138722";
chr4	StringTie	exon	89951605	89951751	1000	+	.	gene_id "MSTRG.137746"; transcript_id "ENST00000508372"; exon_number "7"; gene_name "MMRN1"; ref_gene_id "ENSG00000138722";
chr4	StringTie	exon	89952997	89953455	1000	+	.	gene_id "MSTRG.137746"; transcript_id "ENST00000508372"; exon_number "8"; gene_name "MMRN1"; ref_gene_id "ENSG00000138722";
chr4	StringTie	transcript	89923333	89954614	1000	+	.	gene_id "MSTRG.137746"; transcript_id "MSTRG.137746.11";
chr4	StringTie	exon	89923333	89923449	1000	+	.	gene_id "MSTRG.137746"; transcript_id "MSTRG.137746.11"; exon_number "1";
chr4	StringTie	exon	89927795	89927968	1000	+	.	gene_id "MSTRG.137746"; transcript_id "MSTRG.137746.11"; exon_number "2";
chr4	StringTie	exon	89934810	89936798	1000	+	.	gene_id "MSTRG.137746"; transcript_id "MSTRG.137746.11"; exon_number "3";
chr4	StringTie	exon	89951605	89951751	1000	+	.	gene_id "MSTRG.137746"; transcript_id "MSTRG.137746.11"; exon_number "4";
chr4	StringTie	exon	89952997	89954614	1000	+	.	gene_id "MSTRG.137746"; transcript_id "MSTRG.137746.11"; exon_number "5";
chr4	StringTie	transcript	89925264	89954626	1000	+	.	gene_id "MSTRG.137746"; transcript_id "MSTRG.137746.12";
chr4	StringTie	exon	89925264	89925278	1000	+	.	gene_id "MSTRG.137746"; transcript_id "MSTRG.137746.12"; exon_number "1";
chr4	StringTie	exon	89927795	89927968	1000	+	.	gene_id "MSTRG.137746"; transcript_id "MSTRG.137746.12"; exon_number "2";
chr4	StringTie	exon	89934810	89936798	1000	+	.	gene_id "MSTRG.137746"; transcript_id "MSTRG.137746.12"; exon_number "3";
chr4	StringTie	exon	89951605	89951751	1000	+	.	gene_id "MSTRG.137746"; transcript_id "MSTRG.137746.12"; exon_number "4";
chr4	StringTie	exon	89952997	89954626	1000	+	.	gene_id "MSTRG.137746"; transcript_id "MSTRG.137746.12"; exon_number "5";
chr4	StringTie	transcript	89894698	89954659	1000	+	.	gene_id "MSTRG.137746"; transcript_id "MSTRG.137746.2";
chr4	StringTie	exon	89894698	89895594	1000	+	.	gene_id "MSTRG.137746"; transcript_id "MSTRG.137746.2"; exon_number "1";
chr4	StringTie	exon	89909276	89909395	1000	+	.	gene_id "MSTRG.137746"; transcript_id "MSTRG.137746.2"; exon_number "2";
chr4	StringTie	exon	89911944	89912050	1000	+	.	gene_id "MSTRG.137746"; transcript_id "MSTRG.137746.2"; exon_number "3";
chr4	StringTie	exon	89923168	89923272	1000	+	.	gene_id "MSTRG.137746"; transcript_id "MSTRG.137746.2"; exon_number "4";
chr4	StringTie	exon	89927798	89927968	1000	+	.	gene_id "MSTRG.137746"; transcript_id "MSTRG.137746.2"; exon_number "5";
chr4	StringTie	exon	89934810	89936798	1000	+	.	gene_id "MSTRG.137746"; transcript_id "MSTRG.137746.2"; exon_number "6";
chr4	StringTie	exon	89951605	89951751	1000	+	.	gene_id "MSTRG.137746"; transcript_id "MSTRG.137746.2"; exon_number "7";
chr4	StringTie	exon	89952997	89954659	1000	+	.	gene_id "MSTRG.137746"; transcript_id "MSTRG.137746.2"; exon_number "8";
chr4	StringTie	transcript	89894723	89954700	1000	+	.	gene_id "MSTRG.137746"; transcript_id "MSTRG.137746.3";
chr4	StringTie	exon	89894723	89895594	1000	+	.	gene_id "MSTRG.137746"; transcript_id "MSTRG.137746.3"; exon_number "1";
chr4	StringTie	exon	89909276	89909395	1000	+	.	gene_id "MSTRG.137746"; transcript_id "MSTRG.137746.3"; exon_number "2";
chr4	StringTie	exon	89911944	89912050	1000	+	.	gene_id "MSTRG.137746"; transcript_id "MSTRG.137746.3"; exon_number "3";
chr4	StringTie	exon	89927795	89927968	1000	+	.	gene_id "MSTRG.137746"; transcript_id "MSTRG.137746.3"; exon_number "4";
chr4	StringTie	exon	89934810	89936798	1000	+	.	gene_id "MSTRG.137746"; transcript_id "MSTRG.137746.3"; exon_number "5";
chr4	StringTie	exon	89951605	89951751	1000	+	.	gene_id "MSTRG.137746"; transcript_id "MSTRG.137746.3"; exon_number "6";
chr4	StringTie	exon	89952997	89954700	1000	+	.	gene_id "MSTRG.137746"; transcript_id "MSTRG.137746.3"; exon_number "7";
chr4	StringTie	transcript	89894741	89954629	1000	+	.	gene_id "MSTRG.137746"; transcript_id "MSTRG.137746.4";
chr4	StringTie	exon	89894741	89895594	1000	+	.	gene_id "MSTRG.137746"; transcript_id "MSTRG.137746.4"; exon_number "1";
chr4	StringTie	exon	89909276	89909395	1000	+	.	gene_id "MSTRG.137746"; transcript_id "MSTRG.137746.4"; exon_number "2";
chr4	StringTie	exon	89911944	89912050	1000	+	.	gene_id "MSTRG.137746"; transcript_id "MSTRG.137746.4"; exon_number "3";
chr4	StringTie	exon	89923173	89923272	1000	+	.	gene_id "MSTRG.137746"; transcript_id "MSTRG.137746.4"; exon_number "4";
chr4	StringTie	exon	89927795	89927968	1000	+	.	gene_id "MSTRG.137746"; transcript_id "MSTRG.137746.4"; exon_number "5";
chr4	StringTie	exon	89934810	89936798	1000	+	.	gene_id "MSTRG.137746"; transcript_id "MSTRG.137746.4"; exon_number "6";
chr4	StringTie	exon	89951605	89951751	1000	+	.	gene_id "MSTRG.137746"; transcript_id "MSTRG.137746.4"; exon_number "7";
chr4	StringTie	exon	89952997	89954629	1000	+	.	gene_id "MSTRG.137746"; transcript_id "MSTRG.137746.4"; exon_number "8";
chr4	StringTie	transcript	89894866	89954628	1000	+	.	gene_id "MSTRG.137746"; transcript_id "MSTRG.137746.5";
chr4	StringTie	exon	89894866	89895594	1000	+	.	gene_id "MSTRG.137746"; transcript_id "MSTRG.137746.5"; exon_number "1";
chr4	StringTie	exon	89909276	89909395	1000	+	.	gene_id "MSTRG.137746"; transcript_id "MSTRG.137746.5"; exon_number "2";
chr4	StringTie	exon	89923168	89923272	1000	+	.	gene_id "MSTRG.137746"; transcript_id "MSTRG.137746.5"; exon_number "3";
chr4	StringTie	exon	89927795	89927968	1000	+	.	gene_id "MSTRG.137746"; transcript_id "MSTRG.137746.5"; exon_number "4";
chr4	StringTie	exon	89934810	89936798	1000	+	.	gene_id "MSTRG.137746"; transcript_id "MSTRG.137746.5"; exon_number "5";
chr4	StringTie	exon	89951605	89951751	1000	+	.	gene_id "MSTRG.137746"; transcript_id "MSTRG.137746.5"; exon_number "6";
chr4	StringTie	exon	89952997	89954628	1000	+	.	gene_id "MSTRG.137746"; transcript_id "MSTRG.137746.5"; exon_number "7";
chr4	StringTie	transcript	89894867	89954629	1000	+	.	gene_id "MSTRG.137746"; transcript_id "MSTRG.137746.6";
chr4	StringTie	exon	89894867	89895594	1000	+	.	gene_id "MSTRG.137746"; transcript_id "MSTRG.137746.6"; exon_number "1";
chr4	StringTie	exon	89909276	89909395	1000	+	.	gene_id "MSTRG.137746"; transcript_id "MSTRG.137746.6"; exon_number "2";
chr4	StringTie	exon	89911944	89912050	1000	+	.	gene_id "MSTRG.137746"; transcript_id "MSTRG.137746.6"; exon_number "3";
chr4	StringTie	exon	89923168	89923272	1000	+	.	gene_id "MSTRG.137746"; transcript_id "MSTRG.137746.6"; exon_number "4";
chr4	StringTie	exon	89927795	89927968	1000	+	.	gene_id "MSTRG.137746"; transcript_id "MSTRG.137746.6"; exon_number "5";
chr4	StringTie	exon	89951605	89951751	1000	+	.	gene_id "MSTRG.137746"; transcript_id "MSTRG.137746.6"; exon_number "6";
chr4	StringTie	exon	89952997	89954629	1000	+	.	gene_id "MSTRG.137746"; transcript_id "MSTRG.137746.6"; exon_number "7";
chr4	StringTie	transcript	89894868	89912586	1000	+	.	gene_id "MSTRG.137746"; transcript_id "MSTRG.137746.7";
chr4	StringTie	exon	89894868	89895594	1000	+	.	gene_id "MSTRG.137746"; transcript_id "MSTRG.137746.7"; exon_number "1";
chr4	StringTie	exon	89909276	89909395	1000	+	.	gene_id "MSTRG.137746"; transcript_id "MSTRG.137746.7"; exon_number "2";
chr4	StringTie	exon	89911944	89912050	1000	+	.	gene_id "MSTRG.137746"; transcript_id "MSTRG.137746.7"; exon_number "3";
chr4	StringTie	exon	89912558	89912586	1000	+	.	gene_id "MSTRG.137746"; transcript_id "MSTRG.137746.7"; exon_number "4";
chr4	StringTie	transcript	89894868	89954645	1000	+	.	gene_id "MSTRG.137746"; transcript_id "MSTRG.137746.8";
chr4	StringTie	exon	89894868	89895594	1000	+	.	gene_id "MSTRG.137746"; transcript_id "MSTRG.137746.8"; exon_number "1";
chr4	StringTie	exon	89909276	89909395	1000	+	.	gene_id "MSTRG.137746"; transcript_id "MSTRG.137746.8"; exon_number "2";
chr4	StringTie	exon	89911944	89912050	1000	+	.	gene_id "MSTRG.137746"; transcript_id "MSTRG.137746.8"; exon_number "3";
chr4	StringTie	exon	89927795	89927968	1000	+	.	gene_id "MSTRG.137746"; transcript_id "MSTRG.137746.8"; exon_number "4";
chr4	StringTie	exon	89951605	89954645	1000	+	.	gene_id "MSTRG.137746"; transcript_id "MSTRG.137746.8"; exon_number "5";
chr4	StringTie	transcript	89956481	89957136	1000	.	.	gene_id "MSTRG.137747"; transcript_id "MSTRG.137747.1";
chr4	StringTie	exon	89956481	89957136	1000	.	.	gene_id "MSTRG.137747"; transcript_id "MSTRG.137747.1"; exon_number "1";
chr4	StringTie	transcript	89959785	89970679	1000	-	.	gene_id "MSTRG.137748"; transcript_id "MSTRG.137748.1";
chr4	StringTie	exon	89959785	89960655	1000	-	.	gene_id "MSTRG.137748"; transcript_id "MSTRG.137748.1"; exon_number "1";
chr4	StringTie	exon	89964761	89970679	1000	-	.	gene_id "MSTRG.137748"; transcript_id "MSTRG.137748.1"; exon_number "2";
chr4	StringTie	transcript	89960334	89970654	1000	-	.	gene_id "MSTRG.137748"; transcript_id "MSTRG.137748.2";
chr4	StringTie	exon	89960334	89960655	1000	-	.	gene_id "MSTRG.137748"; transcript_id "MSTRG.137748.2"; exon_number "1";
chr4	StringTie	exon	89964761	89964874	1000	-	.	gene_id "MSTRG.137748"; transcript_id "MSTRG.137748.2"; exon_number "2";
chr4	StringTie	exon	89967980	89970654	1000	-	.	gene_id "MSTRG.137748"; transcript_id "MSTRG.137748.2"; exon_number "3";
chr4	StringTie	transcript	89960370	89970656	1000	-	.	gene_id "MSTRG.137748"; transcript_id "MSTRG.137748.3";
chr4	StringTie	exon	89960370	89960655	1000	-	.	gene_id "MSTRG.137748"; transcript_id "MSTRG.137748.3"; exon_number "1";
chr4	StringTie	exon	89961882	89961929	1000	-	.	gene_id "MSTRG.137748"; transcript_id "MSTRG.137748.3"; exon_number "2";
chr4	StringTie	exon	89964761	89970656	1000	-	.	gene_id "MSTRG.137748"; transcript_id "MSTRG.137748.3"; exon_number "3";
chr4	StringTie	transcript	89960427	89970360	1000	-	.	gene_id "MSTRG.137748"; transcript_id "MSTRG.137748.4";
chr4	StringTie	exon	89960427	89960655	1000	-	.	gene_id "MSTRG.137748"; transcript_id "MSTRG.137748.4"; exon_number "1";
chr4	StringTie	exon	89964761	89969800	1000	-	.	gene_id "MSTRG.137748"; transcript_id "MSTRG.137748.4"; exon_number "2";
chr4	StringTie	exon	89969931	89970360	1000	-	.	gene_id "MSTRG.137748"; transcript_id "MSTRG.137748.4"; exon_number "3";
chr4	StringTie	transcript	89963540	89970701	1000	-	.	gene_id "MSTRG.137748"; transcript_id "MSTRG.137748.5";
chr4	StringTie	exon	89963540	89964260	1000	-	.	gene_id "MSTRG.137748"; transcript_id "MSTRG.137748.5"; exon_number "1";
chr4	StringTie	exon	89964761	89969800	1000	-	.	gene_id "MSTRG.137748"; transcript_id "MSTRG.137748.5"; exon_number "2";
chr4	StringTie	exon	89969931	89970701	1000	-	.	gene_id "MSTRG.137748"; transcript_id "MSTRG.137748.5"; exon_number "3";
chr4	StringTie	transcript	89964410	89987102	1000	+	.	gene_id "MSTRG.137749"; transcript_id "MSTRG.137749.1";
chr4	StringTie	exon	89964410	89964687	1000	+	.	gene_id "MSTRG.137749"; transcript_id "MSTRG.137749.1"; exon_number "1";
chr4	StringTie	exon	89985410	89987102	1000	+	.	gene_id "MSTRG.137749"; transcript_id "MSTRG.137749.1"; exon_number "2";
chr4	StringTie	transcript	89964410	89987102	1000	+	.	gene_id "MSTRG.137749"; transcript_id "MSTRG.137749.2";
chr4	StringTie	exon	89964410	89964683	1000	+	.	gene_id "MSTRG.137749"; transcript_id "MSTRG.137749.2"; exon_number "1";
chr4	StringTie	exon	89985410	89987102	1000	+	.	gene_id "MSTRG.137749"; transcript_id "MSTRG.137749.2"; exon_number "2";
chr4	StringTie	transcript	89964712	89987106	1000	+	.	gene_id "MSTRG.137749"; transcript_id "MSTRG.137749.3";
chr4	StringTie	exon	89964712	89968141	1000	+	.	gene_id "MSTRG.137749"; transcript_id "MSTRG.137749.3"; exon_number "1";
chr4	StringTie	exon	89985410	89987106	1000	+	.	gene_id "MSTRG.137749"; transcript_id "MSTRG.137749.3"; exon_number "2";
chr4	StringTie	transcript	89964781	89985933	1000	+	.	gene_id "MSTRG.137749"; transcript_id "MSTRG.137749.4";
chr4	StringTie	exon	89964781	89966737	1000	+	.	gene_id "MSTRG.137749"; transcript_id "MSTRG.137749.4"; exon_number "1";
chr4	StringTie	exon	89985410	89985933	1000	+	.	gene_id "MSTRG.137749"; transcript_id "MSTRG.137749.4"; exon_number "2";
chr4	StringTie	transcript	89964802	89987106	1000	+	.	gene_id "MSTRG.137749"; transcript_id "MSTRG.137749.5";
chr4	StringTie	exon	89964802	89968406	1000	+	.	gene_id "MSTRG.137749"; transcript_id "MSTRG.137749.5"; exon_number "1";
chr4	StringTie	exon	89985410	89987106	1000	+	.	gene_id "MSTRG.137749"; transcript_id "MSTRG.137749.5"; exon_number "2";
chr1	StringTie	transcript	194280077	194280285	1000	.	.	gene_id "MSTRG.13775"; transcript_id "MSTRG.13775.1";
chr1	StringTie	exon	194280077	194280285	1000	.	.	gene_id "MSTRG.13775"; transcript_id "MSTRG.13775.1"; exon_number "1";
chr4	StringTie	transcript	90001812	90006274	1000	-	.	gene_id "MSTRG.137750"; transcript_id "MSTRG.137750.1";
chr4	StringTie	exon	90001812	90006274	1000	-	.	gene_id "MSTRG.137750"; transcript_id "MSTRG.137750.1"; exon_number "1";
chr4	StringTie	transcript	90006863	90007160	1000	.	.	gene_id "MSTRG.137751"; transcript_id "MSTRG.137751.1";
chr4	StringTie	exon	90006863	90007160	1000	.	.	gene_id "MSTRG.137751"; transcript_id "MSTRG.137751.1"; exon_number "1";
chr4	StringTie	transcript	90007437	90008003	1000	.	.	gene_id "MSTRG.137752"; transcript_id "MSTRG.137752.1";
chr4	StringTie	exon	90007437	90008003	1000	.	.	gene_id "MSTRG.137752"; transcript_id "MSTRG.137752.1"; exon_number "1";
chr4	StringTie	transcript	90009715	90011670	1000	.	.	gene_id "MSTRG.137753"; transcript_id "MSTRG.137753.1";
chr4	StringTie	exon	90009715	90011670	1000	.	.	gene_id "MSTRG.137753"; transcript_id "MSTRG.137753.1"; exon_number "1";
chr4	StringTie	transcript	90012028	90012577	1000	.	.	gene_id "MSTRG.137754"; transcript_id "MSTRG.137754.1";
chr4	StringTie	exon	90012028	90012577	1000	.	.	gene_id "MSTRG.137754"; transcript_id "MSTRG.137754.1"; exon_number "1";
chr4	StringTie	transcript	90015451	90015758	1000	.	.	gene_id "MSTRG.137755"; transcript_id "MSTRG.137755.1";
chr4	StringTie	exon	90015451	90015758	1000	.	.	gene_id "MSTRG.137755"; transcript_id "MSTRG.137755.1"; exon_number "1";
chr4	StringTie	transcript	90017090	90019265	1000	.	.	gene_id "MSTRG.137756"; transcript_id "MSTRG.137756.1";
chr4	StringTie	exon	90017090	90019265	1000	.	.	gene_id "MSTRG.137756"; transcript_id "MSTRG.137756.1"; exon_number "1";
chr4	StringTie	transcript	90024497	90026218	1000	.	.	gene_id "MSTRG.137757"; transcript_id "MSTRG.137757.1";
chr4	StringTie	exon	90024497	90026218	1000	.	.	gene_id "MSTRG.137757"; transcript_id "MSTRG.137757.1"; exon_number "1";
chr4	StringTie	transcript	90034719	90035038	1000	.	.	gene_id "MSTRG.137758"; transcript_id "MSTRG.137758.1";
chr4	StringTie	exon	90034719	90035038	1000	.	.	gene_id "MSTRG.137758"; transcript_id "MSTRG.137758.1"; exon_number "1";
chr4	StringTie	transcript	90039499	90047388	1000	-	.	gene_id "MSTRG.137759"; transcript_id "MSTRG.137759.1";
chr4	StringTie	exon	90039499	90039881	1000	-	.	gene_id "MSTRG.137759"; transcript_id "MSTRG.137759.1"; exon_number "1";
chr4	StringTie	exon	90039971	90040072	1000	-	.	gene_id "MSTRG.137759"; transcript_id "MSTRG.137759.1"; exon_number "2";
chr4	StringTie	exon	90047290	90047388	1000	-	.	gene_id "MSTRG.137759"; transcript_id "MSTRG.137759.1"; exon_number "3";
chr4	StringTie	transcript	90039571	90074907	1000	-	.	gene_id "MSTRG.137759"; transcript_id "MSTRG.137759.2";
chr4	StringTie	exon	90039571	90039881	1000	-	.	gene_id "MSTRG.137759"; transcript_id "MSTRG.137759.2"; exon_number "1";
chr4	StringTie	exon	90039971	90040072	1000	-	.	gene_id "MSTRG.137759"; transcript_id "MSTRG.137759.2"; exon_number "2";
chr4	StringTie	exon	90051880	90051922	1000	-	.	gene_id "MSTRG.137759"; transcript_id "MSTRG.137759.2"; exon_number "3";
chr4	StringTie	exon	90074812	90074907	1000	-	.	gene_id "MSTRG.137759"; transcript_id "MSTRG.137759.2"; exon_number "4";
chr1	StringTie	transcript	194283717	194284114	1000	.	.	gene_id "MSTRG.13776"; transcript_id "MSTRG.13776.1";
chr1	StringTie	exon	194283717	194284114	1000	.	.	gene_id "MSTRG.13776"; transcript_id "MSTRG.13776.1"; exon_number "1";
chr4	StringTie	transcript	90091473	90091742	1000	.	.	gene_id "MSTRG.137760"; transcript_id "MSTRG.137760.1";
chr4	StringTie	exon	90091473	90091742	1000	.	.	gene_id "MSTRG.137760"; transcript_id "MSTRG.137760.1"; exon_number "1";
chr4	StringTie	transcript	90109078	90124936	1000	+	.	gene_id "MSTRG.137761"; transcript_id "MSTRG.137761.1";
chr4	StringTie	exon	90109078	90109299	1000	+	.	gene_id "MSTRG.137761"; transcript_id "MSTRG.137761.1"; exon_number "1";
chr4	StringTie	exon	90118685	90119028	1000	+	.	gene_id "MSTRG.137761"; transcript_id "MSTRG.137761.1"; exon_number "2";
chr4	StringTie	exon	90120141	90124936	1000	+	.	gene_id "MSTRG.137761"; transcript_id "MSTRG.137761.1"; exon_number "3";
chr4	StringTie	transcript	90109078	90124936	1000	+	.	gene_id "MSTRG.137761"; transcript_id "MSTRG.137761.2";
chr4	StringTie	exon	90109078	90109299	1000	+	.	gene_id "MSTRG.137761"; transcript_id "MSTRG.137761.2"; exon_number "1";
chr4	StringTie	exon	90118577	90118617	1000	+	.	gene_id "MSTRG.137761"; transcript_id "MSTRG.137761.2"; exon_number "2";
chr4	StringTie	exon	90118885	90119028	1000	+	.	gene_id "MSTRG.137761"; transcript_id "MSTRG.137761.2"; exon_number "3";
chr4	StringTie	exon	90120141	90124936	1000	+	.	gene_id "MSTRG.137761"; transcript_id "MSTRG.137761.2"; exon_number "4";
chr4	StringTie	transcript	89551356	89691373	1000	+	.	gene_id "MSTRG.137762"; transcript_id "ENST00000506864"; gene_name "RP11-115D19.1"; ref_gene_id "ENSG00000251095";
chr4	StringTie	exon	89551356	89551570	1000	+	.	gene_id "MSTRG.137762"; transcript_id "ENST00000506864"; exon_number "1"; gene_name "RP11-115D19.1"; ref_gene_id "ENSG00000251095";
chr4	StringTie	exon	89587821	89587940	1000	+	.	gene_id "MSTRG.137762"; transcript_id "ENST00000506864"; exon_number "2"; gene_name "RP11-115D19.1"; ref_gene_id "ENSG00000251095";
chr4	StringTie	exon	89627782	89627917	1000	+	.	gene_id "MSTRG.137762"; transcript_id "ENST00000506864"; exon_number "3"; gene_name "RP11-115D19.1"; ref_gene_id "ENSG00000251095";
chr4	StringTie	exon	89691285	89691373	1000	+	.	gene_id "MSTRG.137762"; transcript_id "ENST00000506864"; exon_number "4"; gene_name "RP11-115D19.1"; ref_gene_id "ENSG00000251095";
chr4	StringTie	transcript	89627784	89720172	1000	+	.	gene_id "MSTRG.137762"; transcript_id "ENST00000507916"; gene_name "RP11-115D19.1"; ref_gene_id "ENSG00000251095";
chr4	StringTie	exon	89627784	89627917	1000	+	.	gene_id "MSTRG.137762"; transcript_id "ENST00000507916"; exon_number "1"; gene_name "RP11-115D19.1"; ref_gene_id "ENSG00000251095";
chr4	StringTie	exon	89691285	89691405	1000	+	.	gene_id "MSTRG.137762"; transcript_id "ENST00000507916"; exon_number "2"; gene_name "RP11-115D19.1"; ref_gene_id "ENSG00000251095";
chr4	StringTie	exon	89719826	89720172	1000	+	.	gene_id "MSTRG.137762"; transcript_id "ENST00000507916"; exon_number "3"; gene_name "RP11-115D19.1"; ref_gene_id "ENSG00000251095";
chr4	StringTie	transcript	89551390	89726503	1000	+	.	gene_id "MSTRG.137762"; transcript_id "ENST00000508021"; gene_name "RP11-115D19.1"; ref_gene_id "ENSG00000251095";
chr4	StringTie	exon	89551390	89551459	1000	+	.	gene_id "MSTRG.137762"; transcript_id "ENST00000508021"; exon_number "1"; gene_name "RP11-115D19.1"; ref_gene_id "ENSG00000251095";
chr4	StringTie	exon	89587821	89587940	1000	+	.	gene_id "MSTRG.137762"; transcript_id "ENST00000508021"; exon_number "2"; gene_name "RP11-115D19.1"; ref_gene_id "ENSG00000251095";
chr4	StringTie	exon	89627782	89627917	1000	+	.	gene_id "MSTRG.137762"; transcript_id "ENST00000508021"; exon_number "3"; gene_name "RP11-115D19.1"; ref_gene_id "ENSG00000251095";
chr4	StringTie	exon	89691285	89691405	1000	+	.	gene_id "MSTRG.137762"; transcript_id "ENST00000508021"; exon_number "4"; gene_name "RP11-115D19.1"; ref_gene_id "ENSG00000251095";
chr4	StringTie	exon	89726384	89726503	1000	+	.	gene_id "MSTRG.137762"; transcript_id "ENST00000508021"; exon_number "5"; gene_name "RP11-115D19.1"; ref_gene_id "ENSG00000251095";
chr4	StringTie	transcript	89587909	89654661	1000	+	.	gene_id "MSTRG.137762"; transcript_id "ENST00000509723"; gene_name "RP11-115D19.1"; ref_gene_id "ENSG00000251095";
chr4	StringTie	exon	89587909	89587940	1000	+	.	gene_id "MSTRG.137762"; transcript_id "ENST00000509723"; exon_number "1"; gene_name "RP11-115D19.1"; ref_gene_id "ENSG00000251095";
chr4	StringTie	exon	89627782	89627917	1000	+	.	gene_id "MSTRG.137762"; transcript_id "ENST00000509723"; exon_number "2"; gene_name "RP11-115D19.1"; ref_gene_id "ENSG00000251095";
chr4	StringTie	exon	89642417	89642520	1000	+	.	gene_id "MSTRG.137762"; transcript_id "ENST00000509723"; exon_number "3"; gene_name "RP11-115D19.1"; ref_gene_id "ENSG00000251095";
chr4	StringTie	exon	89651116	89651194	1000	+	.	gene_id "MSTRG.137762"; transcript_id "ENST00000509723"; exon_number "4"; gene_name "RP11-115D19.1"; ref_gene_id "ENSG00000251095";
chr4	StringTie	exon	89653271	89653385	1000	+	.	gene_id "MSTRG.137762"; transcript_id "ENST00000509723"; exon_number "5"; gene_name "RP11-115D19.1"; ref_gene_id "ENSG00000251095";
chr4	StringTie	exon	89654581	89654661	1000	+	.	gene_id "MSTRG.137762"; transcript_id "ENST00000509723"; exon_number "6"; gene_name "RP11-115D19.1"; ref_gene_id "ENSG00000251095";
chr4	StringTie	transcript	89587866	89660355	1000	+	.	gene_id "MSTRG.137762"; transcript_id "ENST00000512077"; gene_name "RP11-115D19.1"; ref_gene_id "ENSG00000251095";
chr4	StringTie	exon	89587866	89587940	1000	+	.	gene_id "MSTRG.137762"; transcript_id "ENST00000512077"; exon_number "1"; gene_name "RP11-115D19.1"; ref_gene_id "ENSG00000251095";
chr4	StringTie	exon	89627782	89627917	1000	+	.	gene_id "MSTRG.137762"; transcript_id "ENST00000512077"; exon_number "2"; gene_name "RP11-115D19.1"; ref_gene_id "ENSG00000251095";
chr4	StringTie	exon	89642417	89642520	1000	+	.	gene_id "MSTRG.137762"; transcript_id "ENST00000512077"; exon_number "3"; gene_name "RP11-115D19.1"; ref_gene_id "ENSG00000251095";
chr4	StringTie	exon	89660214	89660355	1000	+	.	gene_id "MSTRG.137762"; transcript_id "ENST00000512077"; exon_number "4"; gene_name "RP11-115D19.1"; ref_gene_id "ENSG00000251095";
chr4	StringTie	transcript	89681512	89694130	1000	+	.	gene_id "MSTRG.137762"; transcript_id "ENST00000513572"; gene_name "RP11-115D19.1"; ref_gene_id "ENSG00000251095";
chr4	StringTie	exon	89681512	89681684	1000	+	.	gene_id "MSTRG.137762"; transcript_id "ENST00000513572"; exon_number "1"; gene_name "RP11-115D19.1"; ref_gene_id "ENSG00000251095";
chr4	StringTie	exon	89691285	89691405	1000	+	.	gene_id "MSTRG.137762"; transcript_id "ENST00000513572"; exon_number "2"; gene_name "RP11-115D19.1"; ref_gene_id "ENSG00000251095";
chr4	StringTie	exon	89692415	89694130	1000	+	.	gene_id "MSTRG.137762"; transcript_id "ENST00000513572"; exon_number "3"; gene_name "RP11-115D19.1"; ref_gene_id "ENSG00000251095";
chr4	StringTie	transcript	89743792	89744305	1000	+	.	gene_id "MSTRG.137762"; transcript_id "ENST00000610572"; gene_name "RP11-115D19.3"; ref_gene_id "ENSG00000274238";
chr4	StringTie	exon	89743792	89744305	1000	+	.	gene_id "MSTRG.137762"; transcript_id "ENST00000610572"; exon_number "1"; gene_name "RP11-115D19.3"; ref_gene_id "ENSG00000274238";
chr4	StringTie	transcript	89681523	89686704	1000	+	.	gene_id "MSTRG.137762"; transcript_id "ENST00000612706"; gene_name "RP11-115D19.1"; ref_gene_id "ENSG00000251095";
chr4	StringTie	exon	89681523	89681684	1000	+	.	gene_id "MSTRG.137762"; transcript_id "ENST00000612706"; exon_number "1"; gene_name "RP11-115D19.1"; ref_gene_id "ENSG00000251095";
chr4	StringTie	exon	89684445	89686704	1000	+	.	gene_id "MSTRG.137762"; transcript_id "ENST00000612706"; exon_number "2"; gene_name "RP11-115D19.1"; ref_gene_id "ENSG00000251095";
chr4	StringTie	transcript	89747802	89755853	1000	+	.	gene_id "MSTRG.137762"; transcript_id "ENST00000615968"; gene_name "RP11-115D19.4"; ref_gene_id "ENSG00000277695";
chr4	StringTie	exon	89747802	89747853	1000	+	.	gene_id "MSTRG.137762"; transcript_id "ENST00000615968"; exon_number "1"; gene_name "RP11-115D19.4"; ref_gene_id "ENSG00000277695";
chr4	StringTie	exon	89749293	89749548	1000	+	.	gene_id "MSTRG.137762"; transcript_id "ENST00000615968"; exon_number "2"; gene_name "RP11-115D19.4"; ref_gene_id "ENSG00000277695";
chr4	StringTie	exon	89751755	89751913	1000	+	.	gene_id "MSTRG.137762"; transcript_id "ENST00000615968"; exon_number "3"; gene_name "RP11-115D19.4"; ref_gene_id "ENSG00000277695";
chr4	StringTie	exon	89755799	89755853	1000	+	.	gene_id "MSTRG.137762"; transcript_id "ENST00000615968"; exon_number "4"; gene_name "RP11-115D19.4"; ref_gene_id "ENSG00000277695";
chr4	StringTie	transcript	89748283	89749154	1000	+	.	gene_id "MSTRG.137762"; transcript_id "ENST00000620420"; gene_name "RP11-115D19.2"; ref_gene_id "ENSG00000276542";
chr4	StringTie	exon	89748283	89749154	1000	+	.	gene_id "MSTRG.137762"; transcript_id "ENST00000620420"; exon_number "1"; gene_name "RP11-115D19.2"; ref_gene_id "ENSG00000276542";
chr4	StringTie	transcript	89720342	89726752	1000	+	.	gene_id "MSTRG.137762"; transcript_id "ENST00000621944"; gene_name "RP11-115D19.1"; ref_gene_id "ENSG00000251095";
chr4	StringTie	exon	89720342	89720432	1000	+	.	gene_id "MSTRG.137762"; transcript_id "ENST00000621944"; exon_number "1"; gene_name "RP11-115D19.1"; ref_gene_id "ENSG00000251095";
chr4	StringTie	exon	89726384	89726752	1000	+	.	gene_id "MSTRG.137762"; transcript_id "ENST00000621944"; exon_number "2"; gene_name "RP11-115D19.1"; ref_gene_id "ENSG00000251095";
chr4	StringTie	transcript	89489773	89514534	1000	+	.	gene_id "MSTRG.137762"; transcript_id "MSTRG.137762.1";
chr4	StringTie	exon	89489773	89491494	1000	+	.	gene_id "MSTRG.137762"; transcript_id "MSTRG.137762.1"; exon_number "1";
chr4	StringTie	exon	89514487	89514534	1000	+	.	gene_id "MSTRG.137762"; transcript_id "MSTRG.137762.1"; exon_number "2";
chr4	StringTie	transcript	89571665	89598647	1000	+	.	gene_id "MSTRG.137762"; transcript_id "MSTRG.137762.10";
chr4	StringTie	exon	89571665	89571818	1000	+	.	gene_id "MSTRG.137762"; transcript_id "MSTRG.137762.10"; exon_number "1";
chr4	StringTie	exon	89587821	89587940	1000	+	.	gene_id "MSTRG.137762"; transcript_id "MSTRG.137762.10"; exon_number "2";
chr4	StringTie	exon	89598153	89598647	1000	+	.	gene_id "MSTRG.137762"; transcript_id "MSTRG.137762.10"; exon_number "3";
chr4	StringTie	transcript	89571665	89589526	1000	+	.	gene_id "MSTRG.137762"; transcript_id "MSTRG.137762.11";
chr4	StringTie	exon	89571665	89571818	1000	+	.	gene_id "MSTRG.137762"; transcript_id "MSTRG.137762.11"; exon_number "1";
chr4	StringTie	exon	89587821	89587940	1000	+	.	gene_id "MSTRG.137762"; transcript_id "MSTRG.137762.11"; exon_number "2";
chr4	StringTie	exon	89589507	89589526	1000	+	.	gene_id "MSTRG.137762"; transcript_id "MSTRG.137762.11"; exon_number "3";
chr4	StringTie	transcript	89571667	89667163	1000	+	.	gene_id "MSTRG.137762"; transcript_id "MSTRG.137762.12";
chr4	StringTie	exon	89571667	89571843	1000	+	.	gene_id "MSTRG.137762"; transcript_id "MSTRG.137762.12"; exon_number "1";
chr4	StringTie	exon	89587821	89587940	1000	+	.	gene_id "MSTRG.137762"; transcript_id "MSTRG.137762.12"; exon_number "2";
chr4	StringTie	exon	89627782	89627917	1000	+	.	gene_id "MSTRG.137762"; transcript_id "MSTRG.137762.12"; exon_number "3";
chr4	StringTie	exon	89642417	89642520	1000	+	.	gene_id "MSTRG.137762"; transcript_id "MSTRG.137762.12"; exon_number "4";
chr4	StringTie	exon	89651116	89651194	1000	+	.	gene_id "MSTRG.137762"; transcript_id "MSTRG.137762.12"; exon_number "5";
chr4	StringTie	exon	89653271	89653385	1000	+	.	gene_id "MSTRG.137762"; transcript_id "MSTRG.137762.12"; exon_number "6";
chr4	StringTie	exon	89654581	89667163	1000	+	.	gene_id "MSTRG.137762"; transcript_id "MSTRG.137762.12"; exon_number "7";
chr4	StringTie	transcript	89584546	89654661	1000	+	.	gene_id "MSTRG.137762"; transcript_id "MSTRG.137762.13";
chr4	StringTie	exon	89584546	89584650	1000	+	.	gene_id "MSTRG.137762"; transcript_id "MSTRG.137762.13"; exon_number "1";
chr4	StringTie	exon	89587821	89587940	1000	+	.	gene_id "MSTRG.137762"; transcript_id "MSTRG.137762.13"; exon_number "2";
chr4	StringTie	exon	89627782	89627917	1000	+	.	gene_id "MSTRG.137762"; transcript_id "MSTRG.137762.13"; exon_number "3";
chr4	StringTie	exon	89642417	89642520	1000	+	.	gene_id "MSTRG.137762"; transcript_id "MSTRG.137762.13"; exon_number "4";
chr4	StringTie	exon	89651116	89651194	1000	+	.	gene_id "MSTRG.137762"; transcript_id "MSTRG.137762.13"; exon_number "5";
chr4	StringTie	exon	89653271	89653385	1000	+	.	gene_id "MSTRG.137762"; transcript_id "MSTRG.137762.13"; exon_number "6";
chr4	StringTie	exon	89654581	89654661	1000	+	.	gene_id "MSTRG.137762"; transcript_id "MSTRG.137762.13"; exon_number "7";
chr4	StringTie	transcript	89587817	89595041	1000	+	.	gene_id "MSTRG.137762"; transcript_id "MSTRG.137762.14";
chr4	StringTie	exon	89587817	89587940	1000	+	.	gene_id "MSTRG.137762"; transcript_id "MSTRG.137762.14"; exon_number "1";
chr4	StringTie	exon	89594801	89595041	1000	+	.	gene_id "MSTRG.137762"; transcript_id "MSTRG.137762.14"; exon_number "2";
chr4	StringTie	transcript	89587821	89629127	1000	+	.	gene_id "MSTRG.137762"; transcript_id "MSTRG.137762.15";
chr4	StringTie	exon	89587821	89587940	1000	+	.	gene_id "MSTRG.137762"; transcript_id "MSTRG.137762.15"; exon_number "1";
chr4	StringTie	exon	89608447	89608517	1000	+	.	gene_id "MSTRG.137762"; transcript_id "MSTRG.137762.15"; exon_number "2";
chr4	StringTie	exon	89627782	89627917	1000	+	.	gene_id "MSTRG.137762"; transcript_id "MSTRG.137762.15"; exon_number "3";
chr4	StringTie	exon	89628771	89629127	1000	+	.	gene_id "MSTRG.137762"; transcript_id "MSTRG.137762.15"; exon_number "4";
chr4	StringTie	transcript	89627781	89630705	1000	+	.	gene_id "MSTRG.137762"; transcript_id "MSTRG.137762.18";
chr4	StringTie	exon	89627781	89627917	1000	+	.	gene_id "MSTRG.137762"; transcript_id "MSTRG.137762.18"; exon_number "1";
chr4	StringTie	exon	89630408	89630705	1000	+	.	gene_id "MSTRG.137762"; transcript_id "MSTRG.137762.18"; exon_number "2";
chr4	StringTie	transcript	89627784	89728620	1000	+	.	gene_id "MSTRG.137762"; transcript_id "MSTRG.137762.19";
chr4	StringTie	exon	89627784	89627917	1000	+	.	gene_id "MSTRG.137762"; transcript_id "MSTRG.137762.19"; exon_number "1";
chr4	StringTie	exon	89691285	89691405	1000	+	.	gene_id "MSTRG.137762"; transcript_id "MSTRG.137762.19"; exon_number "2";
chr4	StringTie	exon	89719826	89720432	1000	+	.	gene_id "MSTRG.137762"; transcript_id "MSTRG.137762.19"; exon_number "3";
chr4	StringTie	exon	89726384	89726638	1000	+	.	gene_id "MSTRG.137762"; transcript_id "MSTRG.137762.19"; exon_number "4";
chr4	StringTie	exon	89728459	89728620	1000	+	.	gene_id "MSTRG.137762"; transcript_id "MSTRG.137762.19"; exon_number "5";
chr4	StringTie	transcript	89489790	89534989	1000	+	.	gene_id "MSTRG.137762"; transcript_id "MSTRG.137762.2";
chr4	StringTie	exon	89489790	89491494	1000	+	.	gene_id "MSTRG.137762"; transcript_id "MSTRG.137762.2"; exon_number "1";
chr4	StringTie	exon	89491721	89496751	1000	+	.	gene_id "MSTRG.137762"; transcript_id "MSTRG.137762.2"; exon_number "2";
chr4	StringTie	exon	89521589	89534989	1000	+	.	gene_id "MSTRG.137762"; transcript_id "MSTRG.137762.2"; exon_number "3";
chr4	StringTie	transcript	89627784	89727615	1000	+	.	gene_id "MSTRG.137762"; transcript_id "MSTRG.137762.20";
chr4	StringTie	exon	89627784	89627917	1000	+	.	gene_id "MSTRG.137762"; transcript_id "MSTRG.137762.20"; exon_number "1";
chr4	StringTie	exon	89691285	89691405	1000	+	.	gene_id "MSTRG.137762"; transcript_id "MSTRG.137762.20"; exon_number "2";
chr4	StringTie	exon	89719826	89720073	1000	+	.	gene_id "MSTRG.137762"; transcript_id "MSTRG.137762.20"; exon_number "3";
chr4	StringTie	exon	89720273	89720309	1000	+	.	gene_id "MSTRG.137762"; transcript_id "MSTRG.137762.20"; exon_number "4";
chr4	StringTie	exon	89726384	89727615	1000	+	.	gene_id "MSTRG.137762"; transcript_id "MSTRG.137762.20"; exon_number "5";
chr4	StringTie	transcript	89627784	89749284	1000	+	.	gene_id "MSTRG.137762"; transcript_id "MSTRG.137762.21";
chr4	StringTie	exon	89627784	89627917	1000	+	.	gene_id "MSTRG.137762"; transcript_id "MSTRG.137762.21"; exon_number "1";
chr4	StringTie	exon	89691285	89691405	1000	+	.	gene_id "MSTRG.137762"; transcript_id "MSTRG.137762.21"; exon_number "2";
chr4	StringTie	exon	89719826	89720073	1000	+	.	gene_id "MSTRG.137762"; transcript_id "MSTRG.137762.21"; exon_number "3";
chr4	StringTie	exon	89720273	89720432	1000	+	.	gene_id "MSTRG.137762"; transcript_id "MSTRG.137762.21"; exon_number "4";
chr4	StringTie	exon	89726384	89726638	1000	+	.	gene_id "MSTRG.137762"; transcript_id "MSTRG.137762.21"; exon_number "5";
chr4	StringTie	exon	89728459	89728501	1000	+	.	gene_id "MSTRG.137762"; transcript_id "MSTRG.137762.21"; exon_number "6";
chr4	StringTie	exon	89739425	89739543	1000	+	.	gene_id "MSTRG.137762"; transcript_id "MSTRG.137762.21"; exon_number "7";
chr4	StringTie	exon	89741058	89741211	1000	+	.	gene_id "MSTRG.137762"; transcript_id "MSTRG.137762.21"; exon_number "8";
chr4	StringTie	exon	89741451	89749284	1000	+	.	gene_id "MSTRG.137762"; transcript_id "MSTRG.137762.21"; exon_number "9";
chr4	StringTie	transcript	89667212	89694215	1000	+	.	gene_id "MSTRG.137762"; transcript_id "MSTRG.137762.23";
chr4	StringTie	exon	89667212	89668387	1000	+	.	gene_id "MSTRG.137762"; transcript_id "MSTRG.137762.23"; exon_number "1";
chr4	StringTie	exon	89691285	89694215	1000	+	.	gene_id "MSTRG.137762"; transcript_id "MSTRG.137762.23"; exon_number "2";
chr4	StringTie	transcript	89681305	89694143	1000	+	.	gene_id "MSTRG.137762"; transcript_id "MSTRG.137762.24";
chr4	StringTie	exon	89681305	89681684	1000	+	.	gene_id "MSTRG.137762"; transcript_id "MSTRG.137762.24"; exon_number "1";
chr4	StringTie	exon	89684445	89686286	1000	+	.	gene_id "MSTRG.137762"; transcript_id "MSTRG.137762.24"; exon_number "2";
chr4	StringTie	exon	89686898	89687002	1000	+	.	gene_id "MSTRG.137762"; transcript_id "MSTRG.137762.24"; exon_number "3";
chr4	StringTie	exon	89691285	89691405	1000	+	.	gene_id "MSTRG.137762"; transcript_id "MSTRG.137762.24"; exon_number "4";
chr4	StringTie	exon	89691905	89694143	1000	+	.	gene_id "MSTRG.137762"; transcript_id "MSTRG.137762.24"; exon_number "5";
chr4	StringTie	transcript	89681342	89694136	1000	+	.	gene_id "MSTRG.137762"; transcript_id "MSTRG.137762.25";
chr4	StringTie	exon	89681342	89681684	1000	+	.	gene_id "MSTRG.137762"; transcript_id "MSTRG.137762.25"; exon_number "1";
chr4	StringTie	exon	89685413	89687002	1000	+	.	gene_id "MSTRG.137762"; transcript_id "MSTRG.137762.25"; exon_number "2";
chr4	StringTie	exon	89691285	89691405	1000	+	.	gene_id "MSTRG.137762"; transcript_id "MSTRG.137762.25"; exon_number "3";
chr4	StringTie	exon	89691905	89694136	1000	+	.	gene_id "MSTRG.137762"; transcript_id "MSTRG.137762.25"; exon_number "4";
chr4	StringTie	transcript	89681342	89694132	1000	+	.	gene_id "MSTRG.137762"; transcript_id "MSTRG.137762.26";
chr4	StringTie	exon	89681342	89681684	1000	+	.	gene_id "MSTRG.137762"; transcript_id "MSTRG.137762.26"; exon_number "1";
chr4	StringTie	exon	89691285	89691405	1000	+	.	gene_id "MSTRG.137762"; transcript_id "MSTRG.137762.26"; exon_number "2";
chr4	StringTie	exon	89691905	89694132	1000	+	.	gene_id "MSTRG.137762"; transcript_id "MSTRG.137762.26"; exon_number "3";
chr4	StringTie	transcript	89681346	89694199	1000	+	.	gene_id "MSTRG.137762"; transcript_id "MSTRG.137762.27";
chr4	StringTie	exon	89681346	89681684	1000	+	.	gene_id "MSTRG.137762"; transcript_id "MSTRG.137762.27"; exon_number "1";
chr4	StringTie	exon	89685413	89687002	1000	+	.	gene_id "MSTRG.137762"; transcript_id "MSTRG.137762.27"; exon_number "2";
chr4	StringTie	exon	89691285	89691405	1000	+	.	gene_id "MSTRG.137762"; transcript_id "MSTRG.137762.27"; exon_number "3";
chr4	StringTie	exon	89692415	89694199	1000	+	.	gene_id "MSTRG.137762"; transcript_id "MSTRG.137762.27"; exon_number "4";
chr4	StringTie	transcript	89681350	89694122	1000	+	.	gene_id "MSTRG.137762"; transcript_id "MSTRG.137762.28";
chr4	StringTie	exon	89681350	89681680	1000	+	.	gene_id "MSTRG.137762"; transcript_id "MSTRG.137762.28"; exon_number "1";
chr4	StringTie	exon	89684445	89684489	1000	+	.	gene_id "MSTRG.137762"; transcript_id "MSTRG.137762.28"; exon_number "2";
chr4	StringTie	exon	89691285	89691405	1000	+	.	gene_id "MSTRG.137762"; transcript_id "MSTRG.137762.28"; exon_number "3";
chr4	StringTie	exon	89692415	89694122	1000	+	.	gene_id "MSTRG.137762"; transcript_id "MSTRG.137762.28"; exon_number "4";
chr4	StringTie	transcript	89681352	89694307	1000	+	.	gene_id "MSTRG.137762"; transcript_id "MSTRG.137762.29";
chr4	StringTie	exon	89681352	89681684	1000	+	.	gene_id "MSTRG.137762"; transcript_id "MSTRG.137762.29"; exon_number "1";
chr4	StringTie	exon	89686898	89687002	1000	+	.	gene_id "MSTRG.137762"; transcript_id "MSTRG.137762.29"; exon_number "2";
chr4	StringTie	exon	89691285	89691405	1000	+	.	gene_id "MSTRG.137762"; transcript_id "MSTRG.137762.29"; exon_number "3";
chr4	StringTie	exon	89692415	89694307	1000	+	.	gene_id "MSTRG.137762"; transcript_id "MSTRG.137762.29"; exon_number "4";
chr4	StringTie	transcript	89490787	89694122	1000	+	.	gene_id "MSTRG.137762"; transcript_id "MSTRG.137762.3";
chr4	StringTie	exon	89490787	89491494	1000	+	.	gene_id "MSTRG.137762"; transcript_id "MSTRG.137762.3"; exon_number "1";
chr4	StringTie	exon	89587821	89587940	1000	+	.	gene_id "MSTRG.137762"; transcript_id "MSTRG.137762.3"; exon_number "2";
chr4	StringTie	exon	89691285	89694122	1000	+	.	gene_id "MSTRG.137762"; transcript_id "MSTRG.137762.3"; exon_number "3";
chr4	StringTie	transcript	89681357	89694132	1000	+	.	gene_id "MSTRG.137762"; transcript_id "MSTRG.137762.30";
chr4	StringTie	exon	89681357	89681684	1000	+	.	gene_id "MSTRG.137762"; transcript_id "MSTRG.137762.30"; exon_number "1";
chr4	StringTie	exon	89686898	89687002	1000	+	.	gene_id "MSTRG.137762"; transcript_id "MSTRG.137762.30"; exon_number "2";
chr4	StringTie	exon	89691285	89691405	1000	+	.	gene_id "MSTRG.137762"; transcript_id "MSTRG.137762.30"; exon_number "3";
chr4	StringTie	exon	89691905	89694132	1000	+	.	gene_id "MSTRG.137762"; transcript_id "MSTRG.137762.30"; exon_number "4";
chr4	StringTie	transcript	89681358	89694132	1000	+	.	gene_id "MSTRG.137762"; transcript_id "MSTRG.137762.31";
chr4	StringTie	exon	89681358	89681684	1000	+	.	gene_id "MSTRG.137762"; transcript_id "MSTRG.137762.31"; exon_number "1";
chr4	StringTie	exon	89691285	89694132	1000	+	.	gene_id "MSTRG.137762"; transcript_id "MSTRG.137762.31"; exon_number "2";
chr4	StringTie	transcript	89681358	89694132	1000	+	.	gene_id "MSTRG.137762"; transcript_id "MSTRG.137762.32";
chr4	StringTie	exon	89681358	89681684	1000	+	.	gene_id "MSTRG.137762"; transcript_id "MSTRG.137762.32"; exon_number "1";
chr4	StringTie	exon	89684445	89684489	1000	+	.	gene_id "MSTRG.137762"; transcript_id "MSTRG.137762.32"; exon_number "2";
chr4	StringTie	exon	89686898	89687002	1000	+	.	gene_id "MSTRG.137762"; transcript_id "MSTRG.137762.32"; exon_number "3";
chr4	StringTie	exon	89691285	89691405	1000	+	.	gene_id "MSTRG.137762"; transcript_id "MSTRG.137762.32"; exon_number "4";
chr4	StringTie	exon	89692415	89694132	1000	+	.	gene_id "MSTRG.137762"; transcript_id "MSTRG.137762.32"; exon_number "5";
chr4	StringTie	transcript	89681360	89694157	1000	+	.	gene_id "MSTRG.137762"; transcript_id "MSTRG.137762.33";
chr4	StringTie	exon	89681360	89681680	1000	+	.	gene_id "MSTRG.137762"; transcript_id "MSTRG.137762.33"; exon_number "1";
chr4	StringTie	exon	89684445	89687002	1000	+	.	gene_id "MSTRG.137762"; transcript_id "MSTRG.137762.33"; exon_number "2";
chr4	StringTie	exon	89691285	89691405	1000	+	.	gene_id "MSTRG.137762"; transcript_id "MSTRG.137762.33"; exon_number "3";
chr4	StringTie	exon	89691905	89694157	1000	+	.	gene_id "MSTRG.137762"; transcript_id "MSTRG.137762.33"; exon_number "4";
chr4	StringTie	transcript	89681363	89694132	1000	+	.	gene_id "MSTRG.137762"; transcript_id "MSTRG.137762.34";
chr4	StringTie	exon	89681363	89681684	1000	+	.	gene_id "MSTRG.137762"; transcript_id "MSTRG.137762.34"; exon_number "1";
chr4	StringTie	exon	89684445	89687822	1000	+	.	gene_id "MSTRG.137762"; transcript_id "MSTRG.137762.34"; exon_number "2";
chr4	StringTie	exon	89691285	89691405	1000	+	.	gene_id "MSTRG.137762"; transcript_id "MSTRG.137762.34"; exon_number "3";
chr4	StringTie	exon	89692415	89694132	1000	+	.	gene_id "MSTRG.137762"; transcript_id "MSTRG.137762.34"; exon_number "4";
chr4	StringTie	transcript	89681363	89694132	1000	+	.	gene_id "MSTRG.137762"; transcript_id "MSTRG.137762.35";
chr4	StringTie	exon	89681363	89681684	1000	+	.	gene_id "MSTRG.137762"; transcript_id "MSTRG.137762.35"; exon_number "1";
chr4	StringTie	exon	89682127	89687002	1000	+	.	gene_id "MSTRG.137762"; transcript_id "MSTRG.137762.35"; exon_number "2";
chr4	StringTie	exon	89691285	89691405	1000	+	.	gene_id "MSTRG.137762"; transcript_id "MSTRG.137762.35"; exon_number "3";
chr4	StringTie	exon	89691905	89694132	1000	+	.	gene_id "MSTRG.137762"; transcript_id "MSTRG.137762.35"; exon_number "4";
chr4	StringTie	transcript	89681367	89694199	1000	+	.	gene_id "MSTRG.137762"; transcript_id "MSTRG.137762.36";
chr4	StringTie	exon	89681367	89681680	1000	+	.	gene_id "MSTRG.137762"; transcript_id "MSTRG.137762.36"; exon_number "1";
chr4	StringTie	exon	89685413	89694199	1000	+	.	gene_id "MSTRG.137762"; transcript_id "MSTRG.137762.36"; exon_number "2";
chr4	StringTie	transcript	89681367	89694199	1000	+	.	gene_id "MSTRG.137762"; transcript_id "MSTRG.137762.37";
chr4	StringTie	exon	89681367	89681680	1000	+	.	gene_id "MSTRG.137762"; transcript_id "MSTRG.137762.37"; exon_number "1";
chr4	StringTie	exon	89685413	89687002	1000	+	.	gene_id "MSTRG.137762"; transcript_id "MSTRG.137762.37"; exon_number "2";
chr4	StringTie	exon	89691285	89694199	1000	+	.	gene_id "MSTRG.137762"; transcript_id "MSTRG.137762.37"; exon_number "3";
chr4	StringTie	transcript	89681368	89694132	1000	+	.	gene_id "MSTRG.137762"; transcript_id "MSTRG.137762.38";
chr4	StringTie	exon	89681368	89681684	1000	+	.	gene_id "MSTRG.137762"; transcript_id "MSTRG.137762.38"; exon_number "1";
chr4	StringTie	exon	89684445	89687002	1000	+	.	gene_id "MSTRG.137762"; transcript_id "MSTRG.137762.38"; exon_number "2";
chr4	StringTie	exon	89691285	89691405	1000	+	.	gene_id "MSTRG.137762"; transcript_id "MSTRG.137762.38"; exon_number "3";
chr4	StringTie	exon	89691905	89694132	1000	+	.	gene_id "MSTRG.137762"; transcript_id "MSTRG.137762.38"; exon_number "4";
chr4	StringTie	transcript	89681373	89694199	1000	+	.	gene_id "MSTRG.137762"; transcript_id "MSTRG.137762.39";
chr4	StringTie	exon	89681373	89681680	1000	+	.	gene_id "MSTRG.137762"; transcript_id "MSTRG.137762.39"; exon_number "1";
chr4	StringTie	exon	89691285	89691405	1000	+	.	gene_id "MSTRG.137762"; transcript_id "MSTRG.137762.39"; exon_number "2";
chr4	StringTie	exon	89692415	89694199	1000	+	.	gene_id "MSTRG.137762"; transcript_id "MSTRG.137762.39"; exon_number "3";
chr4	StringTie	transcript	89490949	89720210	1000	+	.	gene_id "MSTRG.137762"; transcript_id "MSTRG.137762.4";
chr4	StringTie	exon	89490949	89491494	1000	+	.	gene_id "MSTRG.137762"; transcript_id "MSTRG.137762.4"; exon_number "1";
chr4	StringTie	exon	89587821	89587940	1000	+	.	gene_id "MSTRG.137762"; transcript_id "MSTRG.137762.4"; exon_number "2";
chr4	StringTie	exon	89719826	89720210	1000	+	.	gene_id "MSTRG.137762"; transcript_id "MSTRG.137762.4"; exon_number "3";
chr4	StringTie	transcript	89681382	89694132	1000	+	.	gene_id "MSTRG.137762"; transcript_id "MSTRG.137762.40";
chr4	StringTie	exon	89681382	89686231	1000	+	.	gene_id "MSTRG.137762"; transcript_id "MSTRG.137762.40"; exon_number "1";
chr4	StringTie	exon	89686898	89687002	1000	+	.	gene_id "MSTRG.137762"; transcript_id "MSTRG.137762.40"; exon_number "2";
chr4	StringTie	exon	89691285	89691405	1000	+	.	gene_id "MSTRG.137762"; transcript_id "MSTRG.137762.40"; exon_number "3";
chr4	StringTie	exon	89691905	89694132	1000	+	.	gene_id "MSTRG.137762"; transcript_id "MSTRG.137762.40"; exon_number "4";
chr4	StringTie	transcript	89681388	89720166	1000	+	.	gene_id "MSTRG.137762"; transcript_id "MSTRG.137762.41";
chr4	StringTie	exon	89681388	89681684	1000	+	.	gene_id "MSTRG.137762"; transcript_id "MSTRG.137762.41"; exon_number "1";
chr4	StringTie	exon	89684445	89691405	1000	+	.	gene_id "MSTRG.137762"; transcript_id "MSTRG.137762.41"; exon_number "2";
chr4	StringTie	exon	89719826	89720166	1000	+	.	gene_id "MSTRG.137762"; transcript_id "MSTRG.137762.41"; exon_number "3";
chr4	StringTie	transcript	89681388	89720166	1000	+	.	gene_id "MSTRG.137762"; transcript_id "MSTRG.137762.42";
chr4	StringTie	exon	89681388	89681684	1000	+	.	gene_id "MSTRG.137762"; transcript_id "MSTRG.137762.42"; exon_number "1";
chr4	StringTie	exon	89685413	89687002	1000	+	.	gene_id "MSTRG.137762"; transcript_id "MSTRG.137762.42"; exon_number "2";
chr4	StringTie	exon	89691285	89691405	1000	+	.	gene_id "MSTRG.137762"; transcript_id "MSTRG.137762.42"; exon_number "3";
chr4	StringTie	exon	89719826	89720166	1000	+	.	gene_id "MSTRG.137762"; transcript_id "MSTRG.137762.42"; exon_number "4";
chr4	StringTie	transcript	89681403	89694123	1000	+	.	gene_id "MSTRG.137762"; transcript_id "MSTRG.137762.43";
chr4	StringTie	exon	89681403	89681684	1000	+	.	gene_id "MSTRG.137762"; transcript_id "MSTRG.137762.43"; exon_number "1";
chr4	StringTie	exon	89685677	89687002	1000	+	.	gene_id "MSTRG.137762"; transcript_id "MSTRG.137762.43"; exon_number "2";
chr4	StringTie	exon	89691285	89694123	1000	+	.	gene_id "MSTRG.137762"; transcript_id "MSTRG.137762.43"; exon_number "3";
chr4	StringTie	transcript	89681418	89694132	1000	+	.	gene_id "MSTRG.137762"; transcript_id "MSTRG.137762.44";
chr4	StringTie	exon	89681418	89681680	1000	+	.	gene_id "MSTRG.137762"; transcript_id "MSTRG.137762.44"; exon_number "1";
chr4	StringTie	exon	89684445	89687002	1000	+	.	gene_id "MSTRG.137762"; transcript_id "MSTRG.137762.44"; exon_number "2";
chr4	StringTie	exon	89691285	89691405	1000	+	.	gene_id "MSTRG.137762"; transcript_id "MSTRG.137762.44"; exon_number "3";
chr4	StringTie	exon	89692415	89694132	1000	+	.	gene_id "MSTRG.137762"; transcript_id "MSTRG.137762.44"; exon_number "4";
chr4	StringTie	transcript	89681425	89694123	1000	+	.	gene_id "MSTRG.137762"; transcript_id "MSTRG.137762.45";
chr4	StringTie	exon	89681425	89681680	1000	+	.	gene_id "MSTRG.137762"; transcript_id "MSTRG.137762.45"; exon_number "1";
chr4	StringTie	exon	89686898	89687002	1000	+	.	gene_id "MSTRG.137762"; transcript_id "MSTRG.137762.45"; exon_number "2";
chr4	StringTie	exon	89691285	89691405	1000	+	.	gene_id "MSTRG.137762"; transcript_id "MSTRG.137762.45"; exon_number "3";
chr4	StringTie	exon	89692415	89694123	1000	+	.	gene_id "MSTRG.137762"; transcript_id "MSTRG.137762.45"; exon_number "4";
chr4	StringTie	transcript	89681436	89694132	1000	+	.	gene_id "MSTRG.137762"; transcript_id "MSTRG.137762.46";
chr4	StringTie	exon	89681436	89681684	1000	+	.	gene_id "MSTRG.137762"; transcript_id "MSTRG.137762.46"; exon_number "1";
chr4	StringTie	exon	89684445	89684489	1000	+	.	gene_id "MSTRG.137762"; transcript_id "MSTRG.137762.46"; exon_number "2";
chr4	StringTie	exon	89691285	89691405	1000	+	.	gene_id "MSTRG.137762"; transcript_id "MSTRG.137762.46"; exon_number "3";
chr4	StringTie	exon	89692415	89694132	1000	+	.	gene_id "MSTRG.137762"; transcript_id "MSTRG.137762.46"; exon_number "4";
chr4	StringTie	transcript	89681458	89694132	1000	+	.	gene_id "MSTRG.137762"; transcript_id "MSTRG.137762.47";
chr4	StringTie	exon	89681458	89681684	1000	+	.	gene_id "MSTRG.137762"; transcript_id "MSTRG.137762.47"; exon_number "1";
chr4	StringTie	exon	89684445	89687002	1000	+	.	gene_id "MSTRG.137762"; transcript_id "MSTRG.137762.47"; exon_number "2";
chr4	StringTie	exon	89691285	89691405	1000	+	.	gene_id "MSTRG.137762"; transcript_id "MSTRG.137762.47"; exon_number "3";
chr4	StringTie	exon	89692415	89694132	1000	+	.	gene_id "MSTRG.137762"; transcript_id "MSTRG.137762.47"; exon_number "4";
chr4	StringTie	transcript	89681460	89694132	1000	+	.	gene_id "MSTRG.137762"; transcript_id "MSTRG.137762.48";
chr4	StringTie	exon	89681460	89682165	1000	+	.	gene_id "MSTRG.137762"; transcript_id "MSTRG.137762.48"; exon_number "1";
chr4	StringTie	exon	89684445	89684489	1000	+	.	gene_id "MSTRG.137762"; transcript_id "MSTRG.137762.48"; exon_number "2";
chr4	StringTie	exon	89691285	89694132	1000	+	.	gene_id "MSTRG.137762"; transcript_id "MSTRG.137762.48"; exon_number "3";
chr4	StringTie	transcript	89681466	89694131	1000	+	.	gene_id "MSTRG.137762"; transcript_id "MSTRG.137762.49";
chr4	StringTie	exon	89681466	89681680	1000	+	.	gene_id "MSTRG.137762"; transcript_id "MSTRG.137762.49"; exon_number "1";
chr4	StringTie	exon	89684445	89686286	1000	+	.	gene_id "MSTRG.137762"; transcript_id "MSTRG.137762.49"; exon_number "2";
chr4	StringTie	exon	89691285	89691405	1000	+	.	gene_id "MSTRG.137762"; transcript_id "MSTRG.137762.49"; exon_number "3";
chr4	StringTie	exon	89692361	89694131	1000	+	.	gene_id "MSTRG.137762"; transcript_id "MSTRG.137762.49"; exon_number "4";
chr4	StringTie	transcript	89551356	89694132	1000	+	.	gene_id "MSTRG.137762"; transcript_id "MSTRG.137762.5";
chr4	StringTie	exon	89551356	89551570	1000	+	.	gene_id "MSTRG.137762"; transcript_id "MSTRG.137762.5"; exon_number "1";
chr4	StringTie	exon	89587821	89587940	1000	+	.	gene_id "MSTRG.137762"; transcript_id "MSTRG.137762.5"; exon_number "2";
chr4	StringTie	exon	89627782	89627917	1000	+	.	gene_id "MSTRG.137762"; transcript_id "MSTRG.137762.5"; exon_number "3";
chr4	StringTie	exon	89691285	89691405	1000	+	.	gene_id "MSTRG.137762"; transcript_id "MSTRG.137762.5"; exon_number "4";
chr4	StringTie	exon	89691905	89694132	1000	+	.	gene_id "MSTRG.137762"; transcript_id "MSTRG.137762.5"; exon_number "5";
chr4	StringTie	transcript	89681468	89688554	1000	+	.	gene_id "MSTRG.137762"; transcript_id "MSTRG.137762.50";
chr4	StringTie	exon	89681468	89681680	1000	+	.	gene_id "MSTRG.137762"; transcript_id "MSTRG.137762.50"; exon_number "1";
chr4	StringTie	exon	89684445	89684489	1000	+	.	gene_id "MSTRG.137762"; transcript_id "MSTRG.137762.50"; exon_number "2";
chr4	StringTie	exon	89685413	89688554	1000	+	.	gene_id "MSTRG.137762"; transcript_id "MSTRG.137762.50"; exon_number "3";
chr4	StringTie	transcript	89681468	89694132	1000	+	.	gene_id "MSTRG.137762"; transcript_id "MSTRG.137762.51";
chr4	StringTie	exon	89681468	89681684	1000	+	.	gene_id "MSTRG.137762"; transcript_id "MSTRG.137762.51"; exon_number "1";
chr4	StringTie	exon	89682830	89684988	1000	+	.	gene_id "MSTRG.137762"; transcript_id "MSTRG.137762.51"; exon_number "2";
chr4	StringTie	exon	89691285	89694132	1000	+	.	gene_id "MSTRG.137762"; transcript_id "MSTRG.137762.51"; exon_number "3";
chr4	StringTie	transcript	89681473	89694122	1000	+	.	gene_id "MSTRG.137762"; transcript_id "MSTRG.137762.52";
chr4	StringTie	exon	89681473	89681680	1000	+	.	gene_id "MSTRG.137762"; transcript_id "MSTRG.137762.52"; exon_number "1";
chr4	StringTie	exon	89691285	89691405	1000	+	.	gene_id "MSTRG.137762"; transcript_id "MSTRG.137762.52"; exon_number "2";
chr4	StringTie	exon	89691905	89694122	1000	+	.	gene_id "MSTRG.137762"; transcript_id "MSTRG.137762.52"; exon_number "3";
chr4	StringTie	transcript	89681476	89694123	1000	+	.	gene_id "MSTRG.137762"; transcript_id "MSTRG.137762.53";
chr4	StringTie	exon	89681476	89681684	1000	+	.	gene_id "MSTRG.137762"; transcript_id "MSTRG.137762.53"; exon_number "1";
chr4	StringTie	exon	89685677	89687002	1000	+	.	gene_id "MSTRG.137762"; transcript_id "MSTRG.137762.53"; exon_number "2";
chr4	StringTie	exon	89691285	89691405	1000	+	.	gene_id "MSTRG.137762"; transcript_id "MSTRG.137762.53"; exon_number "3";
chr4	StringTie	exon	89692415	89694123	1000	+	.	gene_id "MSTRG.137762"; transcript_id "MSTRG.137762.53"; exon_number "4";
chr4	StringTie	transcript	89681494	89694132	1000	+	.	gene_id "MSTRG.137762"; transcript_id "MSTRG.137762.54";
chr4	StringTie	exon	89681494	89681680	1000	+	.	gene_id "MSTRG.137762"; transcript_id "MSTRG.137762.54"; exon_number "1";
chr4	StringTie	exon	89686898	89687002	1000	+	.	gene_id "MSTRG.137762"; transcript_id "MSTRG.137762.54"; exon_number "2";
chr4	StringTie	exon	89691285	89691405	1000	+	.	gene_id "MSTRG.137762"; transcript_id "MSTRG.137762.54"; exon_number "3";
chr4	StringTie	exon	89691905	89694132	1000	+	.	gene_id "MSTRG.137762"; transcript_id "MSTRG.137762.54"; exon_number "4";
chr4	StringTie	transcript	89681496	89682154	1000	+	.	gene_id "MSTRG.137762"; transcript_id "MSTRG.137762.55";
chr4	StringTie	exon	89681496	89681680	1000	+	.	gene_id "MSTRG.137762"; transcript_id "MSTRG.137762.55"; exon_number "1";
chr4	StringTie	exon	89682127	89682154	1000	+	.	gene_id "MSTRG.137762"; transcript_id "MSTRG.137762.55"; exon_number "2";
chr4	StringTie	transcript	89681496	89694120	1000	+	.	gene_id "MSTRG.137762"; transcript_id "MSTRG.137762.56";
chr4	StringTie	exon	89681496	89681684	1000	+	.	gene_id "MSTRG.137762"; transcript_id "MSTRG.137762.56"; exon_number "1";
chr4	StringTie	exon	89682127	89684489	1000	+	.	gene_id "MSTRG.137762"; transcript_id "MSTRG.137762.56"; exon_number "2";
chr4	StringTie	exon	89691285	89691405	1000	+	.	gene_id "MSTRG.137762"; transcript_id "MSTRG.137762.56"; exon_number "3";
chr4	StringTie	exon	89691905	89694120	1000	+	.	gene_id "MSTRG.137762"; transcript_id "MSTRG.137762.56"; exon_number "4";
chr4	StringTie	transcript	89681497	89694132	1000	+	.	gene_id "MSTRG.137762"; transcript_id "MSTRG.137762.57";
chr4	StringTie	exon	89681497	89681684	1000	+	.	gene_id "MSTRG.137762"; transcript_id "MSTRG.137762.57"; exon_number "1";
chr4	StringTie	exon	89684445	89684489	1000	+	.	gene_id "MSTRG.137762"; transcript_id "MSTRG.137762.57"; exon_number "2";
chr4	StringTie	exon	89685677	89687002	1000	+	.	gene_id "MSTRG.137762"; transcript_id "MSTRG.137762.57"; exon_number "3";
chr4	StringTie	exon	89691285	89691405	1000	+	.	gene_id "MSTRG.137762"; transcript_id "MSTRG.137762.57"; exon_number "4";
chr4	StringTie	exon	89692415	89694132	1000	+	.	gene_id "MSTRG.137762"; transcript_id "MSTRG.137762.57"; exon_number "5";
chr4	StringTie	transcript	89551356	89729185	1000	+	.	gene_id "MSTRG.137762"; transcript_id "MSTRG.137762.6";
chr4	StringTie	exon	89551356	89551570	1000	+	.	gene_id "MSTRG.137762"; transcript_id "MSTRG.137762.6"; exon_number "1";
chr4	StringTie	exon	89587821	89587940	1000	+	.	gene_id "MSTRG.137762"; transcript_id "MSTRG.137762.6"; exon_number "2";
chr4	StringTie	exon	89627782	89627917	1000	+	.	gene_id "MSTRG.137762"; transcript_id "MSTRG.137762.6"; exon_number "3";
chr4	StringTie	exon	89691285	89691405	1000	+	.	gene_id "MSTRG.137762"; transcript_id "MSTRG.137762.6"; exon_number "4";
chr4	StringTie	exon	89719826	89720073	1000	+	.	gene_id "MSTRG.137762"; transcript_id "MSTRG.137762.6"; exon_number "5";
chr4	StringTie	exon	89720273	89720432	1000	+	.	gene_id "MSTRG.137762"; transcript_id "MSTRG.137762.6"; exon_number "6";
chr4	StringTie	exon	89726384	89729185	1000	+	.	gene_id "MSTRG.137762"; transcript_id "MSTRG.137762.6"; exon_number "7";
chr4	StringTie	transcript	89715952	89728578	1000	+	.	gene_id "MSTRG.137762"; transcript_id "MSTRG.137762.60";
chr4	StringTie	exon	89715952	89716116	1000	+	.	gene_id "MSTRG.137762"; transcript_id "MSTRG.137762.60"; exon_number "1";
chr4	StringTie	exon	89719826	89720432	1000	+	.	gene_id "MSTRG.137762"; transcript_id "MSTRG.137762.60"; exon_number "2";
chr4	StringTie	exon	89726384	89726638	1000	+	.	gene_id "MSTRG.137762"; transcript_id "MSTRG.137762.60"; exon_number "3";
chr4	StringTie	exon	89728459	89728578	1000	+	.	gene_id "MSTRG.137762"; transcript_id "MSTRG.137762.60"; exon_number "4";
chr4	StringTie	transcript	89716042	89761496	1000	+	.	gene_id "MSTRG.137762"; transcript_id "MSTRG.137762.61";
chr4	StringTie	exon	89716042	89716116	1000	+	.	gene_id "MSTRG.137762"; transcript_id "MSTRG.137762.61"; exon_number "1";
chr4	StringTie	exon	89719826	89720073	1000	+	.	gene_id "MSTRG.137762"; transcript_id "MSTRG.137762.61"; exon_number "2";
chr4	StringTie	exon	89720273	89720432	1000	+	.	gene_id "MSTRG.137762"; transcript_id "MSTRG.137762.61"; exon_number "3";
chr4	StringTie	exon	89726384	89726638	1000	+	.	gene_id "MSTRG.137762"; transcript_id "MSTRG.137762.61"; exon_number "4";
chr4	StringTie	exon	89728459	89728501	1000	+	.	gene_id "MSTRG.137762"; transcript_id "MSTRG.137762.61"; exon_number "5";
chr4	StringTie	exon	89739425	89739543	1000	+	.	gene_id "MSTRG.137762"; transcript_id "MSTRG.137762.61"; exon_number "6";
chr4	StringTie	exon	89741058	89741211	1000	+	.	gene_id "MSTRG.137762"; transcript_id "MSTRG.137762.61"; exon_number "7";
chr4	StringTie	exon	89741451	89751913	1000	+	.	gene_id "MSTRG.137762"; transcript_id "MSTRG.137762.61"; exon_number "8";
chr4	StringTie	exon	89754196	89754328	1000	+	.	gene_id "MSTRG.137762"; transcript_id "MSTRG.137762.61"; exon_number "9";
chr4	StringTie	exon	89755799	89755921	1000	+	.	gene_id "MSTRG.137762"; transcript_id "MSTRG.137762.61"; exon_number "10";
chr4	StringTie	exon	89759532	89761496	1000	+	.	gene_id "MSTRG.137762"; transcript_id "MSTRG.137762.61"; exon_number "11";
chr4	StringTie	transcript	89716086	89761174	1000	+	.	gene_id "MSTRG.137762"; transcript_id "MSTRG.137762.62";
chr4	StringTie	exon	89716086	89716116	1000	+	.	gene_id "MSTRG.137762"; transcript_id "MSTRG.137762.62"; exon_number "1";
chr4	StringTie	exon	89719826	89720073	1000	+	.	gene_id "MSTRG.137762"; transcript_id "MSTRG.137762.62"; exon_number "2";
chr4	StringTie	exon	89720273	89720432	1000	+	.	gene_id "MSTRG.137762"; transcript_id "MSTRG.137762.62"; exon_number "3";
chr4	StringTie	exon	89726384	89726638	1000	+	.	gene_id "MSTRG.137762"; transcript_id "MSTRG.137762.62"; exon_number "4";
chr4	StringTie	exon	89728459	89728501	1000	+	.	gene_id "MSTRG.137762"; transcript_id "MSTRG.137762.62"; exon_number "5";
chr4	StringTie	exon	89739401	89741211	1000	+	.	gene_id "MSTRG.137762"; transcript_id "MSTRG.137762.62"; exon_number "6";
chr4	StringTie	exon	89741451	89747853	1000	+	.	gene_id "MSTRG.137762"; transcript_id "MSTRG.137762.62"; exon_number "7";
chr4	StringTie	exon	89749293	89749548	1000	+	.	gene_id "MSTRG.137762"; transcript_id "MSTRG.137762.62"; exon_number "8";
chr4	StringTie	exon	89751755	89751913	1000	+	.	gene_id "MSTRG.137762"; transcript_id "MSTRG.137762.62"; exon_number "9";
chr4	StringTie	exon	89755799	89755921	1000	+	.	gene_id "MSTRG.137762"; transcript_id "MSTRG.137762.62"; exon_number "10";
chr4	StringTie	exon	89759532	89761174	1000	+	.	gene_id "MSTRG.137762"; transcript_id "MSTRG.137762.62"; exon_number "11";
chr4	StringTie	transcript	89718406	89746636	1000	+	.	gene_id "MSTRG.137762"; transcript_id "MSTRG.137762.63";
chr4	StringTie	exon	89718406	89718423	1000	+	.	gene_id "MSTRG.137762"; transcript_id "MSTRG.137762.63"; exon_number "1";
chr4	StringTie	exon	89719826	89720073	1000	+	.	gene_id "MSTRG.137762"; transcript_id "MSTRG.137762.63"; exon_number "2";
chr4	StringTie	exon	89720273	89720432	1000	+	.	gene_id "MSTRG.137762"; transcript_id "MSTRG.137762.63"; exon_number "3";
chr4	StringTie	exon	89726384	89726638	1000	+	.	gene_id "MSTRG.137762"; transcript_id "MSTRG.137762.63"; exon_number "4";
chr4	StringTie	exon	89728459	89728501	1000	+	.	gene_id "MSTRG.137762"; transcript_id "MSTRG.137762.63"; exon_number "5";
chr4	StringTie	exon	89741058	89741211	1000	+	.	gene_id "MSTRG.137762"; transcript_id "MSTRG.137762.63"; exon_number "6";
chr4	StringTie	exon	89741451	89746636	1000	+	.	gene_id "MSTRG.137762"; transcript_id "MSTRG.137762.63"; exon_number "7";
chr4	StringTie	transcript	89719682	89720172	1000	+	.	gene_id "MSTRG.137762"; transcript_id "MSTRG.137762.64";
chr4	StringTie	exon	89719682	89719709	1000	+	.	gene_id "MSTRG.137762"; transcript_id "MSTRG.137762.64"; exon_number "1";
chr4	StringTie	exon	89719826	89720172	1000	+	.	gene_id "MSTRG.137762"; transcript_id "MSTRG.137762.64"; exon_number "2";
chr4	StringTie	transcript	89758894	89761027	1000	+	.	gene_id "MSTRG.137762"; transcript_id "MSTRG.137762.69";
chr4	StringTie	exon	89758894	89758926	1000	+	.	gene_id "MSTRG.137762"; transcript_id "MSTRG.137762.69"; exon_number "1";
chr4	StringTie	exon	89759532	89761027	1000	+	.	gene_id "MSTRG.137762"; transcript_id "MSTRG.137762.69"; exon_number "2";
chr4	StringTie	transcript	89571665	89595426	1000	+	.	gene_id "MSTRG.137762"; transcript_id "MSTRG.137762.9";
chr4	StringTie	exon	89571665	89571843	1000	+	.	gene_id "MSTRG.137762"; transcript_id "MSTRG.137762.9"; exon_number "1";
chr4	StringTie	exon	89587821	89587940	1000	+	.	gene_id "MSTRG.137762"; transcript_id "MSTRG.137762.9"; exon_number "2";
chr4	StringTie	exon	89594646	89595426	1000	+	.	gene_id "MSTRG.137762"; transcript_id "MSTRG.137762.9"; exon_number "3";
chr4	StringTie	transcript	89515125	89520683	1000	-	.	gene_id "MSTRG.137763"; transcript_id "MSTRG.137763.1";
chr4	StringTie	exon	89515125	89515152	1000	-	.	gene_id "MSTRG.137763"; transcript_id "MSTRG.137763.1"; exon_number "1";
chr4	StringTie	exon	89520512	89520683	1000	-	.	gene_id "MSTRG.137763"; transcript_id "MSTRG.137763.1"; exon_number "2";
chr4	StringTie	transcript	89538228	89539993	1000	-	.	gene_id "MSTRG.137764"; transcript_id "MSTRG.137764.1";
chr4	StringTie	exon	89538228	89538386	1000	-	.	gene_id "MSTRG.137764"; transcript_id "MSTRG.137764.1"; exon_number "1";
chr4	StringTie	exon	89539908	89539993	1000	-	.	gene_id "MSTRG.137764"; transcript_id "MSTRG.137764.1"; exon_number "2";
chr4	StringTie	transcript	89579467	89587768	1000	-	.	gene_id "MSTRG.137765"; transcript_id "MSTRG.137765.1";
chr4	StringTie	exon	89579467	89585604	1000	-	.	gene_id "MSTRG.137765"; transcript_id "MSTRG.137765.1"; exon_number "1";
chr4	StringTie	exon	89585883	89587768	1000	-	.	gene_id "MSTRG.137765"; transcript_id "MSTRG.137765.1"; exon_number "2";
chr4	StringTie	transcript	89582008	89586710	1000	-	.	gene_id "MSTRG.137765"; transcript_id "MSTRG.137765.2";
chr4	StringTie	exon	89582008	89585604	1000	-	.	gene_id "MSTRG.137765"; transcript_id "MSTRG.137765.2"; exon_number "1";
chr4	StringTie	exon	89586514	89586710	1000	-	.	gene_id "MSTRG.137765"; transcript_id "MSTRG.137765.2"; exon_number "2";
chr4	StringTie	transcript	89702258	89704613	1000	-	.	gene_id "MSTRG.137766"; transcript_id "MSTRG.137766.1";
chr4	StringTie	exon	89702258	89702384	1000	-	.	gene_id "MSTRG.137766"; transcript_id "MSTRG.137766.1"; exon_number "1";
chr4	StringTie	exon	89704397	89704613	1000	-	.	gene_id "MSTRG.137766"; transcript_id "MSTRG.137766.1"; exon_number "2";
chr4	StringTie	transcript	89724099	89838315	1000	-	.	gene_id "MSTRG.137767"; transcript_id "ENST00000336904"; gene_name "SNCA"; ref_gene_id "ENSG00000145335";
chr4	StringTie	exon	89724099	89726660	1000	-	.	gene_id "MSTRG.137767"; transcript_id "ENST00000336904"; exon_number "1"; gene_name "SNCA"; ref_gene_id "ENSG00000145335";
chr4	StringTie	exon	89729194	89729277	1000	-	.	gene_id "MSTRG.137767"; transcript_id "ENST00000336904"; exon_number "2"; gene_name "SNCA"; ref_gene_id "ENSG00000145335";
chr4	StringTie	exon	89822246	89822388	1000	-	.	gene_id "MSTRG.137767"; transcript_id "ENST00000336904"; exon_number "3"; gene_name "SNCA"; ref_gene_id "ENSG00000145335";
chr4	StringTie	exon	89828143	89828184	1000	-	.	gene_id "MSTRG.137767"; transcript_id "ENST00000336904"; exon_number "4"; gene_name "SNCA"; ref_gene_id "ENSG00000145335";
chr4	StringTie	exon	89835547	89835692	1000	-	.	gene_id "MSTRG.137767"; transcript_id "ENST00000336904"; exon_number "5"; gene_name "SNCA"; ref_gene_id "ENSG00000145335";
chr4	StringTie	exon	89838252	89838315	1000	-	.	gene_id "MSTRG.137767"; transcript_id "ENST00000336904"; exon_number "6"; gene_name "SNCA"; ref_gene_id "ENSG00000145335";
chr4	StringTie	transcript	89725884	89835680	1000	-	.	gene_id "MSTRG.137767"; transcript_id "ENST00000345009"; gene_name "SNCA"; ref_gene_id "ENSG00000145335";
chr4	StringTie	exon	89725884	89726660	1000	-	.	gene_id "MSTRG.137767"; transcript_id "ENST00000345009"; exon_number "1"; gene_name "SNCA"; ref_gene_id "ENSG00000145335";
chr4	StringTie	exon	89822246	89822388	1000	-	.	gene_id "MSTRG.137767"; transcript_id "ENST00000345009"; exon_number "2"; gene_name "SNCA"; ref_gene_id "ENSG00000145335";
chr4	StringTie	exon	89828143	89828184	1000	-	.	gene_id "MSTRG.137767"; transcript_id "ENST00000345009"; exon_number "3"; gene_name "SNCA"; ref_gene_id "ENSG00000145335";
chr4	StringTie	exon	89835547	89835680	1000	-	.	gene_id "MSTRG.137767"; transcript_id "ENST00000345009"; exon_number "4"; gene_name "SNCA"; ref_gene_id "ENSG00000145335";
chr4	StringTie	transcript	89726053	89837139	1000	-	.	gene_id "MSTRG.137767"; transcript_id "ENST00000394986"; gene_name "SNCA"; ref_gene_id "ENSG00000145335";
chr4	StringTie	exon	89726053	89726660	1000	-	.	gene_id "MSTRG.137767"; transcript_id "ENST00000394986"; exon_number "1"; gene_name "SNCA"; ref_gene_id "ENSG00000145335";
chr4	StringTie	exon	89729194	89729277	1000	-	.	gene_id "MSTRG.137767"; transcript_id "ENST00000394986"; exon_number "2"; gene_name "SNCA"; ref_gene_id "ENSG00000145335";
chr4	StringTie	exon	89822246	89822388	1000	-	.	gene_id "MSTRG.137767"; transcript_id "ENST00000394986"; exon_number "3"; gene_name "SNCA"; ref_gene_id "ENSG00000145335";
chr4	StringTie	exon	89828143	89828184	1000	-	.	gene_id "MSTRG.137767"; transcript_id "ENST00000394986"; exon_number "4"; gene_name "SNCA"; ref_gene_id "ENSG00000145335";
chr4	StringTie	exon	89835547	89835692	1000	-	.	gene_id "MSTRG.137767"; transcript_id "ENST00000394986"; exon_number "5"; gene_name "SNCA"; ref_gene_id "ENSG00000145335";
chr4	StringTie	exon	89836743	89837139	1000	-	.	gene_id "MSTRG.137767"; transcript_id "ENST00000394986"; exon_number "6"; gene_name "SNCA"; ref_gene_id "ENSG00000145335";
chr4	StringTie	transcript	89724105	89837199	1000	-	.	gene_id "MSTRG.137767"; transcript_id "ENST00000394989"; gene_name "SNCA"; ref_gene_id "ENSG00000145335";
chr4	StringTie	exon	89724105	89726660	1000	-	.	gene_id "MSTRG.137767"; transcript_id "ENST00000394989"; exon_number "1"; gene_name "SNCA"; ref_gene_id "ENSG00000145335";
chr4	StringTie	exon	89729194	89729277	1000	-	.	gene_id "MSTRG.137767"; transcript_id "ENST00000394989"; exon_number "2"; gene_name "SNCA"; ref_gene_id "ENSG00000145335";
chr4	StringTie	exon	89822246	89822388	1000	-	.	gene_id "MSTRG.137767"; transcript_id "ENST00000394989"; exon_number "3"; gene_name "SNCA"; ref_gene_id "ENSG00000145335";
chr4	StringTie	exon	89835547	89835692	1000	-	.	gene_id "MSTRG.137767"; transcript_id "ENST00000394989"; exon_number "4"; gene_name "SNCA"; ref_gene_id "ENSG00000145335";
chr4	StringTie	exon	89836962	89837199	1000	-	.	gene_id "MSTRG.137767"; transcript_id "ENST00000394989"; exon_number "5"; gene_name "SNCA"; ref_gene_id "ENSG00000145335";
chr4	StringTie	transcript	89726053	89837228	1000	-	.	gene_id "MSTRG.137767"; transcript_id "ENST00000394991"; gene_name "SNCA"; ref_gene_id "ENSG00000145335";
chr4	StringTie	exon	89726053	89726660	1000	-	.	gene_id "MSTRG.137767"; transcript_id "ENST00000394991"; exon_number "1"; gene_name "SNCA"; ref_gene_id "ENSG00000145335";
chr4	StringTie	exon	89729194	89729277	1000	-	.	gene_id "MSTRG.137767"; transcript_id "ENST00000394991"; exon_number "2"; gene_name "SNCA"; ref_gene_id "ENSG00000145335";
chr4	StringTie	exon	89822246	89822388	1000	-	.	gene_id "MSTRG.137767"; transcript_id "ENST00000394991"; exon_number "3"; gene_name "SNCA"; ref_gene_id "ENSG00000145335";
chr4	StringTie	exon	89828143	89828184	1000	-	.	gene_id "MSTRG.137767"; transcript_id "ENST00000394991"; exon_number "4"; gene_name "SNCA"; ref_gene_id "ENSG00000145335";
chr4	StringTie	exon	89835547	89835692	1000	-	.	gene_id "MSTRG.137767"; transcript_id "ENST00000394991"; exon_number "5"; gene_name "SNCA"; ref_gene_id "ENSG00000145335";
chr4	StringTie	exon	89836962	89837228	1000	-	.	gene_id "MSTRG.137767"; transcript_id "ENST00000394991"; exon_number "6"; gene_name "SNCA"; ref_gene_id "ENSG00000145335";
chr4	StringTie	transcript	89724099	89836976	1000	-	.	gene_id "MSTRG.137767"; transcript_id "ENST00000420646"; gene_name "SNCA"; ref_gene_id "ENSG00000145335";
chr4	StringTie	exon	89724099	89726660	1000	-	.	gene_id "MSTRG.137767"; transcript_id "ENST00000420646"; exon_number "1"; gene_name "SNCA"; ref_gene_id "ENSG00000145335";
chr4	StringTie	exon	89822246	89822388	1000	-	.	gene_id "MSTRG.137767"; transcript_id "ENST00000420646"; exon_number "2"; gene_name "SNCA"; ref_gene_id "ENSG00000145335";
chr4	StringTie	exon	89828143	89828184	1000	-	.	gene_id "MSTRG.137767"; transcript_id "ENST00000420646"; exon_number "3"; gene_name "SNCA"; ref_gene_id "ENSG00000145335";
chr4	StringTie	exon	89835547	89835692	1000	-	.	gene_id "MSTRG.137767"; transcript_id "ENST00000420646"; exon_number "4"; gene_name "SNCA"; ref_gene_id "ENSG00000145335";
chr4	StringTie	exon	89836743	89836976	1000	-	.	gene_id "MSTRG.137767"; transcript_id "ENST00000420646"; exon_number "5"; gene_name "SNCA"; ref_gene_id "ENSG00000145335";
chr4	StringTie	transcript	89821849	89835695	1000	-	.	gene_id "MSTRG.137767"; transcript_id "ENST00000502987"; gene_name "SNCA"; ref_gene_id "ENSG00000145335";
chr4	StringTie	exon	89821849	89822388	1000	-	.	gene_id "MSTRG.137767"; transcript_id "ENST00000502987"; exon_number "1"; gene_name "SNCA"; ref_gene_id "ENSG00000145335";
chr4	StringTie	exon	89828143	89828184	1000	-	.	gene_id "MSTRG.137767"; transcript_id "ENST00000502987"; exon_number "2"; gene_name "SNCA"; ref_gene_id "ENSG00000145335";
chr4	StringTie	exon	89835547	89835695	1000	-	.	gene_id "MSTRG.137767"; transcript_id "ENST00000502987"; exon_number "3"; gene_name "SNCA"; ref_gene_id "ENSG00000145335";
chr4	StringTie	transcript	89726616	89835685	1000	-	.	gene_id "MSTRG.137767"; transcript_id "ENST00000505199"; gene_name "SNCA"; ref_gene_id "ENSG00000145335";
chr4	StringTie	exon	89726616	89726660	1000	-	.	gene_id "MSTRG.137767"; transcript_id "ENST00000505199"; exon_number "1"; gene_name "SNCA"; ref_gene_id "ENSG00000145335";
chr4	StringTie	exon	89729194	89729277	1000	-	.	gene_id "MSTRG.137767"; transcript_id "ENST00000505199"; exon_number "2"; gene_name "SNCA"; ref_gene_id "ENSG00000145335";
chr4	StringTie	exon	89822246	89822388	1000	-	.	gene_id "MSTRG.137767"; transcript_id "ENST00000505199"; exon_number "3"; gene_name "SNCA"; ref_gene_id "ENSG00000145335";
chr4	StringTie	exon	89835547	89835685	1000	-	.	gene_id "MSTRG.137767"; transcript_id "ENST00000505199"; exon_number "4"; gene_name "SNCA"; ref_gene_id "ENSG00000145335";
chr4	StringTie	transcript	89726577	89837168	1000	-	.	gene_id "MSTRG.137767"; transcript_id "ENST00000506244"; gene_name "SNCA"; ref_gene_id "ENSG00000145335";
chr4	StringTie	exon	89726577	89726660	1000	-	.	gene_id "MSTRG.137767"; transcript_id "ENST00000506244"; exon_number "1"; gene_name "SNCA"; ref_gene_id "ENSG00000145335";
chr4	StringTie	exon	89729194	89729277	1000	-	.	gene_id "MSTRG.137767"; transcript_id "ENST00000506244"; exon_number "2"; gene_name "SNCA"; ref_gene_id "ENSG00000145335";
chr4	StringTie	exon	89822246	89822388	1000	-	.	gene_id "MSTRG.137767"; transcript_id "ENST00000506244"; exon_number "3"; gene_name "SNCA"; ref_gene_id "ENSG00000145335";
chr4	StringTie	exon	89828143	89828184	1000	-	.	gene_id "MSTRG.137767"; transcript_id "ENST00000506244"; exon_number "4"; gene_name "SNCA"; ref_gene_id "ENSG00000145335";
chr4	StringTie	exon	89835547	89835692	1000	-	.	gene_id "MSTRG.137767"; transcript_id "ENST00000506244"; exon_number "5"; gene_name "SNCA"; ref_gene_id "ENSG00000145335";
chr4	StringTie	exon	89837098	89837168	1000	-	.	gene_id "MSTRG.137767"; transcript_id "ENST00000506244"; exon_number "6"; gene_name "SNCA"; ref_gene_id "ENSG00000145335";
chr4	StringTie	transcript	89822352	89837076	1000	-	.	gene_id "MSTRG.137767"; transcript_id "ENST00000506691"; gene_name "SNCA"; ref_gene_id "ENSG00000145335";
chr4	StringTie	exon	89822352	89822388	1000	-	.	gene_id "MSTRG.137767"; transcript_id "ENST00000506691"; exon_number "1"; gene_name "SNCA"; ref_gene_id "ENSG00000145335";
chr4	StringTie	exon	89828143	89828184	1000	-	.	gene_id "MSTRG.137767"; transcript_id "ENST00000506691"; exon_number "2"; gene_name "SNCA"; ref_gene_id "ENSG00000145335";
chr4	StringTie	exon	89835547	89835692	1000	-	.	gene_id "MSTRG.137767"; transcript_id "ENST00000506691"; exon_number "3"; gene_name "SNCA"; ref_gene_id "ENSG00000145335";
chr4	StringTie	exon	89836743	89836789	1000	-	.	gene_id "MSTRG.137767"; transcript_id "ENST00000506691"; exon_number "4"; gene_name "SNCA"; ref_gene_id "ENSG00000145335";
chr4	StringTie	exon	89836962	89837076	1000	-	.	gene_id "MSTRG.137767"; transcript_id "ENST00000506691"; exon_number "5"; gene_name "SNCA"; ref_gene_id "ENSG00000145335";
chr4	StringTie	transcript	89726258	89836213	1000	-	.	gene_id "MSTRG.137767"; transcript_id "ENST00000508895"; gene_name "SNCA"; ref_gene_id "ENSG00000145335";
chr4	StringTie	exon	89726258	89726660	1000	-	.	gene_id "MSTRG.137767"; transcript_id "ENST00000508895"; exon_number "1"; gene_name "SNCA"; ref_gene_id "ENSG00000145335";
chr4	StringTie	exon	89729194	89729277	1000	-	.	gene_id "MSTRG.137767"; transcript_id "ENST00000508895"; exon_number "2"; gene_name "SNCA"; ref_gene_id "ENSG00000145335";
chr4	StringTie	exon	89822246	89822388	1000	-	.	gene_id "MSTRG.137767"; transcript_id "ENST00000508895"; exon_number "3"; gene_name "SNCA"; ref_gene_id "ENSG00000145335";
chr4	StringTie	exon	89828143	89828184	1000	-	.	gene_id "MSTRG.137767"; transcript_id "ENST00000508895"; exon_number "4"; gene_name "SNCA"; ref_gene_id "ENSG00000145335";
chr4	StringTie	exon	89835547	89835692	1000	-	.	gene_id "MSTRG.137767"; transcript_id "ENST00000508895"; exon_number "5"; gene_name "SNCA"; ref_gene_id "ENSG00000145335";
chr4	StringTie	exon	89836127	89836213	1000	-	.	gene_id "MSTRG.137767"; transcript_id "ENST00000508895"; exon_number "6"; gene_name "SNCA"; ref_gene_id "ENSG00000145335";
chr4	StringTie	transcript	89726628	89835667	1000	-	.	gene_id "MSTRG.137767"; transcript_id "ENST00000611107"; gene_name "SNCA"; ref_gene_id "ENSG00000145335";
chr4	StringTie	exon	89726628	89726660	1000	-	.	gene_id "MSTRG.137767"; transcript_id "ENST00000611107"; exon_number "1"; gene_name "SNCA"; ref_gene_id "ENSG00000145335";
chr4	StringTie	exon	89822246	89822388	1000	-	.	gene_id "MSTRG.137767"; transcript_id "ENST00000611107"; exon_number "2"; gene_name "SNCA"; ref_gene_id "ENSG00000145335";
chr4	StringTie	exon	89835547	89835667	1000	-	.	gene_id "MSTRG.137767"; transcript_id "ENST00000611107"; exon_number "3"; gene_name "SNCA"; ref_gene_id "ENSG00000145335";
chr4	StringTie	transcript	89724099	89836213	1000	-	.	gene_id "MSTRG.137767"; transcript_id "ENST00000618500"; gene_name "SNCA"; ref_gene_id "ENSG00000145335";
chr4	StringTie	exon	89724099	89726660	1000	-	.	gene_id "MSTRG.137767"; transcript_id "ENST00000618500"; exon_number "1"; gene_name "SNCA"; ref_gene_id "ENSG00000145335";
chr4	StringTie	exon	89729194	89729277	1000	-	.	gene_id "MSTRG.137767"; transcript_id "ENST00000618500"; exon_number "2"; gene_name "SNCA"; ref_gene_id "ENSG00000145335";
chr4	StringTie	exon	89822246	89822388	1000	-	.	gene_id "MSTRG.137767"; transcript_id "ENST00000618500"; exon_number "3"; gene_name "SNCA"; ref_gene_id "ENSG00000145335";
chr4	StringTie	exon	89835547	89835692	1000	-	.	gene_id "MSTRG.137767"; transcript_id "ENST00000618500"; exon_number "4"; gene_name "SNCA"; ref_gene_id "ENSG00000145335";
chr4	StringTie	exon	89836127	89836213	1000	-	.	gene_id "MSTRG.137767"; transcript_id "ENST00000618500"; exon_number "5"; gene_name "SNCA"; ref_gene_id "ENSG00000145335";
chr4	StringTie	transcript	89723660	89838136	1000	-	.	gene_id "MSTRG.137767"; transcript_id "MSTRG.137767.1";
chr4	StringTie	exon	89723660	89726660	1000	-	.	gene_id "MSTRG.137767"; transcript_id "MSTRG.137767.1"; exon_number "1";
chr4	StringTie	exon	89729194	89729277	1000	-	.	gene_id "MSTRG.137767"; transcript_id "MSTRG.137767.1"; exon_number "2";
chr4	StringTie	exon	89822246	89822388	1000	-	.	gene_id "MSTRG.137767"; transcript_id "MSTRG.137767.1"; exon_number "3";
chr4	StringTie	exon	89828143	89828184	1000	-	.	gene_id "MSTRG.137767"; transcript_id "MSTRG.137767.1"; exon_number "4";
chr4	StringTie	exon	89835547	89835692	1000	-	.	gene_id "MSTRG.137767"; transcript_id "MSTRG.137767.1"; exon_number "5";
chr4	StringTie	exon	89836743	89837289	1000	-	.	gene_id "MSTRG.137767"; transcript_id "MSTRG.137767.1"; exon_number "6";
chr4	StringTie	exon	89838001	89838136	1000	-	.	gene_id "MSTRG.137767"; transcript_id "MSTRG.137767.1"; exon_number "7";
chr4	StringTie	transcript	89724097	89838151	1000	-	.	gene_id "MSTRG.137767"; transcript_id "MSTRG.137767.10";
chr4	StringTie	exon	89724097	89726660	1000	-	.	gene_id "MSTRG.137767"; transcript_id "MSTRG.137767.10"; exon_number "1";
chr4	StringTie	exon	89729194	89729277	1000	-	.	gene_id "MSTRG.137767"; transcript_id "MSTRG.137767.10"; exon_number "2";
chr4	StringTie	exon	89822246	89822388	1000	-	.	gene_id "MSTRG.137767"; transcript_id "MSTRG.137767.10"; exon_number "3";
chr4	StringTie	exon	89828143	89828184	1000	-	.	gene_id "MSTRG.137767"; transcript_id "MSTRG.137767.10"; exon_number "4";
chr4	StringTie	exon	89835547	89835692	1000	-	.	gene_id "MSTRG.137767"; transcript_id "MSTRG.137767.10"; exon_number "5";
chr4	StringTie	exon	89836743	89837293	1000	-	.	gene_id "MSTRG.137767"; transcript_id "MSTRG.137767.10"; exon_number "6";
chr4	StringTie	exon	89838116	89838151	1000	-	.	gene_id "MSTRG.137767"; transcript_id "MSTRG.137767.10"; exon_number "7";
chr4	StringTie	transcript	89724097	89838303	1000	-	.	gene_id "MSTRG.137767"; transcript_id "MSTRG.137767.11";
chr4	StringTie	exon	89724097	89726660	1000	-	.	gene_id "MSTRG.137767"; transcript_id "MSTRG.137767.11"; exon_number "1";
chr4	StringTie	exon	89729194	89729277	1000	-	.	gene_id "MSTRG.137767"; transcript_id "MSTRG.137767.11"; exon_number "2";
chr4	StringTie	exon	89822246	89822388	1000	-	.	gene_id "MSTRG.137767"; transcript_id "MSTRG.137767.11"; exon_number "3";
chr4	StringTie	exon	89828143	89828184	1000	-	.	gene_id "MSTRG.137767"; transcript_id "MSTRG.137767.11"; exon_number "4";
chr4	StringTie	exon	89835547	89835692	1000	-	.	gene_id "MSTRG.137767"; transcript_id "MSTRG.137767.11"; exon_number "5";
chr4	StringTie	exon	89836962	89837782	1000	-	.	gene_id "MSTRG.137767"; transcript_id "MSTRG.137767.11"; exon_number "6";
chr4	StringTie	exon	89838252	89838303	1000	-	.	gene_id "MSTRG.137767"; transcript_id "MSTRG.137767.11"; exon_number "7";
chr4	StringTie	transcript	89724099	89753731	1000	-	.	gene_id "MSTRG.137767"; transcript_id "MSTRG.137767.12";
chr4	StringTie	exon	89724099	89726660	1000	-	.	gene_id "MSTRG.137767"; transcript_id "MSTRG.137767.12"; exon_number "1";
chr4	StringTie	exon	89729194	89729277	1000	-	.	gene_id "MSTRG.137767"; transcript_id "MSTRG.137767.12"; exon_number "2";
chr4	StringTie	exon	89753683	89753731	1000	-	.	gene_id "MSTRG.137767"; transcript_id "MSTRG.137767.12"; exon_number "3";
chr4	StringTie	transcript	89724099	89747929	1000	-	.	gene_id "MSTRG.137767"; transcript_id "MSTRG.137767.13";
chr4	StringTie	exon	89724099	89726660	1000	-	.	gene_id "MSTRG.137767"; transcript_id "MSTRG.137767.13"; exon_number "1";
chr4	StringTie	exon	89729194	89729279	1000	-	.	gene_id "MSTRG.137767"; transcript_id "MSTRG.137767.13"; exon_number "2";
chr4	StringTie	exon	89747758	89747929	1000	-	.	gene_id "MSTRG.137767"; transcript_id "MSTRG.137767.13"; exon_number "3";
chr4	StringTie	transcript	89724100	89746204	1000	-	.	gene_id "MSTRG.137767"; transcript_id "MSTRG.137767.17";
chr4	StringTie	exon	89724100	89726660	1000	-	.	gene_id "MSTRG.137767"; transcript_id "MSTRG.137767.17"; exon_number "1";
chr4	StringTie	exon	89729194	89729277	1000	-	.	gene_id "MSTRG.137767"; transcript_id "MSTRG.137767.17"; exon_number "2";
chr4	StringTie	exon	89745806	89746204	1000	-	.	gene_id "MSTRG.137767"; transcript_id "MSTRG.137767.17"; exon_number "3";
chr4	StringTie	transcript	89725884	89837097	1000	-	.	gene_id "MSTRG.137767"; transcript_id "MSTRG.137767.19";
chr4	StringTie	exon	89725884	89726660	1000	-	.	gene_id "MSTRG.137767"; transcript_id "MSTRG.137767.19"; exon_number "1";
chr4	StringTie	exon	89822246	89822388	1000	-	.	gene_id "MSTRG.137767"; transcript_id "MSTRG.137767.19"; exon_number "2";
chr4	StringTie	exon	89828143	89828184	1000	-	.	gene_id "MSTRG.137767"; transcript_id "MSTRG.137767.19"; exon_number "3";
chr4	StringTie	exon	89835547	89835692	1000	-	.	gene_id "MSTRG.137767"; transcript_id "MSTRG.137767.19"; exon_number "4";
chr4	StringTie	exon	89836743	89836789	1000	-	.	gene_id "MSTRG.137767"; transcript_id "MSTRG.137767.19"; exon_number "5";
chr4	StringTie	exon	89836962	89837097	1000	-	.	gene_id "MSTRG.137767"; transcript_id "MSTRG.137767.19"; exon_number "6";
chr4	StringTie	transcript	89723853	89838313	1000	-	.	gene_id "MSTRG.137767"; transcript_id "MSTRG.137767.2";
chr4	StringTie	exon	89723853	89723973	1000	-	.	gene_id "MSTRG.137767"; transcript_id "MSTRG.137767.2"; exon_number "1";
chr4	StringTie	exon	89724819	89726660	1000	-	.	gene_id "MSTRG.137767"; transcript_id "MSTRG.137767.2"; exon_number "2";
chr4	StringTie	exon	89729194	89729277	1000	-	.	gene_id "MSTRG.137767"; transcript_id "MSTRG.137767.2"; exon_number "3";
chr4	StringTie	exon	89822246	89822388	1000	-	.	gene_id "MSTRG.137767"; transcript_id "MSTRG.137767.2"; exon_number "4";
chr4	StringTie	exon	89828143	89828184	1000	-	.	gene_id "MSTRG.137767"; transcript_id "MSTRG.137767.2"; exon_number "5";
chr4	StringTie	exon	89835547	89835692	1000	-	.	gene_id "MSTRG.137767"; transcript_id "MSTRG.137767.2"; exon_number "6";
chr4	StringTie	exon	89836743	89838313	1000	-	.	gene_id "MSTRG.137767"; transcript_id "MSTRG.137767.2"; exon_number "7";
chr4	StringTie	transcript	89725884	89838314	1000	-	.	gene_id "MSTRG.137767"; transcript_id "MSTRG.137767.20";
chr4	StringTie	exon	89725884	89726660	1000	-	.	gene_id "MSTRG.137767"; transcript_id "MSTRG.137767.20"; exon_number "1";
chr4	StringTie	exon	89822246	89822388	1000	-	.	gene_id "MSTRG.137767"; transcript_id "MSTRG.137767.20"; exon_number "2";
chr4	StringTie	exon	89828143	89828184	1000	-	.	gene_id "MSTRG.137767"; transcript_id "MSTRG.137767.20"; exon_number "3";
chr4	StringTie	exon	89835547	89835692	1000	-	.	gene_id "MSTRG.137767"; transcript_id "MSTRG.137767.20"; exon_number "4";
chr4	StringTie	exon	89836962	89837782	1000	-	.	gene_id "MSTRG.137767"; transcript_id "MSTRG.137767.20"; exon_number "5";
chr4	StringTie	exon	89838252	89838314	1000	-	.	gene_id "MSTRG.137767"; transcript_id "MSTRG.137767.20"; exon_number "6";
chr4	StringTie	transcript	89726053	89838314	1000	-	.	gene_id "MSTRG.137767"; transcript_id "MSTRG.137767.22";
chr4	StringTie	exon	89726053	89726660	1000	-	.	gene_id "MSTRG.137767"; transcript_id "MSTRG.137767.22"; exon_number "1";
chr4	StringTie	exon	89729194	89729277	1000	-	.	gene_id "MSTRG.137767"; transcript_id "MSTRG.137767.22"; exon_number "2";
chr4	StringTie	exon	89822246	89822388	1000	-	.	gene_id "MSTRG.137767"; transcript_id "MSTRG.137767.22"; exon_number "3";
chr4	StringTie	exon	89828143	89828184	1000	-	.	gene_id "MSTRG.137767"; transcript_id "MSTRG.137767.22"; exon_number "4";
chr4	StringTie	exon	89835547	89835692	1000	-	.	gene_id "MSTRG.137767"; transcript_id "MSTRG.137767.22"; exon_number "5";
chr4	StringTie	exon	89836743	89837782	1000	-	.	gene_id "MSTRG.137767"; transcript_id "MSTRG.137767.22"; exon_number "6";
chr4	StringTie	exon	89838252	89838314	1000	-	.	gene_id "MSTRG.137767"; transcript_id "MSTRG.137767.22"; exon_number "7";
chr4	StringTie	transcript	89795912	89838314	1000	-	.	gene_id "MSTRG.137767"; transcript_id "MSTRG.137767.29";
chr4	StringTie	exon	89795912	89795939	1000	-	.	gene_id "MSTRG.137767"; transcript_id "MSTRG.137767.29"; exon_number "1";
chr4	StringTie	exon	89822246	89822388	1000	-	.	gene_id "MSTRG.137767"; transcript_id "MSTRG.137767.29"; exon_number "2";
chr4	StringTie	exon	89828143	89828184	1000	-	.	gene_id "MSTRG.137767"; transcript_id "MSTRG.137767.29"; exon_number "3";
chr4	StringTie	exon	89835547	89835692	1000	-	.	gene_id "MSTRG.137767"; transcript_id "MSTRG.137767.29"; exon_number "4";
chr4	StringTie	exon	89836962	89838314	1000	-	.	gene_id "MSTRG.137767"; transcript_id "MSTRG.137767.29"; exon_number "5";
chr4	StringTie	transcript	89723919	89838284	1000	-	.	gene_id "MSTRG.137767"; transcript_id "MSTRG.137767.3";
chr4	StringTie	exon	89723919	89723973	1000	-	.	gene_id "MSTRG.137767"; transcript_id "MSTRG.137767.3"; exon_number "1";
chr4	StringTie	exon	89724819	89726660	1000	-	.	gene_id "MSTRG.137767"; transcript_id "MSTRG.137767.3"; exon_number "2";
chr4	StringTie	exon	89729194	89729277	1000	-	.	gene_id "MSTRG.137767"; transcript_id "MSTRG.137767.3"; exon_number "3";
chr4	StringTie	exon	89822246	89822388	1000	-	.	gene_id "MSTRG.137767"; transcript_id "MSTRG.137767.3"; exon_number "4";
chr4	StringTie	exon	89828143	89828184	1000	-	.	gene_id "MSTRG.137767"; transcript_id "MSTRG.137767.3"; exon_number "5";
chr4	StringTie	exon	89835547	89835692	1000	-	.	gene_id "MSTRG.137767"; transcript_id "MSTRG.137767.3"; exon_number "6";
chr4	StringTie	exon	89836962	89837293	1000	-	.	gene_id "MSTRG.137767"; transcript_id "MSTRG.137767.3"; exon_number "7";
chr4	StringTie	exon	89838252	89838284	1000	-	.	gene_id "MSTRG.137767"; transcript_id "MSTRG.137767.3"; exon_number "8";
chr4	StringTie	transcript	89803815	89837492	1000	-	.	gene_id "MSTRG.137767"; transcript_id "MSTRG.137767.30";
chr4	StringTie	exon	89803815	89803940	1000	-	.	gene_id "MSTRG.137767"; transcript_id "MSTRG.137767.30"; exon_number "1";
chr4	StringTie	exon	89822246	89822388	1000	-	.	gene_id "MSTRG.137767"; transcript_id "MSTRG.137767.30"; exon_number "2";
chr4	StringTie	exon	89828143	89828184	1000	-	.	gene_id "MSTRG.137767"; transcript_id "MSTRG.137767.30"; exon_number "3";
chr4	StringTie	exon	89835547	89835692	1000	-	.	gene_id "MSTRG.137767"; transcript_id "MSTRG.137767.30"; exon_number "4";
chr4	StringTie	exon	89836962	89837492	1000	-	.	gene_id "MSTRG.137767"; transcript_id "MSTRG.137767.30"; exon_number "5";
chr4	StringTie	transcript	89814487	89838313	1000	-	.	gene_id "MSTRG.137767"; transcript_id "MSTRG.137767.31";
chr4	StringTie	exon	89814487	89814646	1000	-	.	gene_id "MSTRG.137767"; transcript_id "MSTRG.137767.31"; exon_number "1";
chr4	StringTie	exon	89822246	89822388	1000	-	.	gene_id "MSTRG.137767"; transcript_id "MSTRG.137767.31"; exon_number "2";
chr4	StringTie	exon	89828143	89828184	1000	-	.	gene_id "MSTRG.137767"; transcript_id "MSTRG.137767.31"; exon_number "3";
chr4	StringTie	exon	89835547	89835692	1000	-	.	gene_id "MSTRG.137767"; transcript_id "MSTRG.137767.31"; exon_number "4";
chr4	StringTie	exon	89836962	89838313	1000	-	.	gene_id "MSTRG.137767"; transcript_id "MSTRG.137767.31"; exon_number "5";
chr4	StringTie	transcript	89814487	89838314	1000	-	.	gene_id "MSTRG.137767"; transcript_id "MSTRG.137767.32";
chr4	StringTie	exon	89814487	89814646	1000	-	.	gene_id "MSTRG.137767"; transcript_id "MSTRG.137767.32"; exon_number "1";
chr4	StringTie	exon	89822246	89822388	1000	-	.	gene_id "MSTRG.137767"; transcript_id "MSTRG.137767.32"; exon_number "2";
chr4	StringTie	exon	89828143	89828184	1000	-	.	gene_id "MSTRG.137767"; transcript_id "MSTRG.137767.32"; exon_number "3";
chr4	StringTie	exon	89835547	89835692	1000	-	.	gene_id "MSTRG.137767"; transcript_id "MSTRG.137767.32"; exon_number "4";
chr4	StringTie	exon	89836743	89838314	1000	-	.	gene_id "MSTRG.137767"; transcript_id "MSTRG.137767.32"; exon_number "5";
chr4	StringTie	transcript	89814604	89838319	1000	-	.	gene_id "MSTRG.137767"; transcript_id "MSTRG.137767.33";
chr4	StringTie	exon	89814604	89814646	1000	-	.	gene_id "MSTRG.137767"; transcript_id "MSTRG.137767.33"; exon_number "1";
chr4	StringTie	exon	89822246	89822388	1000	-	.	gene_id "MSTRG.137767"; transcript_id "MSTRG.137767.33"; exon_number "2";
chr4	StringTie	exon	89828143	89828184	1000	-	.	gene_id "MSTRG.137767"; transcript_id "MSTRG.137767.33"; exon_number "3";
chr4	StringTie	exon	89835547	89835692	1000	-	.	gene_id "MSTRG.137767"; transcript_id "MSTRG.137767.33"; exon_number "4";
chr4	StringTie	exon	89836962	89837782	1000	-	.	gene_id "MSTRG.137767"; transcript_id "MSTRG.137767.33"; exon_number "5";
chr4	StringTie	exon	89838252	89838319	1000	-	.	gene_id "MSTRG.137767"; transcript_id "MSTRG.137767.33"; exon_number "6";
chr4	StringTie	transcript	89723950	89838290	1000	-	.	gene_id "MSTRG.137767"; transcript_id "MSTRG.137767.4";
chr4	StringTie	exon	89723950	89726660	1000	-	.	gene_id "MSTRG.137767"; transcript_id "MSTRG.137767.4"; exon_number "1";
chr4	StringTie	exon	89729194	89729277	1000	-	.	gene_id "MSTRG.137767"; transcript_id "MSTRG.137767.4"; exon_number "2";
chr4	StringTie	exon	89822246	89822388	1000	-	.	gene_id "MSTRG.137767"; transcript_id "MSTRG.137767.4"; exon_number "3";
chr4	StringTie	exon	89828143	89828184	1000	-	.	gene_id "MSTRG.137767"; transcript_id "MSTRG.137767.4"; exon_number "4";
chr4	StringTie	exon	89835547	89835692	1000	-	.	gene_id "MSTRG.137767"; transcript_id "MSTRG.137767.4"; exon_number "5";
chr4	StringTie	exon	89836962	89837293	1000	-	.	gene_id "MSTRG.137767"; transcript_id "MSTRG.137767.4"; exon_number "6";
chr4	StringTie	exon	89838252	89838290	1000	-	.	gene_id "MSTRG.137767"; transcript_id "MSTRG.137767.4"; exon_number "7";
chr4	StringTie	transcript	89724060	89733523	1000	-	.	gene_id "MSTRG.137767"; transcript_id "MSTRG.137767.5";
chr4	StringTie	exon	89724060	89726660	1000	-	.	gene_id "MSTRG.137767"; transcript_id "MSTRG.137767.5"; exon_number "1";
chr4	StringTie	exon	89729194	89729277	1000	-	.	gene_id "MSTRG.137767"; transcript_id "MSTRG.137767.5"; exon_number "2";
chr4	StringTie	exon	89730821	89733523	1000	-	.	gene_id "MSTRG.137767"; transcript_id "MSTRG.137767.5"; exon_number "3";
chr4	StringTie	transcript	89724083	89745579	1000	-	.	gene_id "MSTRG.137767"; transcript_id "MSTRG.137767.6";
chr4	StringTie	exon	89724083	89726660	1000	-	.	gene_id "MSTRG.137767"; transcript_id "MSTRG.137767.6"; exon_number "1";
chr4	StringTie	exon	89729194	89729277	1000	-	.	gene_id "MSTRG.137767"; transcript_id "MSTRG.137767.6"; exon_number "2";
chr4	StringTie	exon	89745541	89745579	1000	-	.	gene_id "MSTRG.137767"; transcript_id "MSTRG.137767.6"; exon_number "3";
chr4	StringTie	transcript	89724097	89748022	1000	-	.	gene_id "MSTRG.137767"; transcript_id "MSTRG.137767.7";
chr4	StringTie	exon	89724097	89726660	1000	-	.	gene_id "MSTRG.137767"; transcript_id "MSTRG.137767.7"; exon_number "1";
chr4	StringTie	exon	89729194	89729277	1000	-	.	gene_id "MSTRG.137767"; transcript_id "MSTRG.137767.7"; exon_number "2";
chr4	StringTie	exon	89747757	89748022	1000	-	.	gene_id "MSTRG.137767"; transcript_id "MSTRG.137767.7"; exon_number "3";
chr4	StringTie	transcript	89724097	89745129	1000	-	.	gene_id "MSTRG.137767"; transcript_id "MSTRG.137767.8";
chr4	StringTie	exon	89724097	89726660	1000	-	.	gene_id "MSTRG.137767"; transcript_id "MSTRG.137767.8"; exon_number "1";
chr4	StringTie	exon	89729194	89729277	1000	-	.	gene_id "MSTRG.137767"; transcript_id "MSTRG.137767.8"; exon_number "2";
chr4	StringTie	exon	89745021	89745129	1000	-	.	gene_id "MSTRG.137767"; transcript_id "MSTRG.137767.8"; exon_number "3";
chr4	StringTie	transcript	89724097	89838151	1000	-	.	gene_id "MSTRG.137767"; transcript_id "MSTRG.137767.9";
chr4	StringTie	exon	89724097	89726660	1000	-	.	gene_id "MSTRG.137767"; transcript_id "MSTRG.137767.9"; exon_number "1";
chr4	StringTie	exon	89729194	89729277	1000	-	.	gene_id "MSTRG.137767"; transcript_id "MSTRG.137767.9"; exon_number "2";
chr4	StringTie	exon	89822246	89822388	1000	-	.	gene_id "MSTRG.137767"; transcript_id "MSTRG.137767.9"; exon_number "3";
chr4	StringTie	exon	89828143	89828184	1000	-	.	gene_id "MSTRG.137767"; transcript_id "MSTRG.137767.9"; exon_number "4";
chr4	StringTie	exon	89835547	89835692	1000	-	.	gene_id "MSTRG.137767"; transcript_id "MSTRG.137767.9"; exon_number "5";
chr4	StringTie	exon	89836962	89837293	1000	-	.	gene_id "MSTRG.137767"; transcript_id "MSTRG.137767.9"; exon_number "6";
chr4	StringTie	exon	89838116	89838151	1000	-	.	gene_id "MSTRG.137767"; transcript_id "MSTRG.137767.9"; exon_number "7";
chr4	StringTie	transcript	89836424	89840595	1000	+	.	gene_id "MSTRG.137768"; transcript_id "ENST00000501215"; gene_name "SNCA-AS1"; ref_gene_id "ENSG00000247775";
chr4	StringTie	exon	89836424	89836734	1000	+	.	gene_id "MSTRG.137768"; transcript_id "ENST00000501215"; exon_number "1"; gene_name "SNCA-AS1"; ref_gene_id "ENSG00000247775";
chr4	StringTie	exon	89838261	89840595	1000	+	.	gene_id "MSTRG.137768"; transcript_id "ENST00000501215"; exon_number "2"; gene_name "SNCA-AS1"; ref_gene_id "ENSG00000247775";
chr4	StringTie	transcript	89836408	89841978	1000	+	.	gene_id "MSTRG.137768"; transcript_id "ENST00000513653"; gene_name "SNCA-AS1"; ref_gene_id "ENSG00000247775";
chr4	StringTie	exon	89836408	89836734	1000	+	.	gene_id "MSTRG.137768"; transcript_id "ENST00000513653"; exon_number "1"; gene_name "SNCA-AS1"; ref_gene_id "ENSG00000247775";
chr4	StringTie	exon	89838261	89838406	1000	+	.	gene_id "MSTRG.137768"; transcript_id "ENST00000513653"; exon_number "2"; gene_name "SNCA-AS1"; ref_gene_id "ENSG00000247775";
chr4	StringTie	exon	89841341	89841400	1000	+	.	gene_id "MSTRG.137768"; transcript_id "ENST00000513653"; exon_number "3"; gene_name "SNCA-AS1"; ref_gene_id "ENSG00000247775";
chr4	StringTie	exon	89841711	89841978	1000	+	.	gene_id "MSTRG.137768"; transcript_id "ENST00000513653"; exon_number "4"; gene_name "SNCA-AS1"; ref_gene_id "ENSG00000247775";
chr4	StringTie	transcript	91608573	91608991	1000	.	.	gene_id "MSTRG.137769"; transcript_id "MSTRG.137769.1";
chr4	StringTie	exon	91608573	91608991	1000	.	.	gene_id "MSTRG.137769"; transcript_id "MSTRG.137769.1"; exon_number "1";
chr1	StringTie	transcript	194287193	194287558	1000	.	.	gene_id "MSTRG.13777"; transcript_id "MSTRG.13777.1";
chr1	StringTie	exon	194287193	194287558	1000	.	.	gene_id "MSTRG.13777"; transcript_id "MSTRG.13777.1"; exon_number "1";
chr4	StringTie	transcript	91610574	91612244	1000	.	.	gene_id "MSTRG.137770"; transcript_id "MSTRG.137770.1";
chr4	StringTie	exon	91610574	91612244	1000	.	.	gene_id "MSTRG.137770"; transcript_id "MSTRG.137770.1"; exon_number "1";
chr4	StringTie	transcript	91612519	91615495	1000	.	.	gene_id "MSTRG.137771"; transcript_id "MSTRG.137771.1";
chr4	StringTie	exon	91612519	91615495	1000	.	.	gene_id "MSTRG.137771"; transcript_id "MSTRG.137771.1"; exon_number "1";
chr4	StringTie	transcript	91616073	91617115	1000	.	.	gene_id "MSTRG.137772"; transcript_id "MSTRG.137772.1";
chr4	StringTie	exon	91616073	91617115	1000	.	.	gene_id "MSTRG.137772"; transcript_id "MSTRG.137772.1"; exon_number "1";
chr4	StringTie	transcript	91622742	91623296	1000	.	.	gene_id "MSTRG.137773"; transcript_id "MSTRG.137773.1";
chr4	StringTie	exon	91622742	91623296	1000	.	.	gene_id "MSTRG.137773"; transcript_id "MSTRG.137773.1"; exon_number "1";
chr4	StringTie	transcript	91623570	91625112	1000	.	.	gene_id "MSTRG.137774"; transcript_id "MSTRG.137774.1";
chr4	StringTie	exon	91623570	91625112	1000	.	.	gene_id "MSTRG.137774"; transcript_id "MSTRG.137774.1"; exon_number "1";
chr4	StringTie	transcript	91626095	91626313	1000	.	.	gene_id "MSTRG.137775"; transcript_id "MSTRG.137775.1";
chr4	StringTie	exon	91626095	91626313	1000	.	.	gene_id "MSTRG.137775"; transcript_id "MSTRG.137775.1"; exon_number "1";
chr4	StringTie	transcript	91626664	91629694	1000	+	.	gene_id "MSTRG.137776"; transcript_id "MSTRG.137776.1";
chr4	StringTie	exon	91626664	91629694	1000	+	.	gene_id "MSTRG.137776"; transcript_id "MSTRG.137776.1"; exon_number "1";
chr4	StringTie	transcript	91628486	91629148	1000	+	.	gene_id "MSTRG.137776"; transcript_id "MSTRG.137776.2";
chr4	StringTie	exon	91628486	91628751	1000	+	.	gene_id "MSTRG.137776"; transcript_id "MSTRG.137776.2"; exon_number "1";
chr4	StringTie	exon	91628999	91629148	1000	+	.	gene_id "MSTRG.137776"; transcript_id "MSTRG.137776.2"; exon_number "2";
chr4	StringTie	transcript	91631413	91631662	1000	.	.	gene_id "MSTRG.137777"; transcript_id "MSTRG.137777.1";
chr4	StringTie	exon	91631413	91631662	1000	.	.	gene_id "MSTRG.137777"; transcript_id "MSTRG.137777.1"; exon_number "1";
chr4	StringTie	transcript	91646029	91650095	1000	.	.	gene_id "MSTRG.137778"; transcript_id "MSTRG.137778.1";
chr4	StringTie	exon	91646029	91650095	1000	.	.	gene_id "MSTRG.137778"; transcript_id "MSTRG.137778.1"; exon_number "1";
chr4	StringTie	transcript	91654647	91656205	1000	+	.	gene_id "MSTRG.137779"; transcript_id "MSTRG.137779.1";
chr4	StringTie	exon	91654647	91656205	1000	+	.	gene_id "MSTRG.137779"; transcript_id "MSTRG.137779.1"; exon_number "1";
chr1	StringTie	transcript	194288742	194289039	1000	.	.	gene_id "MSTRG.13778"; transcript_id "MSTRG.13778.1";
chr1	StringTie	exon	194288742	194289039	1000	.	.	gene_id "MSTRG.13778"; transcript_id "MSTRG.13778.1"; exon_number "1";
chr4	StringTie	transcript	91656681	91659142	1000	+	.	gene_id "MSTRG.137780"; transcript_id "MSTRG.137780.1";
chr4	StringTie	exon	91656681	91659142	1000	+	.	gene_id "MSTRG.137780"; transcript_id "MSTRG.137780.1"; exon_number "1";
chr4	StringTie	transcript	91682918	91684512	1000	.	.	gene_id "MSTRG.137781"; transcript_id "MSTRG.137781.1";
chr4	StringTie	exon	91682918	91684512	1000	.	.	gene_id "MSTRG.137781"; transcript_id "MSTRG.137781.1"; exon_number "1";
chr4	StringTie	transcript	91685958	91686661	1000	.	.	gene_id "MSTRG.137782"; transcript_id "MSTRG.137782.1";
chr4	StringTie	exon	91685958	91686661	1000	.	.	gene_id "MSTRG.137782"; transcript_id "MSTRG.137782.1"; exon_number "1";
chr4	StringTie	transcript	91691559	91697902	1000	-	.	gene_id "MSTRG.137783"; transcript_id "MSTRG.137783.1";
chr4	StringTie	exon	91691559	91697902	1000	-	.	gene_id "MSTRG.137783"; transcript_id "MSTRG.137783.1"; exon_number "1";
chr4	StringTie	transcript	91707262	91707485	1000	.	.	gene_id "MSTRG.137784"; transcript_id "MSTRG.137784.1";
chr4	StringTie	exon	91707262	91707485	1000	.	.	gene_id "MSTRG.137784"; transcript_id "MSTRG.137784.1"; exon_number "1";
chr4	StringTie	transcript	91708399	91708640	1000	.	.	gene_id "MSTRG.137785"; transcript_id "MSTRG.137785.1";
chr4	StringTie	exon	91708399	91708640	1000	.	.	gene_id "MSTRG.137785"; transcript_id "MSTRG.137785.1"; exon_number "1";
chr4	StringTie	transcript	91723855	91724521	1000	.	.	gene_id "MSTRG.137786"; transcript_id "MSTRG.137786.1";
chr4	StringTie	exon	91723855	91724521	1000	.	.	gene_id "MSTRG.137786"; transcript_id "MSTRG.137786.1"; exon_number "1";
chr4	StringTie	transcript	91732541	91734694	1000	.	.	gene_id "MSTRG.137787"; transcript_id "MSTRG.137787.1";
chr4	StringTie	exon	91732541	91734694	1000	.	.	gene_id "MSTRG.137787"; transcript_id "MSTRG.137787.1"; exon_number "1";
chr4	StringTie	transcript	91740924	91741376	1000	.	.	gene_id "MSTRG.137788"; transcript_id "MSTRG.137788.1";
chr4	StringTie	exon	91740924	91741376	1000	.	.	gene_id "MSTRG.137788"; transcript_id "MSTRG.137788.1"; exon_number "1";
chr4	StringTie	transcript	91742099	91743994	1000	.	.	gene_id "MSTRG.137789"; transcript_id "MSTRG.137789.1";
chr4	StringTie	exon	91742099	91743994	1000	.	.	gene_id "MSTRG.137789"; transcript_id "MSTRG.137789.1"; exon_number "1";
chr1	StringTie	transcript	194296937	194297249	1000	.	.	gene_id "MSTRG.13779"; transcript_id "MSTRG.13779.1";
chr1	StringTie	exon	194296937	194297249	1000	.	.	gene_id "MSTRG.13779"; transcript_id "MSTRG.13779.1"; exon_number "1";
chr4	StringTie	transcript	91746292	91747595	1000	.	.	gene_id "MSTRG.137790"; transcript_id "MSTRG.137790.1";
chr4	StringTie	exon	91746292	91747595	1000	.	.	gene_id "MSTRG.137790"; transcript_id "MSTRG.137790.1"; exon_number "1";
chr4	StringTie	transcript	91756707	91757132	1000	.	.	gene_id "MSTRG.137791"; transcript_id "MSTRG.137791.1";
chr4	StringTie	exon	91756707	91757132	1000	.	.	gene_id "MSTRG.137791"; transcript_id "MSTRG.137791.1"; exon_number "1";
chr4	StringTie	transcript	91760763	91761138	1000	.	.	gene_id "MSTRG.137792"; transcript_id "MSTRG.137792.1";
chr4	StringTie	exon	91760763	91761138	1000	.	.	gene_id "MSTRG.137792"; transcript_id "MSTRG.137792.1"; exon_number "1";
chr4	StringTie	transcript	91769180	91769456	1000	.	.	gene_id "MSTRG.137793"; transcript_id "MSTRG.137793.1";
chr4	StringTie	exon	91769180	91769456	1000	.	.	gene_id "MSTRG.137793"; transcript_id "MSTRG.137793.1"; exon_number "1";
chr4	StringTie	transcript	91781160	91782143	1000	.	.	gene_id "MSTRG.137794"; transcript_id "MSTRG.137794.1";
chr4	StringTie	exon	91781160	91782143	1000	.	.	gene_id "MSTRG.137794"; transcript_id "MSTRG.137794.1"; exon_number "1";
chr4	StringTie	transcript	91782832	91791545	1000	-	.	gene_id "MSTRG.137795"; transcript_id "MSTRG.137795.1";
chr4	StringTie	exon	91782832	91791545	1000	-	.	gene_id "MSTRG.137795"; transcript_id "MSTRG.137795.1"; exon_number "1";
chr4	StringTie	transcript	91791635	91821931	1000	-	.	gene_id "MSTRG.137796"; transcript_id "MSTRG.137796.1";
chr4	StringTie	exon	91791635	91792073	1000	-	.	gene_id "MSTRG.137796"; transcript_id "MSTRG.137796.1"; exon_number "1";
chr4	StringTie	exon	91799043	91799131	1000	-	.	gene_id "MSTRG.137796"; transcript_id "MSTRG.137796.1"; exon_number "2";
chr4	StringTie	exon	91806196	91806268	1000	-	.	gene_id "MSTRG.137796"; transcript_id "MSTRG.137796.1"; exon_number "3";
chr4	StringTie	exon	91819801	91820002	1000	-	.	gene_id "MSTRG.137796"; transcript_id "MSTRG.137796.1"; exon_number "4";
chr4	StringTie	exon	91821877	91821931	1000	-	.	gene_id "MSTRG.137796"; transcript_id "MSTRG.137796.1"; exon_number "5";
chr4	StringTie	transcript	91823389	91830419	1000	-	.	gene_id "MSTRG.137797"; transcript_id "MSTRG.137797.1";
chr4	StringTie	exon	91823389	91823552	1000	-	.	gene_id "MSTRG.137797"; transcript_id "MSTRG.137797.1"; exon_number "1";
chr4	StringTie	exon	91830367	91830419	1000	-	.	gene_id "MSTRG.137797"; transcript_id "MSTRG.137797.1"; exon_number "2";
chr4	StringTie	transcript	91835616	91838691	1000	.	.	gene_id "MSTRG.137798"; transcript_id "MSTRG.137798.1";
chr4	StringTie	exon	91835616	91838691	1000	.	.	gene_id "MSTRG.137798"; transcript_id "MSTRG.137798.1"; exon_number "1";
chr4	StringTie	transcript	91839731	91841944	1000	.	.	gene_id "MSTRG.137799"; transcript_id "MSTRG.137799.1";
chr4	StringTie	exon	91839731	91841944	1000	.	.	gene_id "MSTRG.137799"; transcript_id "MSTRG.137799.1"; exon_number "1";
chr1	StringTie	transcript	18777794	18792776	1000	+	.	gene_id "MSTRG.1378"; transcript_id "MSTRG.1378.1";
chr1	StringTie	exon	18777794	18778450	1000	+	.	gene_id "MSTRG.1378"; transcript_id "MSTRG.1378.1"; exon_number "1";
chr1	StringTie	exon	18792056	18792776	1000	+	.	gene_id "MSTRG.1378"; transcript_id "MSTRG.1378.1"; exon_number "2";
chr1	StringTie	transcript	194297622	194298357	1000	.	.	gene_id "MSTRG.13780"; transcript_id "MSTRG.13780.1";
chr1	StringTie	exon	194297622	194298357	1000	.	.	gene_id "MSTRG.13780"; transcript_id "MSTRG.13780.1"; exon_number "1";
chr4	StringTie	transcript	91844312	91886180	1000	-	.	gene_id "MSTRG.137800"; transcript_id "MSTRG.137800.1";
chr4	StringTie	exon	91844312	91847097	1000	-	.	gene_id "MSTRG.137800"; transcript_id "MSTRG.137800.1"; exon_number "1";
chr4	StringTie	exon	91847474	91847584	1000	-	.	gene_id "MSTRG.137800"; transcript_id "MSTRG.137800.1"; exon_number "2";
chr4	StringTie	exon	91855719	91855840	1000	-	.	gene_id "MSTRG.137800"; transcript_id "MSTRG.137800.1"; exon_number "3";
chr4	StringTie	exon	91864362	91864471	1000	-	.	gene_id "MSTRG.137800"; transcript_id "MSTRG.137800.1"; exon_number "4";
chr4	StringTie	exon	91867972	91868104	1000	-	.	gene_id "MSTRG.137800"; transcript_id "MSTRG.137800.1"; exon_number "5";
chr4	StringTie	exon	91872579	91872696	1000	-	.	gene_id "MSTRG.137800"; transcript_id "MSTRG.137800.1"; exon_number "6";
chr4	StringTie	exon	91886164	91886180	1000	-	.	gene_id "MSTRG.137800"; transcript_id "MSTRG.137800.1"; exon_number "7";
chr4	StringTie	transcript	91844320	91872753	1000	-	.	gene_id "MSTRG.137800"; transcript_id "MSTRG.137800.2";
chr4	StringTie	exon	91844320	91847584	1000	-	.	gene_id "MSTRG.137800"; transcript_id "MSTRG.137800.2"; exon_number "1";
chr4	StringTie	exon	91855719	91855844	1000	-	.	gene_id "MSTRG.137800"; transcript_id "MSTRG.137800.2"; exon_number "2";
chr4	StringTie	exon	91864362	91864471	1000	-	.	gene_id "MSTRG.137800"; transcript_id "MSTRG.137800.2"; exon_number "3";
chr4	StringTie	exon	91867972	91868104	1000	-	.	gene_id "MSTRG.137800"; transcript_id "MSTRG.137800.2"; exon_number "4";
chr4	StringTie	exon	91872579	91872753	1000	-	.	gene_id "MSTRG.137800"; transcript_id "MSTRG.137800.2"; exon_number "5";
chr4	StringTie	transcript	91844353	91872697	1000	-	.	gene_id "MSTRG.137800"; transcript_id "MSTRG.137800.3";
chr4	StringTie	exon	91844353	91847097	1000	-	.	gene_id "MSTRG.137800"; transcript_id "MSTRG.137800.3"; exon_number "1";
chr4	StringTie	exon	91847474	91847584	1000	-	.	gene_id "MSTRG.137800"; transcript_id "MSTRG.137800.3"; exon_number "2";
chr4	StringTie	exon	91855719	91855840	1000	-	.	gene_id "MSTRG.137800"; transcript_id "MSTRG.137800.3"; exon_number "3";
chr4	StringTie	exon	91867972	91868104	1000	-	.	gene_id "MSTRG.137800"; transcript_id "MSTRG.137800.3"; exon_number "4";
chr4	StringTie	exon	91872579	91872697	1000	-	.	gene_id "MSTRG.137800"; transcript_id "MSTRG.137800.3"; exon_number "5";
chr4	StringTie	transcript	91855184	91872699	1000	-	.	gene_id "MSTRG.137800"; transcript_id "MSTRG.137800.4";
chr4	StringTie	exon	91855184	91855840	1000	-	.	gene_id "MSTRG.137800"; transcript_id "MSTRG.137800.4"; exon_number "1";
chr4	StringTie	exon	91864362	91864471	1000	-	.	gene_id "MSTRG.137800"; transcript_id "MSTRG.137800.4"; exon_number "2";
chr4	StringTie	exon	91872579	91872699	1000	-	.	gene_id "MSTRG.137800"; transcript_id "MSTRG.137800.4"; exon_number "3";
chr4	StringTie	transcript	91855278	91873839	1000	-	.	gene_id "MSTRG.137800"; transcript_id "MSTRG.137800.5";
chr4	StringTie	exon	91855278	91855844	1000	-	.	gene_id "MSTRG.137800"; transcript_id "MSTRG.137800.5"; exon_number "1";
chr4	StringTie	exon	91864362	91864471	1000	-	.	gene_id "MSTRG.137800"; transcript_id "MSTRG.137800.5"; exon_number "2";
chr4	StringTie	exon	91872579	91872696	1000	-	.	gene_id "MSTRG.137800"; transcript_id "MSTRG.137800.5"; exon_number "3";
chr4	StringTie	exon	91873814	91873839	1000	-	.	gene_id "MSTRG.137800"; transcript_id "MSTRG.137800.5"; exon_number "4";
chr4	StringTie	transcript	91855760	91868101	1000	-	.	gene_id "MSTRG.137800"; transcript_id "MSTRG.137800.6";
chr4	StringTie	exon	91855760	91855844	1000	-	.	gene_id "MSTRG.137800"; transcript_id "MSTRG.137800.6"; exon_number "1";
chr4	StringTie	exon	91867972	91868101	1000	-	.	gene_id "MSTRG.137800"; transcript_id "MSTRG.137800.6"; exon_number "2";
chr4	StringTie	transcript	91885046	91885254	1000	-	.	gene_id "MSTRG.137801"; transcript_id "ENST00000510983"; gene_name "KRT19P6"; ref_gene_id "ENSG00000249891";
chr4	StringTie	exon	91885046	91885254	1000	-	.	gene_id "MSTRG.137801"; transcript_id "ENST00000510983"; exon_number "1"; gene_name "KRT19P6"; ref_gene_id "ENSG00000249891";
chr4	StringTie	transcript	91887886	91904335	1000	+	.	gene_id "MSTRG.137802"; transcript_id "ENST00000505511"; gene_name "RP11-354O24.1"; ref_gene_id "ENSG00000249052";
chr4	StringTie	exon	91887886	91888104	1000	+	.	gene_id "MSTRG.137802"; transcript_id "ENST00000505511"; exon_number "1"; gene_name "RP11-354O24.1"; ref_gene_id "ENSG00000249052";
chr4	StringTie	exon	91888959	91889068	1000	+	.	gene_id "MSTRG.137802"; transcript_id "ENST00000505511"; exon_number "2"; gene_name "RP11-354O24.1"; ref_gene_id "ENSG00000249052";
chr4	StringTie	exon	91895452	91895609	1000	+	.	gene_id "MSTRG.137802"; transcript_id "ENST00000505511"; exon_number "3"; gene_name "RP11-354O24.1"; ref_gene_id "ENSG00000249052";
chr4	StringTie	exon	91904246	91904335	1000	+	.	gene_id "MSTRG.137802"; transcript_id "ENST00000505511"; exon_number "4"; gene_name "RP11-354O24.1"; ref_gene_id "ENSG00000249052";
chr4	StringTie	transcript	91890032	91890247	1000	.	.	gene_id "MSTRG.137803"; transcript_id "MSTRG.137803.1";
chr4	StringTie	exon	91890032	91890247	1000	.	.	gene_id "MSTRG.137803"; transcript_id "MSTRG.137803.1"; exon_number "1";
chr4	StringTie	transcript	91905342	91906100	1000	.	.	gene_id "MSTRG.137804"; transcript_id "MSTRG.137804.1";
chr4	StringTie	exon	91905342	91906100	1000	.	.	gene_id "MSTRG.137804"; transcript_id "MSTRG.137804.1"; exon_number "1";
chr4	StringTie	transcript	91922887	91941440	1000	-	.	gene_id "MSTRG.137805"; transcript_id "MSTRG.137805.1";
chr4	StringTie	exon	91922887	91941440	1000	-	.	gene_id "MSTRG.137805"; transcript_id "MSTRG.137805.1"; exon_number "1";
chr4	StringTie	transcript	91943994	91944217	1000	.	.	gene_id "MSTRG.137806"; transcript_id "MSTRG.137806.1";
chr4	StringTie	exon	91943994	91944217	1000	.	.	gene_id "MSTRG.137806"; transcript_id "MSTRG.137806.1"; exon_number "1";
chr4	StringTie	transcript	91948188	91948400	1000	.	.	gene_id "MSTRG.137807"; transcript_id "MSTRG.137807.1";
chr4	StringTie	exon	91948188	91948400	1000	.	.	gene_id "MSTRG.137807"; transcript_id "MSTRG.137807.1"; exon_number "1";
chr4	StringTie	transcript	91951628	91952687	1000	.	.	gene_id "MSTRG.137808"; transcript_id "MSTRG.137808.1";
chr4	StringTie	exon	91951628	91952687	1000	.	.	gene_id "MSTRG.137808"; transcript_id "MSTRG.137808.1"; exon_number "1";
chr4	StringTie	transcript	91953922	91954831	1000	.	.	gene_id "MSTRG.137809"; transcript_id "MSTRG.137809.1";
chr4	StringTie	exon	91953922	91954831	1000	.	.	gene_id "MSTRG.137809"; transcript_id "MSTRG.137809.1"; exon_number "1";
chr1	StringTie	transcript	194298949	194299153	1000	.	.	gene_id "MSTRG.13781"; transcript_id "MSTRG.13781.1";
chr1	StringTie	exon	194298949	194299153	1000	.	.	gene_id "MSTRG.13781"; transcript_id "MSTRG.13781.1"; exon_number "1";
chr4	StringTie	transcript	91970723	91971302	1000	.	.	gene_id "MSTRG.137810"; transcript_id "MSTRG.137810.1";
chr4	StringTie	exon	91970723	91971302	1000	.	.	gene_id "MSTRG.137810"; transcript_id "MSTRG.137810.1"; exon_number "1";
chr4	StringTie	transcript	91971906	91972351	1000	.	.	gene_id "MSTRG.137811"; transcript_id "MSTRG.137811.1";
chr4	StringTie	exon	91971906	91972351	1000	.	.	gene_id "MSTRG.137811"; transcript_id "MSTRG.137811.1"; exon_number "1";
chr4	StringTie	transcript	91974541	91974821	1000	.	.	gene_id "MSTRG.137812"; transcript_id "MSTRG.137812.1";
chr4	StringTie	exon	91974541	91974821	1000	.	.	gene_id "MSTRG.137812"; transcript_id "MSTRG.137812.1"; exon_number "1";
chr4	StringTie	transcript	91979409	91981489	1000	.	.	gene_id "MSTRG.137813"; transcript_id "MSTRG.137813.1";
chr4	StringTie	exon	91979409	91981489	1000	.	.	gene_id "MSTRG.137813"; transcript_id "MSTRG.137813.1"; exon_number "1";
chr4	StringTie	transcript	91983108	91984536	1000	.	.	gene_id "MSTRG.137814"; transcript_id "MSTRG.137814.1";
chr4	StringTie	exon	91983108	91984536	1000	.	.	gene_id "MSTRG.137814"; transcript_id "MSTRG.137814.1"; exon_number "1";
chr4	StringTie	transcript	91989117	91989829	1000	.	.	gene_id "MSTRG.137815"; transcript_id "MSTRG.137815.1";
chr4	StringTie	exon	91989117	91989829	1000	.	.	gene_id "MSTRG.137815"; transcript_id "MSTRG.137815.1"; exon_number "1";
chr4	StringTie	transcript	91992612	91993044	1000	.	.	gene_id "MSTRG.137816"; transcript_id "MSTRG.137816.1";
chr4	StringTie	exon	91992612	91993044	1000	.	.	gene_id "MSTRG.137816"; transcript_id "MSTRG.137816.1"; exon_number "1";
chr4	StringTie	transcript	91996210	91996717	1000	.	.	gene_id "MSTRG.137817"; transcript_id "MSTRG.137817.1";
chr4	StringTie	exon	91996210	91996717	1000	.	.	gene_id "MSTRG.137817"; transcript_id "MSTRG.137817.1"; exon_number "1";
chr4	StringTie	transcript	92005636	92009238	1000	.	.	gene_id "MSTRG.137818"; transcript_id "MSTRG.137818.1";
chr4	StringTie	exon	92005636	92009238	1000	.	.	gene_id "MSTRG.137818"; transcript_id "MSTRG.137818.1"; exon_number "1";
chr4	StringTie	transcript	92011336	92011803	1000	.	.	gene_id "MSTRG.137819"; transcript_id "MSTRG.137819.1";
chr4	StringTie	exon	92011336	92011803	1000	.	.	gene_id "MSTRG.137819"; transcript_id "MSTRG.137819.1"; exon_number "1";
chr1	StringTie	transcript	194299536	194300165	1000	-	.	gene_id "MSTRG.13782"; transcript_id "MSTRG.13782.1";
chr1	StringTie	exon	194299536	194300165	1000	-	.	gene_id "MSTRG.13782"; transcript_id "MSTRG.13782.1"; exon_number "1";
chr4	StringTie	transcript	92014342	92015136	1000	.	.	gene_id "MSTRG.137820"; transcript_id "MSTRG.137820.1";
chr4	StringTie	exon	92014342	92015136	1000	.	.	gene_id "MSTRG.137820"; transcript_id "MSTRG.137820.1"; exon_number "1";
chr4	StringTie	transcript	92025422	92031219	1000	+	.	gene_id "MSTRG.137821"; transcript_id "MSTRG.137821.1";
chr4	StringTie	exon	92025422	92026388	1000	+	.	gene_id "MSTRG.137821"; transcript_id "MSTRG.137821.1"; exon_number "1";
chr4	StringTie	exon	92027875	92031219	1000	+	.	gene_id "MSTRG.137821"; transcript_id "MSTRG.137821.1"; exon_number "2";
chr4	StringTie	transcript	92025422	92031219	1000	+	.	gene_id "MSTRG.137821"; transcript_id "MSTRG.137821.2";
chr4	StringTie	exon	92025422	92026388	1000	+	.	gene_id "MSTRG.137821"; transcript_id "MSTRG.137821.2"; exon_number "1";
chr4	StringTie	exon	92028106	92031219	1000	+	.	gene_id "MSTRG.137821"; transcript_id "MSTRG.137821.2"; exon_number "2";
chr4	StringTie	transcript	92025475	92031150	1000	+	.	gene_id "MSTRG.137821"; transcript_id "MSTRG.137821.3";
chr4	StringTie	exon	92025475	92026388	1000	+	.	gene_id "MSTRG.137821"; transcript_id "MSTRG.137821.3"; exon_number "1";
chr4	StringTie	exon	92028106	92030828	1000	+	.	gene_id "MSTRG.137821"; transcript_id "MSTRG.137821.3"; exon_number "2";
chr4	StringTie	exon	92030918	92031150	1000	+	.	gene_id "MSTRG.137821"; transcript_id "MSTRG.137821.3"; exon_number "3";
chr4	StringTie	transcript	92025772	92031062	1000	+	.	gene_id "MSTRG.137821"; transcript_id "MSTRG.137821.4";
chr4	StringTie	exon	92025772	92026092	1000	+	.	gene_id "MSTRG.137821"; transcript_id "MSTRG.137821.4"; exon_number "1";
chr4	StringTie	exon	92030961	92031062	1000	+	.	gene_id "MSTRG.137821"; transcript_id "MSTRG.137821.4"; exon_number "2";
chr4	StringTie	transcript	92025778	92031124	1000	+	.	gene_id "MSTRG.137821"; transcript_id "MSTRG.137821.5";
chr4	StringTie	exon	92025778	92026388	1000	+	.	gene_id "MSTRG.137821"; transcript_id "MSTRG.137821.5"; exon_number "1";
chr4	StringTie	exon	92028106	92028431	1000	+	.	gene_id "MSTRG.137821"; transcript_id "MSTRG.137821.5"; exon_number "2";
chr4	StringTie	exon	92030547	92031124	1000	+	.	gene_id "MSTRG.137821"; transcript_id "MSTRG.137821.5"; exon_number "3";
chr4	StringTie	transcript	92025789	92031127	1000	+	.	gene_id "MSTRG.137821"; transcript_id "MSTRG.137821.6";
chr4	StringTie	exon	92025789	92026388	1000	+	.	gene_id "MSTRG.137821"; transcript_id "MSTRG.137821.6"; exon_number "1";
chr4	StringTie	exon	92028121	92031127	1000	+	.	gene_id "MSTRG.137821"; transcript_id "MSTRG.137821.6"; exon_number "2";
chr4	StringTie	transcript	92025800	92031147	1000	+	.	gene_id "MSTRG.137821"; transcript_id "MSTRG.137821.7";
chr4	StringTie	exon	92025800	92026388	1000	+	.	gene_id "MSTRG.137821"; transcript_id "MSTRG.137821.7"; exon_number "1";
chr4	StringTie	exon	92030547	92031147	1000	+	.	gene_id "MSTRG.137821"; transcript_id "MSTRG.137821.7"; exon_number "2";
chr4	StringTie	transcript	92025767	92031150	1000	-	.	gene_id "MSTRG.137822"; transcript_id "MSTRG.137822.1";
chr4	StringTie	exon	92025767	92027183	1000	-	.	gene_id "MSTRG.137822"; transcript_id "MSTRG.137822.1"; exon_number "1";
chr4	StringTie	exon	92027502	92030397	1000	-	.	gene_id "MSTRG.137822"; transcript_id "MSTRG.137822.1"; exon_number "2";
chr4	StringTie	exon	92030798	92031150	1000	-	.	gene_id "MSTRG.137822"; transcript_id "MSTRG.137822.1"; exon_number "3";
chr4	StringTie	transcript	92038291	92039678	1000	.	.	gene_id "MSTRG.137823"; transcript_id "MSTRG.137823.1";
chr4	StringTie	exon	92038291	92039678	1000	.	.	gene_id "MSTRG.137823"; transcript_id "MSTRG.137823.1"; exon_number "1";
chr4	StringTie	transcript	92043436	92047840	1000	.	.	gene_id "MSTRG.137824"; transcript_id "MSTRG.137824.1";
chr4	StringTie	exon	92043436	92047840	1000	.	.	gene_id "MSTRG.137824"; transcript_id "MSTRG.137824.1"; exon_number "1";
chr4	StringTie	transcript	92050184	92055676	1000	.	.	gene_id "MSTRG.137825"; transcript_id "MSTRG.137825.1";
chr4	StringTie	exon	92050184	92055676	1000	.	.	gene_id "MSTRG.137825"; transcript_id "MSTRG.137825.1"; exon_number "1";
chr4	StringTie	transcript	92056655	92057574	1000	.	.	gene_id "MSTRG.137826"; transcript_id "MSTRG.137826.1";
chr4	StringTie	exon	92056655	92057574	1000	.	.	gene_id "MSTRG.137826"; transcript_id "MSTRG.137826.1"; exon_number "1";
chr4	StringTie	transcript	92058124	92059020	1000	.	.	gene_id "MSTRG.137827"; transcript_id "MSTRG.137827.1";
chr4	StringTie	exon	92058124	92059020	1000	.	.	gene_id "MSTRG.137827"; transcript_id "MSTRG.137827.1"; exon_number "1";
chr4	StringTie	transcript	92060430	92091476	1000	-	.	gene_id "MSTRG.137828"; transcript_id "MSTRG.137828.1";
chr4	StringTie	exon	92060430	92062830	1000	-	.	gene_id "MSTRG.137828"; transcript_id "MSTRG.137828.1"; exon_number "1";
chr4	StringTie	exon	92090220	92090307	1000	-	.	gene_id "MSTRG.137828"; transcript_id "MSTRG.137828.1"; exon_number "2";
chr4	StringTie	exon	92091154	92091476	1000	-	.	gene_id "MSTRG.137828"; transcript_id "MSTRG.137828.1"; exon_number "3";
chr4	StringTie	transcript	92072540	92091489	1000	-	.	gene_id "MSTRG.137828"; transcript_id "MSTRG.137828.2";
chr4	StringTie	exon	92072540	92072563	1000	-	.	gene_id "MSTRG.137828"; transcript_id "MSTRG.137828.2"; exon_number "1";
chr4	StringTie	exon	92090220	92090307	1000	-	.	gene_id "MSTRG.137828"; transcript_id "MSTRG.137828.2"; exon_number "2";
chr4	StringTie	exon	92091154	92091273	1000	-	.	gene_id "MSTRG.137828"; transcript_id "MSTRG.137828.2"; exon_number "3";
chr4	StringTie	exon	92091374	92091489	1000	-	.	gene_id "MSTRG.137828"; transcript_id "MSTRG.137828.2"; exon_number "4";
chr4	StringTie	transcript	92077697	92091541	1000	-	.	gene_id "MSTRG.137828"; transcript_id "MSTRG.137828.3";
chr4	StringTie	exon	92077697	92079461	1000	-	.	gene_id "MSTRG.137828"; transcript_id "MSTRG.137828.3"; exon_number "1";
chr4	StringTie	exon	92090220	92090307	1000	-	.	gene_id "MSTRG.137828"; transcript_id "MSTRG.137828.3"; exon_number "2";
chr4	StringTie	exon	92091154	92091273	1000	-	.	gene_id "MSTRG.137828"; transcript_id "MSTRG.137828.3"; exon_number "3";
chr4	StringTie	exon	92091374	92091541	1000	-	.	gene_id "MSTRG.137828"; transcript_id "MSTRG.137828.3"; exon_number "4";
chr4	StringTie	transcript	92079858	92091541	1000	-	.	gene_id "MSTRG.137828"; transcript_id "MSTRG.137828.4";
chr4	StringTie	exon	92079858	92079881	1000	-	.	gene_id "MSTRG.137828"; transcript_id "MSTRG.137828.4"; exon_number "1";
chr4	StringTie	exon	92090220	92090307	1000	-	.	gene_id "MSTRG.137828"; transcript_id "MSTRG.137828.4"; exon_number "2";
chr4	StringTie	exon	92091154	92091541	1000	-	.	gene_id "MSTRG.137828"; transcript_id "MSTRG.137828.4"; exon_number "3";
chr4	StringTie	transcript	92101135	92102018	1000	.	.	gene_id "MSTRG.137829"; transcript_id "MSTRG.137829.1";
chr4	StringTie	exon	92101135	92102018	1000	.	.	gene_id "MSTRG.137829"; transcript_id "MSTRG.137829.1"; exon_number "1";
chr1	StringTie	transcript	194304045	194304470	1000	.	.	gene_id "MSTRG.13783"; transcript_id "MSTRG.13783.1";
chr1	StringTie	exon	194304045	194304470	1000	.	.	gene_id "MSTRG.13783"; transcript_id "MSTRG.13783.1"; exon_number "1";
chr4	StringTie	transcript	92106891	92107681	1000	.	.	gene_id "MSTRG.137830"; transcript_id "MSTRG.137830.1";
chr4	StringTie	exon	92106891	92107681	1000	.	.	gene_id "MSTRG.137830"; transcript_id "MSTRG.137830.1"; exon_number "1";
chr4	StringTie	transcript	92115977	92132508	1000	-	.	gene_id "MSTRG.137831"; transcript_id "MSTRG.137831.1";
chr4	StringTie	exon	92115977	92119109	1000	-	.	gene_id "MSTRG.137831"; transcript_id "MSTRG.137831.1"; exon_number "1";
chr4	StringTie	exon	92129376	92132508	1000	-	.	gene_id "MSTRG.137831"; transcript_id "MSTRG.137831.1"; exon_number "2";
chr4	StringTie	transcript	92132846	92133888	1000	.	.	gene_id "MSTRG.137832"; transcript_id "MSTRG.137832.1";
chr4	StringTie	exon	92132846	92133888	1000	.	.	gene_id "MSTRG.137832"; transcript_id "MSTRG.137832.1"; exon_number "1";
chr4	StringTie	transcript	92134259	92134468	1000	.	.	gene_id "MSTRG.137833"; transcript_id "MSTRG.137833.1";
chr4	StringTie	exon	92134259	92134468	1000	.	.	gene_id "MSTRG.137833"; transcript_id "MSTRG.137833.1"; exon_number "1";
chr4	StringTie	transcript	92146158	92147257	1000	.	.	gene_id "MSTRG.137834"; transcript_id "MSTRG.137834.1";
chr4	StringTie	exon	92146158	92147257	1000	.	.	gene_id "MSTRG.137834"; transcript_id "MSTRG.137834.1"; exon_number "1";
chr4	StringTie	transcript	92164630	92165571	1000	.	.	gene_id "MSTRG.137835"; transcript_id "MSTRG.137835.1";
chr4	StringTie	exon	92164630	92165571	1000	.	.	gene_id "MSTRG.137835"; transcript_id "MSTRG.137835.1"; exon_number "1";
chr4	StringTie	transcript	92182477	92184052	1000	-	.	gene_id "MSTRG.137836"; transcript_id "ENST00000508114"; gene_name "PMPCAP1"; ref_gene_id "ENSG00000248817";
chr4	StringTie	exon	92182477	92184052	1000	-	.	gene_id "MSTRG.137836"; transcript_id "ENST00000508114"; exon_number "1"; gene_name "PMPCAP1"; ref_gene_id "ENSG00000248817";
chr4	StringTie	transcript	92181048	92199326	1000	-	.	gene_id "MSTRG.137836"; transcript_id "MSTRG.137836.1";
chr4	StringTie	exon	92181048	92181208	1000	-	.	gene_id "MSTRG.137836"; transcript_id "MSTRG.137836.1"; exon_number "1";
chr4	StringTie	exon	92181945	92199326	1000	-	.	gene_id "MSTRG.137836"; transcript_id "MSTRG.137836.1"; exon_number "2";
chr4	StringTie	transcript	92183673	92185883	1000	+	.	gene_id "MSTRG.137837"; transcript_id "MSTRG.137837.1";
chr4	StringTie	exon	92183673	92183735	1000	+	.	gene_id "MSTRG.137837"; transcript_id "MSTRG.137837.1"; exon_number "1";
chr4	StringTie	exon	92184640	92185883	1000	+	.	gene_id "MSTRG.137837"; transcript_id "MSTRG.137837.1"; exon_number "2";
chr4	StringTie	transcript	92183875	92185039	1000	+	.	gene_id "MSTRG.137837"; transcript_id "MSTRG.137837.2";
chr4	StringTie	exon	92183875	92183906	1000	+	.	gene_id "MSTRG.137837"; transcript_id "MSTRG.137837.2"; exon_number "1";
chr4	StringTie	exon	92184640	92185039	1000	+	.	gene_id "MSTRG.137837"; transcript_id "MSTRG.137837.2"; exon_number "2";
chr4	StringTie	transcript	92199658	92200037	1000	.	.	gene_id "MSTRG.137838"; transcript_id "MSTRG.137838.1";
chr4	StringTie	exon	92199658	92200037	1000	.	.	gene_id "MSTRG.137838"; transcript_id "MSTRG.137838.1"; exon_number "1";
chr4	StringTie	transcript	92200453	92200893	1000	.	.	gene_id "MSTRG.137839"; transcript_id "MSTRG.137839.1";
chr4	StringTie	exon	92200453	92200893	1000	.	.	gene_id "MSTRG.137839"; transcript_id "MSTRG.137839.1"; exon_number "1";
chr1	StringTie	transcript	194309331	194316488	1000	+	.	gene_id "MSTRG.13784"; transcript_id "MSTRG.13784.1";
chr1	StringTie	exon	194309331	194309705	1000	+	.	gene_id "MSTRG.13784"; transcript_id "MSTRG.13784.1"; exon_number "1";
chr1	StringTie	exon	194312299	194316488	1000	+	.	gene_id "MSTRG.13784"; transcript_id "MSTRG.13784.1"; exon_number "2";
chr4	StringTie	transcript	92209877	92210689	1000	.	.	gene_id "MSTRG.137840"; transcript_id "MSTRG.137840.1";
chr4	StringTie	exon	92209877	92210689	1000	.	.	gene_id "MSTRG.137840"; transcript_id "MSTRG.137840.1"; exon_number "1";
chr4	StringTie	transcript	92210960	92215520	1000	.	.	gene_id "MSTRG.137841"; transcript_id "MSTRG.137841.1";
chr4	StringTie	exon	92210960	92215520	1000	.	.	gene_id "MSTRG.137841"; transcript_id "MSTRG.137841.1"; exon_number "1";
chr4	StringTie	transcript	92215984	92218576	1000	.	.	gene_id "MSTRG.137842"; transcript_id "MSTRG.137842.1";
chr4	StringTie	exon	92215984	92218576	1000	.	.	gene_id "MSTRG.137842"; transcript_id "MSTRG.137842.1"; exon_number "1";
chr4	StringTie	transcript	92225204	92225419	1000	.	.	gene_id "MSTRG.137843"; transcript_id "MSTRG.137843.1";
chr4	StringTie	exon	92225204	92225419	1000	.	.	gene_id "MSTRG.137843"; transcript_id "MSTRG.137843.1"; exon_number "1";
chr4	StringTie	transcript	92233198	92233513	1000	.	.	gene_id "MSTRG.137844"; transcript_id "MSTRG.137844.1";
chr4	StringTie	exon	92233198	92233513	1000	.	.	gene_id "MSTRG.137844"; transcript_id "MSTRG.137844.1"; exon_number "1";
chr4	StringTie	transcript	92237702	92238070	1000	.	.	gene_id "MSTRG.137845"; transcript_id "MSTRG.137845.1";
chr4	StringTie	exon	92237702	92238070	1000	.	.	gene_id "MSTRG.137845"; transcript_id "MSTRG.137845.1"; exon_number "1";
chr4	StringTie	transcript	92242331	92246166	1000	.	.	gene_id "MSTRG.137846"; transcript_id "MSTRG.137846.1";
chr4	StringTie	exon	92242331	92246166	1000	.	.	gene_id "MSTRG.137846"; transcript_id "MSTRG.137846.1"; exon_number "1";
chr4	StringTie	transcript	92252899	92255461	1000	.	.	gene_id "MSTRG.137847"; transcript_id "MSTRG.137847.1";
chr4	StringTie	exon	92252899	92255461	1000	.	.	gene_id "MSTRG.137847"; transcript_id "MSTRG.137847.1"; exon_number "1";
chr4	StringTie	transcript	92268767	92277075	1000	-	.	gene_id "MSTRG.137848"; transcript_id "ENST00000502518"; gene_name "RP11-562F9.2"; ref_gene_id "ENSG00000249152";
chr4	StringTie	exon	92268767	92269356	1000	-	.	gene_id "MSTRG.137848"; transcript_id "ENST00000502518"; exon_number "1"; gene_name "RP11-562F9.2"; ref_gene_id "ENSG00000249152";
chr4	StringTie	exon	92277050	92277075	1000	-	.	gene_id "MSTRG.137848"; transcript_id "ENST00000502518"; exon_number "2"; gene_name "RP11-562F9.2"; ref_gene_id "ENSG00000249152";
chr4	StringTie	transcript	92257917	92276113	1000	-	.	gene_id "MSTRG.137848"; transcript_id "MSTRG.137848.1";
chr4	StringTie	exon	92257917	92257957	1000	-	.	gene_id "MSTRG.137848"; transcript_id "MSTRG.137848.1"; exon_number "1";
chr4	StringTie	exon	92263191	92263355	1000	-	.	gene_id "MSTRG.137848"; transcript_id "MSTRG.137848.1"; exon_number "2";
chr4	StringTie	exon	92269243	92269356	1000	-	.	gene_id "MSTRG.137848"; transcript_id "MSTRG.137848.1"; exon_number "3";
chr4	StringTie	exon	92274703	92276113	1000	-	.	gene_id "MSTRG.137848"; transcript_id "MSTRG.137848.1"; exon_number "4";
chr4	StringTie	transcript	92261592	92277538	1000	-	.	gene_id "MSTRG.137848"; transcript_id "MSTRG.137848.2";
chr4	StringTie	exon	92261592	92263355	1000	-	.	gene_id "MSTRG.137848"; transcript_id "MSTRG.137848.2"; exon_number "1";
chr4	StringTie	exon	92269243	92269356	1000	-	.	gene_id "MSTRG.137848"; transcript_id "MSTRG.137848.2"; exon_number "2";
chr4	StringTie	exon	92277050	92277538	1000	-	.	gene_id "MSTRG.137848"; transcript_id "MSTRG.137848.2"; exon_number "3";
chr4	StringTie	transcript	92270302	92274935	1000	-	.	gene_id "MSTRG.137848"; transcript_id "MSTRG.137848.4";
chr4	StringTie	exon	92270302	92270464	1000	-	.	gene_id "MSTRG.137848"; transcript_id "MSTRG.137848.4"; exon_number "1";
chr4	StringTie	exon	92274703	92274935	1000	-	.	gene_id "MSTRG.137848"; transcript_id "MSTRG.137848.4"; exon_number "2";
chr4	StringTie	transcript	92260367	92260751	1000	-	.	gene_id "MSTRG.137849"; transcript_id "ENST00000624435"; gene_name "RP11-562F9.3"; ref_gene_id "ENSG00000280056";
chr4	StringTie	exon	92260367	92260751	1000	-	.	gene_id "MSTRG.137849"; transcript_id "ENST00000624435"; exon_number "1"; gene_name "RP11-562F9.3"; ref_gene_id "ENSG00000280056";
chr1	StringTie	transcript	194317956	194318318	1000	.	.	gene_id "MSTRG.13785"; transcript_id "MSTRG.13785.1";
chr1	StringTie	exon	194317956	194318318	1000	.	.	gene_id "MSTRG.13785"; transcript_id "MSTRG.13785.1"; exon_number "1";
chr4	StringTie	transcript	92276657	92276966	1000	.	.	gene_id "MSTRG.137850"; transcript_id "MSTRG.137850.1";
chr4	StringTie	exon	92276657	92276966	1000	.	.	gene_id "MSTRG.137850"; transcript_id "MSTRG.137850.1"; exon_number "1";
chr4	StringTie	transcript	92289455	92291044	1000	.	.	gene_id "MSTRG.137851"; transcript_id "MSTRG.137851.1";
chr4	StringTie	exon	92289455	92291044	1000	.	.	gene_id "MSTRG.137851"; transcript_id "MSTRG.137851.1"; exon_number "1";
chr4	StringTie	transcript	92292247	92292453	1000	.	.	gene_id "MSTRG.137852"; transcript_id "MSTRG.137852.1";
chr4	StringTie	exon	92292247	92292453	1000	.	.	gene_id "MSTRG.137852"; transcript_id "MSTRG.137852.1"; exon_number "1";
chr4	StringTie	transcript	92295049	92295286	1000	.	.	gene_id "MSTRG.137853"; transcript_id "MSTRG.137853.1";
chr4	StringTie	exon	92295049	92295286	1000	.	.	gene_id "MSTRG.137853"; transcript_id "MSTRG.137853.1"; exon_number "1";
chr4	StringTie	transcript	92297251	92304178	1000	-	.	gene_id "MSTRG.137854"; transcript_id "ENST00000504213"; gene_name "RP11-9B6.1"; ref_gene_id "ENSG00000248511";
chr4	StringTie	exon	92297251	92297629	1000	-	.	gene_id "MSTRG.137854"; transcript_id "ENST00000504213"; exon_number "1"; gene_name "RP11-9B6.1"; ref_gene_id "ENSG00000248511";
chr4	StringTie	exon	92300799	92300885	1000	-	.	gene_id "MSTRG.137854"; transcript_id "ENST00000504213"; exon_number "2"; gene_name "RP11-9B6.1"; ref_gene_id "ENSG00000248511";
chr4	StringTie	exon	92304053	92304178	1000	-	.	gene_id "MSTRG.137854"; transcript_id "ENST00000504213"; exon_number "3"; gene_name "RP11-9B6.1"; ref_gene_id "ENSG00000248511";
chr4	StringTie	transcript	92303622	93774556	1000	+	.	gene_id "MSTRG.137855"; transcript_id "ENST00000282020"; gene_name "GRID2"; ref_gene_id "ENSG00000152208";
chr4	StringTie	exon	92303622	92304744	1000	+	.	gene_id "MSTRG.137855"; transcript_id "ENST00000282020"; exon_number "1"; gene_name "GRID2"; ref_gene_id "ENSG00000152208";
chr4	StringTie	exon	92590131	92590286	1000	+	.	gene_id "MSTRG.137855"; transcript_id "ENST00000282020"; exon_number "2"; gene_name "GRID2"; ref_gene_id "ENSG00000152208";
chr4	StringTie	exon	93084995	93085279	1000	+	.	gene_id "MSTRG.137855"; transcript_id "ENST00000282020"; exon_number "3"; gene_name "GRID2"; ref_gene_id "ENSG00000152208";
chr4	StringTie	exon	93110748	93110953	1000	+	.	gene_id "MSTRG.137855"; transcript_id "ENST00000282020"; exon_number "4"; gene_name "GRID2"; ref_gene_id "ENSG00000152208";
chr4	StringTie	exon	93207404	93207457	1000	+	.	gene_id "MSTRG.137855"; transcript_id "ENST00000282020"; exon_number "5"; gene_name "GRID2"; ref_gene_id "ENSG00000152208";
chr4	StringTie	exon	93216738	93216911	1000	+	.	gene_id "MSTRG.137855"; transcript_id "ENST00000282020"; exon_number "6"; gene_name "GRID2"; ref_gene_id "ENSG00000152208";
chr4	StringTie	exon	93224614	93224775	1000	+	.	gene_id "MSTRG.137855"; transcript_id "ENST00000282020"; exon_number "7"; gene_name "GRID2"; ref_gene_id "ENSG00000152208";
chr4	StringTie	exon	93238371	93238490	1000	+	.	gene_id "MSTRG.137855"; transcript_id "ENST00000282020"; exon_number "8"; gene_name "GRID2"; ref_gene_id "ENSG00000152208";
chr4	StringTie	exon	93395607	93395708	1000	+	.	gene_id "MSTRG.137855"; transcript_id "ENST00000282020"; exon_number "9"; gene_name "GRID2"; ref_gene_id "ENSG00000152208";
chr4	StringTie	exon	93422771	93422968	1000	+	.	gene_id "MSTRG.137855"; transcript_id "ENST00000282020"; exon_number "10"; gene_name "GRID2"; ref_gene_id "ENSG00000152208";
chr4	StringTie	exon	93455662	93455974	1000	+	.	gene_id "MSTRG.137855"; transcript_id "ENST00000282020"; exon_number "11"; gene_name "GRID2"; ref_gene_id "ENSG00000152208";
chr4	StringTie	exon	93490639	93490777	1000	+	.	gene_id "MSTRG.137855"; transcript_id "ENST00000282020"; exon_number "12"; gene_name "GRID2"; ref_gene_id "ENSG00000152208";
chr4	StringTie	exon	93515216	93515411	1000	+	.	gene_id "MSTRG.137855"; transcript_id "ENST00000282020"; exon_number "13"; gene_name "GRID2"; ref_gene_id "ENSG00000152208";
chr4	StringTie	exon	93626269	93626435	1000	+	.	gene_id "MSTRG.137855"; transcript_id "ENST00000282020"; exon_number "14"; gene_name "GRID2"; ref_gene_id "ENSG00000152208";
chr4	StringTie	exon	93769210	93769450	1000	+	.	gene_id "MSTRG.137855"; transcript_id "ENST00000282020"; exon_number "15"; gene_name "GRID2"; ref_gene_id "ENSG00000152208";
chr4	StringTie	exon	93772076	93774556	1000	+	.	gene_id "MSTRG.137855"; transcript_id "ENST00000282020"; exon_number "16"; gene_name "GRID2"; ref_gene_id "ENSG00000152208";
chr4	StringTie	transcript	92822949	93166161	1000	+	.	gene_id "MSTRG.137855"; transcript_id "ENST00000502699"; gene_name "GRID2"; ref_gene_id "ENSG00000152208";
chr4	StringTie	exon	92822949	92823022	1000	+	.	gene_id "MSTRG.137855"; transcript_id "ENST00000502699"; exon_number "1"; gene_name "GRID2"; ref_gene_id "ENSG00000152208";
chr4	StringTie	exon	93084995	93085279	1000	+	.	gene_id "MSTRG.137855"; transcript_id "ENST00000502699"; exon_number "2"; gene_name "GRID2"; ref_gene_id "ENSG00000152208";
chr4	StringTie	exon	93110748	93110953	1000	+	.	gene_id "MSTRG.137855"; transcript_id "ENST00000502699"; exon_number "3"; gene_name "GRID2"; ref_gene_id "ENSG00000152208";
chr4	StringTie	exon	93164734	93164831	1000	+	.	gene_id "MSTRG.137855"; transcript_id "ENST00000502699"; exon_number "4"; gene_name "GRID2"; ref_gene_id "ENSG00000152208";
chr4	StringTie	exon	93166057	93166161	1000	+	.	gene_id "MSTRG.137855"; transcript_id "ENST00000502699"; exon_number "5"; gene_name "GRID2"; ref_gene_id "ENSG00000152208";
chr4	StringTie	transcript	92304485	93217267	1000	+	.	gene_id "MSTRG.137855"; transcript_id "ENST00000505687"; gene_name "GRID2"; ref_gene_id "ENSG00000152208";
chr4	StringTie	exon	92304485	92304744	1000	+	.	gene_id "MSTRG.137855"; transcript_id "ENST00000505687"; exon_number "1"; gene_name "GRID2"; ref_gene_id "ENSG00000152208";
chr4	StringTie	exon	92590131	92590286	1000	+	.	gene_id "MSTRG.137855"; transcript_id "ENST00000505687"; exon_number "2"; gene_name "GRID2"; ref_gene_id "ENSG00000152208";
chr4	StringTie	exon	93084995	93085279	1000	+	.	gene_id "MSTRG.137855"; transcript_id "ENST00000505687"; exon_number "3"; gene_name "GRID2"; ref_gene_id "ENSG00000152208";
chr4	StringTie	exon	93110748	93110953	1000	+	.	gene_id "MSTRG.137855"; transcript_id "ENST00000505687"; exon_number "4"; gene_name "GRID2"; ref_gene_id "ENSG00000152208";
chr4	StringTie	exon	93207404	93207457	1000	+	.	gene_id "MSTRG.137855"; transcript_id "ENST00000505687"; exon_number "5"; gene_name "GRID2"; ref_gene_id "ENSG00000152208";
chr4	StringTie	exon	93216738	93217267	1000	+	.	gene_id "MSTRG.137855"; transcript_id "ENST00000505687"; exon_number "6"; gene_name "GRID2"; ref_gene_id "ENSG00000152208";
chr4	StringTie	transcript	92304657	93772498	1000	+	.	gene_id "MSTRG.137855"; transcript_id "ENST00000510992"; gene_name "GRID2"; ref_gene_id "ENSG00000152208";
chr4	StringTie	exon	92304657	92304744	1000	+	.	gene_id "MSTRG.137855"; transcript_id "ENST00000510992"; exon_number "1"; gene_name "GRID2"; ref_gene_id "ENSG00000152208";
chr4	StringTie	exon	92590131	92590286	1000	+	.	gene_id "MSTRG.137855"; transcript_id "ENST00000510992"; exon_number "2"; gene_name "GRID2"; ref_gene_id "ENSG00000152208";
chr4	StringTie	exon	93110748	93110953	1000	+	.	gene_id "MSTRG.137855"; transcript_id "ENST00000510992"; exon_number "3"; gene_name "GRID2"; ref_gene_id "ENSG00000152208";
chr4	StringTie	exon	93207404	93207457	1000	+	.	gene_id "MSTRG.137855"; transcript_id "ENST00000510992"; exon_number "4"; gene_name "GRID2"; ref_gene_id "ENSG00000152208";
chr4	StringTie	exon	93216738	93216911	1000	+	.	gene_id "MSTRG.137855"; transcript_id "ENST00000510992"; exon_number "5"; gene_name "GRID2"; ref_gene_id "ENSG00000152208";
chr4	StringTie	exon	93224614	93224775	1000	+	.	gene_id "MSTRG.137855"; transcript_id "ENST00000510992"; exon_number "6"; gene_name "GRID2"; ref_gene_id "ENSG00000152208";
chr4	StringTie	exon	93238371	93238490	1000	+	.	gene_id "MSTRG.137855"; transcript_id "ENST00000510992"; exon_number "7"; gene_name "GRID2"; ref_gene_id "ENSG00000152208";
chr4	StringTie	exon	93395607	93395708	1000	+	.	gene_id "MSTRG.137855"; transcript_id "ENST00000510992"; exon_number "8"; gene_name "GRID2"; ref_gene_id "ENSG00000152208";
chr4	StringTie	exon	93422771	93422968	1000	+	.	gene_id "MSTRG.137855"; transcript_id "ENST00000510992"; exon_number "9"; gene_name "GRID2"; ref_gene_id "ENSG00000152208";
chr4	StringTie	exon	93455662	93455974	1000	+	.	gene_id "MSTRG.137855"; transcript_id "ENST00000510992"; exon_number "10"; gene_name "GRID2"; ref_gene_id "ENSG00000152208";
chr4	StringTie	exon	93490639	93490777	1000	+	.	gene_id "MSTRG.137855"; transcript_id "ENST00000510992"; exon_number "11"; gene_name "GRID2"; ref_gene_id "ENSG00000152208";
chr4	StringTie	exon	93515216	93515411	1000	+	.	gene_id "MSTRG.137855"; transcript_id "ENST00000510992"; exon_number "12"; gene_name "GRID2"; ref_gene_id "ENSG00000152208";
chr4	StringTie	exon	93626269	93626435	1000	+	.	gene_id "MSTRG.137855"; transcript_id "ENST00000510992"; exon_number "13"; gene_name "GRID2"; ref_gene_id "ENSG00000152208";
chr4	StringTie	exon	93769210	93769450	1000	+	.	gene_id "MSTRG.137855"; transcript_id "ENST00000510992"; exon_number "14"; gene_name "GRID2"; ref_gene_id "ENSG00000152208";
chr4	StringTie	exon	93772076	93772498	1000	+	.	gene_id "MSTRG.137855"; transcript_id "ENST00000510992"; exon_number "15"; gene_name "GRID2"; ref_gene_id "ENSG00000152208";
chr4	StringTie	transcript	93203949	93238421	1000	+	.	gene_id "MSTRG.137855"; transcript_id "ENST00000512631"; gene_name "GRID2"; ref_gene_id "ENSG00000152208";
chr4	StringTie	exon	93203949	93204086	1000	+	.	gene_id "MSTRG.137855"; transcript_id "ENST00000512631"; exon_number "1"; gene_name "GRID2"; ref_gene_id "ENSG00000152208";
chr4	StringTie	exon	93207404	93207457	1000	+	.	gene_id "MSTRG.137855"; transcript_id "ENST00000512631"; exon_number "2"; gene_name "GRID2"; ref_gene_id "ENSG00000152208";
chr4	StringTie	exon	93216738	93216911	1000	+	.	gene_id "MSTRG.137855"; transcript_id "ENST00000512631"; exon_number "3"; gene_name "GRID2"; ref_gene_id "ENSG00000152208";
chr4	StringTie	exon	93224614	93224775	1000	+	.	gene_id "MSTRG.137855"; transcript_id "ENST00000512631"; exon_number "4"; gene_name "GRID2"; ref_gene_id "ENSG00000152208";
chr4	StringTie	exon	93238371	93238421	1000	+	.	gene_id "MSTRG.137855"; transcript_id "ENST00000512631"; exon_number "5"; gene_name "GRID2"; ref_gene_id "ENSG00000152208";
chr4	StringTie	transcript	93238371	93306322	1000	+	.	gene_id "MSTRG.137855"; transcript_id "ENST00000513976"; gene_name "GRID2"; ref_gene_id "ENSG00000152208";
chr4	StringTie	exon	93238371	93238490	1000	+	.	gene_id "MSTRG.137855"; transcript_id "ENST00000513976"; exon_number "1"; gene_name "GRID2"; ref_gene_id "ENSG00000152208";
chr4	StringTie	exon	93258896	93258943	1000	+	.	gene_id "MSTRG.137855"; transcript_id "ENST00000513976"; exon_number "2"; gene_name "GRID2"; ref_gene_id "ENSG00000152208";
chr4	StringTie	exon	93302583	93302645	1000	+	.	gene_id "MSTRG.137855"; transcript_id "ENST00000513976"; exon_number "3"; gene_name "GRID2"; ref_gene_id "ENSG00000152208";
chr4	StringTie	exon	93306111	93306322	1000	+	.	gene_id "MSTRG.137855"; transcript_id "ENST00000513976"; exon_number "4"; gene_name "GRID2"; ref_gene_id "ENSG00000152208";
chr4	StringTie	transcript	92822949	93112247	1000	+	.	gene_id "MSTRG.137855"; transcript_id "ENST00000515744"; gene_name "GRID2"; ref_gene_id "ENSG00000152208";
chr4	StringTie	exon	92822949	92823022	1000	+	.	gene_id "MSTRG.137855"; transcript_id "ENST00000515744"; exon_number "1"; gene_name "GRID2"; ref_gene_id "ENSG00000152208";
chr4	StringTie	exon	93084995	93085279	1000	+	.	gene_id "MSTRG.137855"; transcript_id "ENST00000515744"; exon_number "2"; gene_name "GRID2"; ref_gene_id "ENSG00000152208";
chr4	StringTie	exon	93110748	93110953	1000	+	.	gene_id "MSTRG.137855"; transcript_id "ENST00000515744"; exon_number "3"; gene_name "GRID2"; ref_gene_id "ENSG00000152208";
chr4	StringTie	exon	93111960	93112247	1000	+	.	gene_id "MSTRG.137855"; transcript_id "ENST00000515744"; exon_number "4"; gene_name "GRID2"; ref_gene_id "ENSG00000152208";
chr4	StringTie	transcript	93084986	93774553	1000	+	.	gene_id "MSTRG.137855"; transcript_id "ENST00000611049"; gene_name "GRID2"; ref_gene_id "ENSG00000152208";
chr4	StringTie	exon	93084986	93085279	1000	+	.	gene_id "MSTRG.137855"; transcript_id "ENST00000611049"; exon_number "1"; gene_name "GRID2"; ref_gene_id "ENSG00000152208";
chr4	StringTie	exon	93110748	93110953	1000	+	.	gene_id "MSTRG.137855"; transcript_id "ENST00000611049"; exon_number "2"; gene_name "GRID2"; ref_gene_id "ENSG00000152208";
chr4	StringTie	exon	93207404	93207457	1000	+	.	gene_id "MSTRG.137855"; transcript_id "ENST00000611049"; exon_number "3"; gene_name "GRID2"; ref_gene_id "ENSG00000152208";
chr4	StringTie	exon	93216738	93216911	1000	+	.	gene_id "MSTRG.137855"; transcript_id "ENST00000611049"; exon_number "4"; gene_name "GRID2"; ref_gene_id "ENSG00000152208";
chr4	StringTie	exon	93224614	93224775	1000	+	.	gene_id "MSTRG.137855"; transcript_id "ENST00000611049"; exon_number "5"; gene_name "GRID2"; ref_gene_id "ENSG00000152208";
chr4	StringTie	exon	93238371	93238490	1000	+	.	gene_id "MSTRG.137855"; transcript_id "ENST00000611049"; exon_number "6"; gene_name "GRID2"; ref_gene_id "ENSG00000152208";
chr4	StringTie	exon	93395607	93395708	1000	+	.	gene_id "MSTRG.137855"; transcript_id "ENST00000611049"; exon_number "7"; gene_name "GRID2"; ref_gene_id "ENSG00000152208";
chr4	StringTie	exon	93422771	93422968	1000	+	.	gene_id "MSTRG.137855"; transcript_id "ENST00000611049"; exon_number "8"; gene_name "GRID2"; ref_gene_id "ENSG00000152208";
chr4	StringTie	exon	93455662	93455974	1000	+	.	gene_id "MSTRG.137855"; transcript_id "ENST00000611049"; exon_number "9"; gene_name "GRID2"; ref_gene_id "ENSG00000152208";
chr4	StringTie	exon	93490639	93490777	1000	+	.	gene_id "MSTRG.137855"; transcript_id "ENST00000611049"; exon_number "10"; gene_name "GRID2"; ref_gene_id "ENSG00000152208";
chr4	StringTie	exon	93515216	93515411	1000	+	.	gene_id "MSTRG.137855"; transcript_id "ENST00000611049"; exon_number "11"; gene_name "GRID2"; ref_gene_id "ENSG00000152208";
chr4	StringTie	exon	93626269	93626435	1000	+	.	gene_id "MSTRG.137855"; transcript_id "ENST00000611049"; exon_number "12"; gene_name "GRID2"; ref_gene_id "ENSG00000152208";
chr4	StringTie	exon	93769210	93769450	1000	+	.	gene_id "MSTRG.137855"; transcript_id "ENST00000611049"; exon_number "13"; gene_name "GRID2"; ref_gene_id "ENSG00000152208";
chr4	StringTie	exon	93772076	93774553	1000	+	.	gene_id "MSTRG.137855"; transcript_id "ENST00000611049"; exon_number "14"; gene_name "GRID2"; ref_gene_id "ENSG00000152208";
chr4	StringTie	transcript	93769230	93810157	1000	+	.	gene_id "MSTRG.137855"; transcript_id "ENST00000637838"; gene_name "GRID2"; ref_gene_id "ENSG00000152208";
chr4	StringTie	exon	93769230	93769450	1000	+	.	gene_id "MSTRG.137855"; transcript_id "ENST00000637838"; exon_number "1"; gene_name "GRID2"; ref_gene_id "ENSG00000152208";
chr4	StringTie	exon	93806715	93810157	1000	+	.	gene_id "MSTRG.137855"; transcript_id "ENST00000637838"; exon_number "2"; gene_name "GRID2"; ref_gene_id "ENSG00000152208";
chr4	StringTie	transcript	93084838	93420546	1000	+	.	gene_id "MSTRG.137855"; transcript_id "MSTRG.137855.11";
chr4	StringTie	exon	93084838	93085279	1000	+	.	gene_id "MSTRG.137855"; transcript_id "MSTRG.137855.11"; exon_number "1";
chr4	StringTie	exon	93110748	93110953	1000	+	.	gene_id "MSTRG.137855"; transcript_id "MSTRG.137855.11"; exon_number "2";
chr4	StringTie	exon	93207404	93207457	1000	+	.	gene_id "MSTRG.137855"; transcript_id "MSTRG.137855.11"; exon_number "3";
chr4	StringTie	exon	93216738	93216911	1000	+	.	gene_id "MSTRG.137855"; transcript_id "MSTRG.137855.11"; exon_number "4";
chr4	StringTie	exon	93224614	93224775	1000	+	.	gene_id "MSTRG.137855"; transcript_id "MSTRG.137855.11"; exon_number "5";
chr4	StringTie	exon	93238371	93238490	1000	+	.	gene_id "MSTRG.137855"; transcript_id "MSTRG.137855.11"; exon_number "6";
chr4	StringTie	exon	93395607	93395708	1000	+	.	gene_id "MSTRG.137855"; transcript_id "MSTRG.137855.11"; exon_number "7";
chr4	StringTie	exon	93420059	93420546	1000	+	.	gene_id "MSTRG.137855"; transcript_id "MSTRG.137855.11"; exon_number "8";
chr4	StringTie	transcript	93084846	93113642	1000	+	.	gene_id "MSTRG.137855"; transcript_id "MSTRG.137855.12";
chr4	StringTie	exon	93084846	93085279	1000	+	.	gene_id "MSTRG.137855"; transcript_id "MSTRG.137855.12"; exon_number "1";
chr4	StringTie	exon	93110748	93110953	1000	+	.	gene_id "MSTRG.137855"; transcript_id "MSTRG.137855.12"; exon_number "2";
chr4	StringTie	exon	93113612	93113642	1000	+	.	gene_id "MSTRG.137855"; transcript_id "MSTRG.137855.12"; exon_number "3";
chr4	StringTie	transcript	93084856	93629942	1000	+	.	gene_id "MSTRG.137855"; transcript_id "MSTRG.137855.13";
chr4	StringTie	exon	93084856	93085279	1000	+	.	gene_id "MSTRG.137855"; transcript_id "MSTRG.137855.13"; exon_number "1";
chr4	StringTie	exon	93110748	93110953	1000	+	.	gene_id "MSTRG.137855"; transcript_id "MSTRG.137855.13"; exon_number "2";
chr4	StringTie	exon	93207404	93207457	1000	+	.	gene_id "MSTRG.137855"; transcript_id "MSTRG.137855.13"; exon_number "3";
chr4	StringTie	exon	93216738	93216911	1000	+	.	gene_id "MSTRG.137855"; transcript_id "MSTRG.137855.13"; exon_number "4";
chr4	StringTie	exon	93224614	93224775	1000	+	.	gene_id "MSTRG.137855"; transcript_id "MSTRG.137855.13"; exon_number "5";
chr4	StringTie	exon	93238371	93238490	1000	+	.	gene_id "MSTRG.137855"; transcript_id "MSTRG.137855.13"; exon_number "6";
chr4	StringTie	exon	93395607	93395708	1000	+	.	gene_id "MSTRG.137855"; transcript_id "MSTRG.137855.13"; exon_number "7";
chr4	StringTie	exon	93422771	93422968	1000	+	.	gene_id "MSTRG.137855"; transcript_id "MSTRG.137855.13"; exon_number "8";
chr4	StringTie	exon	93455662	93455974	1000	+	.	gene_id "MSTRG.137855"; transcript_id "MSTRG.137855.13"; exon_number "9";
chr4	StringTie	exon	93490639	93490777	1000	+	.	gene_id "MSTRG.137855"; transcript_id "MSTRG.137855.13"; exon_number "10";
chr4	StringTie	exon	93515216	93515411	1000	+	.	gene_id "MSTRG.137855"; transcript_id "MSTRG.137855.13"; exon_number "11";
chr4	StringTie	exon	93626269	93626435	1000	+	.	gene_id "MSTRG.137855"; transcript_id "MSTRG.137855.13"; exon_number "12";
chr4	StringTie	exon	93629276	93629942	1000	+	.	gene_id "MSTRG.137855"; transcript_id "MSTRG.137855.13"; exon_number "13";
chr4	StringTie	transcript	93084892	93472962	1000	+	.	gene_id "MSTRG.137855"; transcript_id "MSTRG.137855.14";
chr4	StringTie	exon	93084892	93085279	1000	+	.	gene_id "MSTRG.137855"; transcript_id "MSTRG.137855.14"; exon_number "1";
chr4	StringTie	exon	93110748	93110953	1000	+	.	gene_id "MSTRG.137855"; transcript_id "MSTRG.137855.14"; exon_number "2";
chr4	StringTie	exon	93207404	93207457	1000	+	.	gene_id "MSTRG.137855"; transcript_id "MSTRG.137855.14"; exon_number "3";
chr4	StringTie	exon	93216738	93216911	1000	+	.	gene_id "MSTRG.137855"; transcript_id "MSTRG.137855.14"; exon_number "4";
chr4	StringTie	exon	93224614	93224775	1000	+	.	gene_id "MSTRG.137855"; transcript_id "MSTRG.137855.14"; exon_number "5";
chr4	StringTie	exon	93238371	93238490	1000	+	.	gene_id "MSTRG.137855"; transcript_id "MSTRG.137855.14"; exon_number "6";
chr4	StringTie	exon	93395607	93395708	1000	+	.	gene_id "MSTRG.137855"; transcript_id "MSTRG.137855.14"; exon_number "7";
chr4	StringTie	exon	93422771	93422968	1000	+	.	gene_id "MSTRG.137855"; transcript_id "MSTRG.137855.14"; exon_number "8";
chr4	StringTie	exon	93455662	93455974	1000	+	.	gene_id "MSTRG.137855"; transcript_id "MSTRG.137855.14"; exon_number "9";
chr4	StringTie	exon	93472817	93472962	1000	+	.	gene_id "MSTRG.137855"; transcript_id "MSTRG.137855.14"; exon_number "10";
chr4	StringTie	transcript	93203910	93282737	1000	+	.	gene_id "MSTRG.137855"; transcript_id "MSTRG.137855.16";
chr4	StringTie	exon	93203910	93204086	1000	+	.	gene_id "MSTRG.137855"; transcript_id "MSTRG.137855.16"; exon_number "1";
chr4	StringTie	exon	93207404	93207457	1000	+	.	gene_id "MSTRG.137855"; transcript_id "MSTRG.137855.16"; exon_number "2";
chr4	StringTie	exon	93216738	93216911	1000	+	.	gene_id "MSTRG.137855"; transcript_id "MSTRG.137855.16"; exon_number "3";
chr4	StringTie	exon	93224614	93224775	1000	+	.	gene_id "MSTRG.137855"; transcript_id "MSTRG.137855.16"; exon_number "4";
chr4	StringTie	exon	93238371	93238490	1000	+	.	gene_id "MSTRG.137855"; transcript_id "MSTRG.137855.16"; exon_number "5";
chr4	StringTie	exon	93258896	93258943	1000	+	.	gene_id "MSTRG.137855"; transcript_id "MSTRG.137855.16"; exon_number "6";
chr4	StringTie	exon	93282377	93282737	1000	+	.	gene_id "MSTRG.137855"; transcript_id "MSTRG.137855.16"; exon_number "7";
chr4	StringTie	transcript	93203949	93241546	1000	+	.	gene_id "MSTRG.137855"; transcript_id "MSTRG.137855.17";
chr4	StringTie	exon	93203949	93204086	1000	+	.	gene_id "MSTRG.137855"; transcript_id "MSTRG.137855.17"; exon_number "1";
chr4	StringTie	exon	93207404	93207457	1000	+	.	gene_id "MSTRG.137855"; transcript_id "MSTRG.137855.17"; exon_number "2";
chr4	StringTie	exon	93216738	93216911	1000	+	.	gene_id "MSTRG.137855"; transcript_id "MSTRG.137855.17"; exon_number "3";
chr4	StringTie	exon	93224614	93224775	1000	+	.	gene_id "MSTRG.137855"; transcript_id "MSTRG.137855.17"; exon_number "4";
chr4	StringTie	exon	93238371	93238490	1000	+	.	gene_id "MSTRG.137855"; transcript_id "MSTRG.137855.17"; exon_number "5";
chr4	StringTie	exon	93241337	93241546	1000	+	.	gene_id "MSTRG.137855"; transcript_id "MSTRG.137855.17"; exon_number "6";
chr4	StringTie	transcript	92304485	93259026	1000	+	.	gene_id "MSTRG.137855"; transcript_id "MSTRG.137855.2";
chr4	StringTie	exon	92304485	92304744	1000	+	.	gene_id "MSTRG.137855"; transcript_id "MSTRG.137855.2"; exon_number "1";
chr4	StringTie	exon	92590131	92590286	1000	+	.	gene_id "MSTRG.137855"; transcript_id "MSTRG.137855.2"; exon_number "2";
chr4	StringTie	exon	93084995	93085279	1000	+	.	gene_id "MSTRG.137855"; transcript_id "MSTRG.137855.2"; exon_number "3";
chr4	StringTie	exon	93110748	93110953	1000	+	.	gene_id "MSTRG.137855"; transcript_id "MSTRG.137855.2"; exon_number "4";
chr4	StringTie	exon	93207404	93207457	1000	+	.	gene_id "MSTRG.137855"; transcript_id "MSTRG.137855.2"; exon_number "5";
chr4	StringTie	exon	93216738	93216911	1000	+	.	gene_id "MSTRG.137855"; transcript_id "MSTRG.137855.2"; exon_number "6";
chr4	StringTie	exon	93224614	93224775	1000	+	.	gene_id "MSTRG.137855"; transcript_id "MSTRG.137855.2"; exon_number "7";
chr4	StringTie	exon	93238371	93238490	1000	+	.	gene_id "MSTRG.137855"; transcript_id "MSTRG.137855.2"; exon_number "8";
chr4	StringTie	exon	93258896	93259026	1000	+	.	gene_id "MSTRG.137855"; transcript_id "MSTRG.137855.2"; exon_number "9";
chr4	StringTie	transcript	93407227	93429665	1000	+	.	gene_id "MSTRG.137855"; transcript_id "MSTRG.137855.20";
chr4	StringTie	exon	93407227	93407410	1000	+	.	gene_id "MSTRG.137855"; transcript_id "MSTRG.137855.20"; exon_number "1";
chr4	StringTie	exon	93422771	93422968	1000	+	.	gene_id "MSTRG.137855"; transcript_id "MSTRG.137855.20"; exon_number "2";
chr4	StringTie	exon	93429647	93429665	1000	+	.	gene_id "MSTRG.137855"; transcript_id "MSTRG.137855.20"; exon_number "3";
chr4	StringTie	transcript	93449218	93472919	1000	+	.	gene_id "MSTRG.137855"; transcript_id "MSTRG.137855.21";
chr4	StringTie	exon	93449218	93449377	1000	+	.	gene_id "MSTRG.137855"; transcript_id "MSTRG.137855.21"; exon_number "1";
chr4	StringTie	exon	93455662	93455974	1000	+	.	gene_id "MSTRG.137855"; transcript_id "MSTRG.137855.21"; exon_number "2";
chr4	StringTie	exon	93472817	93472919	1000	+	.	gene_id "MSTRG.137855"; transcript_id "MSTRG.137855.21"; exon_number "3";
chr4	StringTie	transcript	93490639	93526615	1000	+	.	gene_id "MSTRG.137855"; transcript_id "MSTRG.137855.22";
chr4	StringTie	exon	93490639	93490777	1000	+	.	gene_id "MSTRG.137855"; transcript_id "MSTRG.137855.22"; exon_number "1";
chr4	StringTie	exon	93515216	93515411	1000	+	.	gene_id "MSTRG.137855"; transcript_id "MSTRG.137855.22"; exon_number "2";
chr4	StringTie	exon	93526529	93526615	1000	+	.	gene_id "MSTRG.137855"; transcript_id "MSTRG.137855.22"; exon_number "3";
chr4	StringTie	transcript	93626216	93635565	1000	+	.	gene_id "MSTRG.137855"; transcript_id "MSTRG.137855.23";
chr4	StringTie	exon	93626216	93626435	1000	+	.	gene_id "MSTRG.137855"; transcript_id "MSTRG.137855.23"; exon_number "1";
chr4	StringTie	exon	93635261	93635565	1000	+	.	gene_id "MSTRG.137855"; transcript_id "MSTRG.137855.23"; exon_number "2";
chr4	StringTie	transcript	93626239	93629214	1000	+	.	gene_id "MSTRG.137855"; transcript_id "MSTRG.137855.24";
chr4	StringTie	exon	93626239	93626435	1000	+	.	gene_id "MSTRG.137855"; transcript_id "MSTRG.137855.24"; exon_number "1";
chr4	StringTie	exon	93628811	93629214	1000	+	.	gene_id "MSTRG.137855"; transcript_id "MSTRG.137855.24"; exon_number "2";
chr4	StringTie	transcript	93626268	93629314	1000	+	.	gene_id "MSTRG.137855"; transcript_id "MSTRG.137855.25";
chr4	StringTie	exon	93626268	93626435	1000	+	.	gene_id "MSTRG.137855"; transcript_id "MSTRG.137855.25"; exon_number "1";
chr4	StringTie	exon	93629281	93629314	1000	+	.	gene_id "MSTRG.137855"; transcript_id "MSTRG.137855.25"; exon_number "2";
chr4	StringTie	transcript	93757830	93775156	1000	+	.	gene_id "MSTRG.137855"; transcript_id "MSTRG.137855.26";
chr4	StringTie	exon	93757830	93758032	1000	+	.	gene_id "MSTRG.137855"; transcript_id "MSTRG.137855.26"; exon_number "1";
chr4	StringTie	exon	93769210	93769450	1000	+	.	gene_id "MSTRG.137855"; transcript_id "MSTRG.137855.26"; exon_number "2";
chr4	StringTie	exon	93772076	93775156	1000	+	.	gene_id "MSTRG.137855"; transcript_id "MSTRG.137855.26"; exon_number "3";
chr4	StringTie	transcript	93801326	93813307	1000	+	.	gene_id "MSTRG.137855"; transcript_id "MSTRG.137855.28";
chr4	StringTie	exon	93801326	93801464	1000	+	.	gene_id "MSTRG.137855"; transcript_id "MSTRG.137855.28"; exon_number "1";
chr4	StringTie	exon	93806715	93813307	1000	+	.	gene_id "MSTRG.137855"; transcript_id "MSTRG.137855.28"; exon_number "2";
chr4	StringTie	transcript	93804639	93813069	1000	+	.	gene_id "MSTRG.137855"; transcript_id "MSTRG.137855.29";
chr4	StringTie	exon	93804639	93805865	1000	+	.	gene_id "MSTRG.137855"; transcript_id "MSTRG.137855.29"; exon_number "1";
chr4	StringTie	exon	93806715	93813069	1000	+	.	gene_id "MSTRG.137855"; transcript_id "MSTRG.137855.29"; exon_number "2";
chr4	StringTie	transcript	92304485	93810460	1000	+	.	gene_id "MSTRG.137855"; transcript_id "MSTRG.137855.3";
chr4	StringTie	exon	92304485	92304744	1000	+	.	gene_id "MSTRG.137855"; transcript_id "MSTRG.137855.3"; exon_number "1";
chr4	StringTie	exon	92590131	92590286	1000	+	.	gene_id "MSTRG.137855"; transcript_id "MSTRG.137855.3"; exon_number "2";
chr4	StringTie	exon	93084995	93085279	1000	+	.	gene_id "MSTRG.137855"; transcript_id "MSTRG.137855.3"; exon_number "3";
chr4	StringTie	exon	93110748	93110953	1000	+	.	gene_id "MSTRG.137855"; transcript_id "MSTRG.137855.3"; exon_number "4";
chr4	StringTie	exon	93207404	93207457	1000	+	.	gene_id "MSTRG.137855"; transcript_id "MSTRG.137855.3"; exon_number "5";
chr4	StringTie	exon	93216738	93216911	1000	+	.	gene_id "MSTRG.137855"; transcript_id "MSTRG.137855.3"; exon_number "6";
chr4	StringTie	exon	93224614	93224775	1000	+	.	gene_id "MSTRG.137855"; transcript_id "MSTRG.137855.3"; exon_number "7";
chr4	StringTie	exon	93238371	93238490	1000	+	.	gene_id "MSTRG.137855"; transcript_id "MSTRG.137855.3"; exon_number "8";
chr4	StringTie	exon	93395607	93395708	1000	+	.	gene_id "MSTRG.137855"; transcript_id "MSTRG.137855.3"; exon_number "9";
chr4	StringTie	exon	93422771	93422968	1000	+	.	gene_id "MSTRG.137855"; transcript_id "MSTRG.137855.3"; exon_number "10";
chr4	StringTie	exon	93455662	93455974	1000	+	.	gene_id "MSTRG.137855"; transcript_id "MSTRG.137855.3"; exon_number "11";
chr4	StringTie	exon	93490639	93490777	1000	+	.	gene_id "MSTRG.137855"; transcript_id "MSTRG.137855.3"; exon_number "12";
chr4	StringTie	exon	93515216	93515411	1000	+	.	gene_id "MSTRG.137855"; transcript_id "MSTRG.137855.3"; exon_number "13";
chr4	StringTie	exon	93626269	93626435	1000	+	.	gene_id "MSTRG.137855"; transcript_id "MSTRG.137855.3"; exon_number "14";
chr4	StringTie	exon	93769210	93769450	1000	+	.	gene_id "MSTRG.137855"; transcript_id "MSTRG.137855.3"; exon_number "15";
chr4	StringTie	exon	93806715	93810460	1000	+	.	gene_id "MSTRG.137855"; transcript_id "MSTRG.137855.3"; exon_number "16";
chr4	StringTie	transcript	92535528	93775874	1000	+	.	gene_id "MSTRG.137855"; transcript_id "MSTRG.137855.6";
chr4	StringTie	exon	92535528	92535979	1000	+	.	gene_id "MSTRG.137855"; transcript_id "MSTRG.137855.6"; exon_number "1";
chr4	StringTie	exon	92590131	92590286	1000	+	.	gene_id "MSTRG.137855"; transcript_id "MSTRG.137855.6"; exon_number "2";
chr4	StringTie	exon	93084995	93085279	1000	+	.	gene_id "MSTRG.137855"; transcript_id "MSTRG.137855.6"; exon_number "3";
chr4	StringTie	exon	93110748	93110953	1000	+	.	gene_id "MSTRG.137855"; transcript_id "MSTRG.137855.6"; exon_number "4";
chr4	StringTie	exon	93207404	93207457	1000	+	.	gene_id "MSTRG.137855"; transcript_id "MSTRG.137855.6"; exon_number "5";
chr4	StringTie	exon	93216738	93216911	1000	+	.	gene_id "MSTRG.137855"; transcript_id "MSTRG.137855.6"; exon_number "6";
chr4	StringTie	exon	93224614	93224775	1000	+	.	gene_id "MSTRG.137855"; transcript_id "MSTRG.137855.6"; exon_number "7";
chr4	StringTie	exon	93238371	93238490	1000	+	.	gene_id "MSTRG.137855"; transcript_id "MSTRG.137855.6"; exon_number "8";
chr4	StringTie	exon	93395607	93395708	1000	+	.	gene_id "MSTRG.137855"; transcript_id "MSTRG.137855.6"; exon_number "9";
chr4	StringTie	exon	93422771	93422968	1000	+	.	gene_id "MSTRG.137855"; transcript_id "MSTRG.137855.6"; exon_number "10";
chr4	StringTie	exon	93455662	93455974	1000	+	.	gene_id "MSTRG.137855"; transcript_id "MSTRG.137855.6"; exon_number "11";
chr4	StringTie	exon	93490639	93490777	1000	+	.	gene_id "MSTRG.137855"; transcript_id "MSTRG.137855.6"; exon_number "12";
chr4	StringTie	exon	93515216	93515411	1000	+	.	gene_id "MSTRG.137855"; transcript_id "MSTRG.137855.6"; exon_number "13";
chr4	StringTie	exon	93626269	93626435	1000	+	.	gene_id "MSTRG.137855"; transcript_id "MSTRG.137855.6"; exon_number "14";
chr4	StringTie	exon	93769210	93769450	1000	+	.	gene_id "MSTRG.137855"; transcript_id "MSTRG.137855.6"; exon_number "15";
chr4	StringTie	exon	93772076	93775874	1000	+	.	gene_id "MSTRG.137855"; transcript_id "MSTRG.137855.6"; exon_number "16";
chr4	StringTie	transcript	92568323	92591333	1000	+	.	gene_id "MSTRG.137855"; transcript_id "MSTRG.137855.7";
chr4	StringTie	exon	92568323	92568342	1000	+	.	gene_id "MSTRG.137855"; transcript_id "MSTRG.137855.7"; exon_number "1";
chr4	StringTie	exon	92590131	92590286	1000	+	.	gene_id "MSTRG.137855"; transcript_id "MSTRG.137855.7"; exon_number "2";
chr4	StringTie	exon	92591081	92591333	1000	+	.	gene_id "MSTRG.137855"; transcript_id "MSTRG.137855.7"; exon_number "3";
chr4	StringTie	transcript	92590129	92591480	1000	+	.	gene_id "MSTRG.137855"; transcript_id "MSTRG.137855.8";
chr4	StringTie	exon	92590129	92590286	1000	+	.	gene_id "MSTRG.137855"; transcript_id "MSTRG.137855.8"; exon_number "1";
chr4	StringTie	exon	92591228	92591480	1000	+	.	gene_id "MSTRG.137855"; transcript_id "MSTRG.137855.8"; exon_number "2";
chr4	StringTie	transcript	92324875	92339950	1000	-	.	gene_id "MSTRG.137856"; transcript_id "MSTRG.137856.1";
chr4	StringTie	exon	92324875	92327838	1000	-	.	gene_id "MSTRG.137856"; transcript_id "MSTRG.137856.1"; exon_number "1";
chr4	StringTie	exon	92332185	92332260	1000	-	.	gene_id "MSTRG.137856"; transcript_id "MSTRG.137856.1"; exon_number "2";
chr4	StringTie	exon	92339805	92339950	1000	-	.	gene_id "MSTRG.137856"; transcript_id "MSTRG.137856.1"; exon_number "3";
chr4	StringTie	transcript	92438988	92460096	1000	-	.	gene_id "MSTRG.137857"; transcript_id "MSTRG.137857.1";
chr4	StringTie	exon	92438988	92442342	1000	-	.	gene_id "MSTRG.137857"; transcript_id "MSTRG.137857.1"; exon_number "1";
chr4	StringTie	exon	92459807	92460096	1000	-	.	gene_id "MSTRG.137857"; transcript_id "MSTRG.137857.1"; exon_number "2";
chr4	StringTie	transcript	92441001	92443592	1000	+	.	gene_id "MSTRG.137858"; transcript_id "MSTRG.137858.1";
chr4	StringTie	exon	92441001	92442098	1000	+	.	gene_id "MSTRG.137858"; transcript_id "MSTRG.137858.1"; exon_number "1";
chr4	StringTie	exon	92442196	92443592	1000	+	.	gene_id "MSTRG.137858"; transcript_id "MSTRG.137858.1"; exon_number "2";
chr4	StringTie	transcript	92670426	92673881	1000	+	.	gene_id "MSTRG.137859"; transcript_id "MSTRG.137859.1";
chr4	StringTie	exon	92670426	92670465	1000	+	.	gene_id "MSTRG.137859"; transcript_id "MSTRG.137859.1"; exon_number "1";
chr4	StringTie	exon	92673675	92673881	1000	+	.	gene_id "MSTRG.137859"; transcript_id "MSTRG.137859.1"; exon_number "2";
chr1	StringTie	transcript	194320761	194322294	1000	.	.	gene_id "MSTRG.13786"; transcript_id "MSTRG.13786.1";
chr1	StringTie	exon	194320761	194322294	1000	.	.	gene_id "MSTRG.13786"; transcript_id "MSTRG.13786.1"; exon_number "1";
chr4	StringTie	transcript	92702345	92702659	1000	+	.	gene_id "MSTRG.137860"; transcript_id "ENST00000511780"; gene_name "MTND1P19"; ref_gene_id "ENSG00000251449";
chr4	StringTie	exon	92702345	92702659	1000	+	.	gene_id "MSTRG.137860"; transcript_id "ENST00000511780"; exon_number "1"; gene_name "MTND1P19"; ref_gene_id "ENSG00000251449";
chr4	StringTie	transcript	92708808	92715715	1000	-	.	gene_id "MSTRG.137861"; transcript_id "MSTRG.137861.1";
chr4	StringTie	exon	92708808	92708916	1000	-	.	gene_id "MSTRG.137861"; transcript_id "MSTRG.137861.1"; exon_number "1";
chr4	StringTie	exon	92709020	92709122	1000	-	.	gene_id "MSTRG.137861"; transcript_id "MSTRG.137861.1"; exon_number "2";
chr4	StringTie	exon	92715570	92715715	1000	-	.	gene_id "MSTRG.137861"; transcript_id "MSTRG.137861.1"; exon_number "3";
chr4	StringTie	transcript	92821986	92822918	1000	-	.	gene_id "MSTRG.137862"; transcript_id "ENST00000510601"; gene_name "RP11-428L21.2"; ref_gene_id "ENSG00000249239";
chr4	StringTie	exon	92821986	92822918	1000	-	.	gene_id "MSTRG.137862"; transcript_id "ENST00000510601"; exon_number "1"; gene_name "RP11-428L21.2"; ref_gene_id "ENSG00000249239";
chr4	StringTie	transcript	92833685	92838842	1000	-	.	gene_id "MSTRG.137863"; transcript_id "ENST00000502570"; gene_name "RP11-428L21.1"; ref_gene_id "ENSG00000248627";
chr4	StringTie	exon	92833685	92833973	1000	-	.	gene_id "MSTRG.137863"; transcript_id "ENST00000502570"; exon_number "1"; gene_name "RP11-428L21.1"; ref_gene_id "ENSG00000248627";
chr4	StringTie	exon	92838783	92838842	1000	-	.	gene_id "MSTRG.137863"; transcript_id "ENST00000502570"; exon_number "2"; gene_name "RP11-428L21.1"; ref_gene_id "ENSG00000248627";
chr4	StringTie	transcript	92884663	92885107	1000	+	.	gene_id "MSTRG.137864"; transcript_id "ENST00000505161"; gene_name "RP11-131K17.1"; ref_gene_id "ENSG00000248750";
chr4	StringTie	exon	92884663	92885107	1000	+	.	gene_id "MSTRG.137864"; transcript_id "ENST00000505161"; exon_number "1"; gene_name "RP11-131K17.1"; ref_gene_id "ENSG00000248750";
chr4	StringTie	transcript	92985338	92988534	1000	+	.	gene_id "MSTRG.137865"; transcript_id "MSTRG.137865.1";
chr4	StringTie	exon	92985338	92985537	1000	+	.	gene_id "MSTRG.137865"; transcript_id "MSTRG.137865.1"; exon_number "1";
chr4	StringTie	exon	92988513	92988534	1000	+	.	gene_id "MSTRG.137865"; transcript_id "MSTRG.137865.1"; exon_number "2";
chr4	StringTie	transcript	93045567	93096292	1000	-	.	gene_id "MSTRG.137866"; transcript_id "MSTRG.137866.1";
chr4	StringTie	exon	93045567	93046381	1000	-	.	gene_id "MSTRG.137866"; transcript_id "MSTRG.137866.1"; exon_number "1";
chr4	StringTie	exon	93067352	93067426	1000	-	.	gene_id "MSTRG.137866"; transcript_id "MSTRG.137866.1"; exon_number "2";
chr4	StringTie	exon	93093295	93093444	1000	-	.	gene_id "MSTRG.137866"; transcript_id "MSTRG.137866.1"; exon_number "3";
chr4	StringTie	exon	93095982	93096292	1000	-	.	gene_id "MSTRG.137866"; transcript_id "MSTRG.137866.1"; exon_number "4";
chr4	StringTie	transcript	93045600	93093444	1000	-	.	gene_id "MSTRG.137866"; transcript_id "MSTRG.137866.2";
chr4	StringTie	exon	93045600	93046381	1000	-	.	gene_id "MSTRG.137866"; transcript_id "MSTRG.137866.2"; exon_number "1";
chr4	StringTie	exon	93067352	93067426	1000	-	.	gene_id "MSTRG.137866"; transcript_id "MSTRG.137866.2"; exon_number "2";
chr4	StringTie	exon	93070938	93071188	1000	-	.	gene_id "MSTRG.137866"; transcript_id "MSTRG.137866.2"; exon_number "3";
chr4	StringTie	exon	93093295	93093444	1000	-	.	gene_id "MSTRG.137866"; transcript_id "MSTRG.137866.2"; exon_number "4";
chr4	StringTie	transcript	93046113	93054784	1000	-	.	gene_id "MSTRG.137866"; transcript_id "MSTRG.137866.3";
chr4	StringTie	exon	93046113	93046381	1000	-	.	gene_id "MSTRG.137866"; transcript_id "MSTRG.137866.3"; exon_number "1";
chr4	StringTie	exon	93054656	93054784	1000	-	.	gene_id "MSTRG.137866"; transcript_id "MSTRG.137866.3"; exon_number "2";
chr4	StringTie	transcript	93143511	93157822	1000	-	.	gene_id "MSTRG.137867"; transcript_id "MSTRG.137867.1";
chr4	StringTie	exon	93143511	93147673	1000	-	.	gene_id "MSTRG.137867"; transcript_id "MSTRG.137867.1"; exon_number "1";
chr4	StringTie	exon	93157694	93157822	1000	-	.	gene_id "MSTRG.137867"; transcript_id "MSTRG.137867.1"; exon_number "2";
chr4	StringTie	transcript	93318623	93319786	1000	-	.	gene_id "MSTRG.137868"; transcript_id "ENST00000505498"; gene_name "RP11-703C10.1"; ref_gene_id "ENSG00000250908";
chr4	StringTie	exon	93318623	93318875	1000	-	.	gene_id "MSTRG.137868"; transcript_id "ENST00000505498"; exon_number "1"; gene_name "RP11-703C10.1"; ref_gene_id "ENSG00000250908";
chr4	StringTie	exon	93319599	93319786	1000	-	.	gene_id "MSTRG.137868"; transcript_id "ENST00000505498"; exon_number "2"; gene_name "RP11-703C10.1"; ref_gene_id "ENSG00000250908";
chr4	StringTie	transcript	93318623	93339851	1000	-	.	gene_id "MSTRG.137868"; transcript_id "MSTRG.137868.1";
chr4	StringTie	exon	93318623	93318875	1000	-	.	gene_id "MSTRG.137868"; transcript_id "MSTRG.137868.1"; exon_number "1";
chr4	StringTie	exon	93339767	93339851	1000	-	.	gene_id "MSTRG.137868"; transcript_id "MSTRG.137868.1"; exon_number "2";
chr4	StringTie	transcript	93318623	93339978	1000	-	.	gene_id "MSTRG.137868"; transcript_id "MSTRG.137868.2";
chr4	StringTie	exon	93318623	93318870	1000	-	.	gene_id "MSTRG.137868"; transcript_id "MSTRG.137868.2"; exon_number "1";
chr4	StringTie	exon	93321127	93321188	1000	-	.	gene_id "MSTRG.137868"; transcript_id "MSTRG.137868.2"; exon_number "2";
chr4	StringTie	exon	93339767	93339978	1000	-	.	gene_id "MSTRG.137868"; transcript_id "MSTRG.137868.2"; exon_number "3";
chr4	StringTie	transcript	93318625	93328036	1000	-	.	gene_id "MSTRG.137868"; transcript_id "MSTRG.137868.4";
chr4	StringTie	exon	93318625	93318875	1000	-	.	gene_id "MSTRG.137868"; transcript_id "MSTRG.137868.4"; exon_number "1";
chr4	StringTie	exon	93321127	93321188	1000	-	.	gene_id "MSTRG.137868"; transcript_id "MSTRG.137868.4"; exon_number "2";
chr4	StringTie	exon	93327938	93328036	1000	-	.	gene_id "MSTRG.137868"; transcript_id "MSTRG.137868.4"; exon_number "3";
chr4	StringTie	transcript	93318633	93339873	1000	-	.	gene_id "MSTRG.137868"; transcript_id "MSTRG.137868.5";
chr4	StringTie	exon	93318633	93318875	1000	-	.	gene_id "MSTRG.137868"; transcript_id "MSTRG.137868.5"; exon_number "1";
chr4	StringTie	exon	93321127	93321188	1000	-	.	gene_id "MSTRG.137868"; transcript_id "MSTRG.137868.5"; exon_number "2";
chr4	StringTie	exon	93339767	93339873	1000	-	.	gene_id "MSTRG.137868"; transcript_id "MSTRG.137868.5"; exon_number "3";
chr4	StringTie	transcript	93756223	93758155	1000	-	.	gene_id "MSTRG.137869"; transcript_id "MSTRG.137869.1";
chr4	StringTie	exon	93756223	93756550	1000	-	.	gene_id "MSTRG.137869"; transcript_id "MSTRG.137869.1"; exon_number "1";
chr4	StringTie	exon	93757278	93758155	1000	-	.	gene_id "MSTRG.137869"; transcript_id "MSTRG.137869.1"; exon_number "2";
chr1	StringTie	transcript	194326079	194327078	1000	.	.	gene_id "MSTRG.13787"; transcript_id "MSTRG.13787.1";
chr1	StringTie	exon	194326079	194327078	1000	.	.	gene_id "MSTRG.13787"; transcript_id "MSTRG.13787.1"; exon_number "1";
chr4	StringTie	transcript	93777756	93813226	1000	-	.	gene_id "MSTRG.137870"; transcript_id "MSTRG.137870.1";
chr4	StringTie	exon	93777756	93779521	1000	-	.	gene_id "MSTRG.137870"; transcript_id "MSTRG.137870.1"; exon_number "1";
chr4	StringTie	exon	93788926	93789087	1000	-	.	gene_id "MSTRG.137870"; transcript_id "MSTRG.137870.1"; exon_number "2";
chr4	StringTie	exon	93791092	93791193	1000	-	.	gene_id "MSTRG.137870"; transcript_id "MSTRG.137870.1"; exon_number "3";
chr4	StringTie	exon	93792811	93792970	1000	-	.	gene_id "MSTRG.137870"; transcript_id "MSTRG.137870.1"; exon_number "4";
chr4	StringTie	exon	93793671	93793876	1000	-	.	gene_id "MSTRG.137870"; transcript_id "MSTRG.137870.1"; exon_number "5";
chr4	StringTie	exon	93812698	93813226	1000	-	.	gene_id "MSTRG.137870"; transcript_id "MSTRG.137870.1"; exon_number "6";
chr4	StringTie	transcript	93777758	93812922	1000	-	.	gene_id "MSTRG.137870"; transcript_id "MSTRG.137870.2";
chr4	StringTie	exon	93777758	93779521	1000	-	.	gene_id "MSTRG.137870"; transcript_id "MSTRG.137870.2"; exon_number "1";
chr4	StringTie	exon	93788926	93789087	1000	-	.	gene_id "MSTRG.137870"; transcript_id "MSTRG.137870.2"; exon_number "2";
chr4	StringTie	exon	93791092	93791193	1000	-	.	gene_id "MSTRG.137870"; transcript_id "MSTRG.137870.2"; exon_number "3";
chr4	StringTie	exon	93792811	93792970	1000	-	.	gene_id "MSTRG.137870"; transcript_id "MSTRG.137870.2"; exon_number "4";
chr4	StringTie	exon	93793671	93793876	1000	-	.	gene_id "MSTRG.137870"; transcript_id "MSTRG.137870.2"; exon_number "5";
chr4	StringTie	exon	93804020	93804141	1000	-	.	gene_id "MSTRG.137870"; transcript_id "MSTRG.137870.2"; exon_number "6";
chr4	StringTie	exon	93812698	93812922	1000	-	.	gene_id "MSTRG.137870"; transcript_id "MSTRG.137870.2"; exon_number "7";
chr4	StringTie	transcript	93790414	93798863	1000	-	.	gene_id "MSTRG.137870"; transcript_id "MSTRG.137870.3";
chr4	StringTie	exon	93790414	93792970	1000	-	.	gene_id "MSTRG.137870"; transcript_id "MSTRG.137870.3"; exon_number "1";
chr4	StringTie	exon	93793718	93798863	1000	-	.	gene_id "MSTRG.137870"; transcript_id "MSTRG.137870.3"; exon_number "2";
chr4	StringTie	transcript	93790414	93812922	1000	-	.	gene_id "MSTRG.137870"; transcript_id "MSTRG.137870.4";
chr4	StringTie	exon	93790414	93791193	1000	-	.	gene_id "MSTRG.137870"; transcript_id "MSTRG.137870.4"; exon_number "1";
chr4	StringTie	exon	93791717	93791835	1000	-	.	gene_id "MSTRG.137870"; transcript_id "MSTRG.137870.4"; exon_number "2";
chr4	StringTie	exon	93792811	93792970	1000	-	.	gene_id "MSTRG.137870"; transcript_id "MSTRG.137870.4"; exon_number "3";
chr4	StringTie	exon	93793718	93793876	1000	-	.	gene_id "MSTRG.137870"; transcript_id "MSTRG.137870.4"; exon_number "4";
chr4	StringTie	exon	93804020	93804141	1000	-	.	gene_id "MSTRG.137870"; transcript_id "MSTRG.137870.4"; exon_number "5";
chr4	StringTie	exon	93807016	93807284	1000	-	.	gene_id "MSTRG.137870"; transcript_id "MSTRG.137870.4"; exon_number "6";
chr4	StringTie	exon	93812698	93812922	1000	-	.	gene_id "MSTRG.137870"; transcript_id "MSTRG.137870.4"; exon_number "7";
chr4	StringTie	transcript	93790435	93811030	1000	-	.	gene_id "MSTRG.137870"; transcript_id "MSTRG.137870.5";
chr4	StringTie	exon	93790435	93791193	1000	-	.	gene_id "MSTRG.137870"; transcript_id "MSTRG.137870.5"; exon_number "1";
chr4	StringTie	exon	93792811	93793876	1000	-	.	gene_id "MSTRG.137870"; transcript_id "MSTRG.137870.5"; exon_number "2";
chr4	StringTie	exon	93804020	93804141	1000	-	.	gene_id "MSTRG.137870"; transcript_id "MSTRG.137870.5"; exon_number "3";
chr4	StringTie	exon	93810832	93811030	1000	-	.	gene_id "MSTRG.137870"; transcript_id "MSTRG.137870.5"; exon_number "4";
chr4	StringTie	transcript	93815311	93816057	1000	.	.	gene_id "MSTRG.137871"; transcript_id "MSTRG.137871.1";
chr4	StringTie	exon	93815311	93816057	1000	.	.	gene_id "MSTRG.137871"; transcript_id "MSTRG.137871.1"; exon_number "1";
chr4	StringTie	transcript	93820171	93820280	1000	+	.	gene_id "MSTRG.137872"; transcript_id "ENST00000516533"; gene_name "RNA5SP164"; ref_gene_id "ENSG00000252342";
chr4	StringTie	exon	93820171	93820280	1000	+	.	gene_id "MSTRG.137872"; transcript_id "ENST00000516533"; exon_number "1"; gene_name "RNA5SP164"; ref_gene_id "ENSG00000252342";
chr4	StringTie	transcript	93828091	93828600	1000	+	.	gene_id "MSTRG.137873"; transcript_id "MSTRG.137873.1";
chr4	StringTie	exon	93828091	93828600	1000	+	.	gene_id "MSTRG.137873"; transcript_id "MSTRG.137873.1"; exon_number "1";
chr4	StringTie	transcript	93828753	93830964	1000	+	.	gene_id "MSTRG.137874"; transcript_id "ENST00000306011"; gene_name "ATOH1"; ref_gene_id "ENSG00000172238";
chr4	StringTie	exon	93828753	93830964	1000	+	.	gene_id "MSTRG.137874"; transcript_id "ENST00000306011"; exon_number "1"; gene_name "ATOH1"; ref_gene_id "ENSG00000172238";
chr4	StringTie	transcript	93828755	93831389	1000	+	.	gene_id "MSTRG.137874"; transcript_id "MSTRG.137874.2";
chr4	StringTie	exon	93828755	93828987	1000	+	.	gene_id "MSTRG.137874"; transcript_id "MSTRG.137874.2"; exon_number "1";
chr4	StringTie	exon	93829200	93831389	1000	+	.	gene_id "MSTRG.137874"; transcript_id "MSTRG.137874.2"; exon_number "2";
chr4	StringTie	transcript	93828757	93829374	1000	-	.	gene_id "MSTRG.137875"; transcript_id "MSTRG.137875.1";
chr4	StringTie	exon	93828757	93828935	1000	-	.	gene_id "MSTRG.137875"; transcript_id "MSTRG.137875.1"; exon_number "1";
chr4	StringTie	exon	93829027	93829192	1000	-	.	gene_id "MSTRG.137875"; transcript_id "MSTRG.137875.1"; exon_number "2";
chr4	StringTie	exon	93829265	93829374	1000	-	.	gene_id "MSTRG.137875"; transcript_id "MSTRG.137875.1"; exon_number "3";
chr4	StringTie	transcript	93828810	93829243	1000	-	.	gene_id "MSTRG.137875"; transcript_id "MSTRG.137875.2";
chr4	StringTie	exon	93828810	93828935	1000	-	.	gene_id "MSTRG.137875"; transcript_id "MSTRG.137875.2"; exon_number "1";
chr4	StringTie	exon	93829039	93829243	1000	-	.	gene_id "MSTRG.137875"; transcript_id "MSTRG.137875.2"; exon_number "2";
chr4	StringTie	transcript	93828851	93829154	1000	-	.	gene_id "MSTRG.137875"; transcript_id "MSTRG.137875.3";
chr4	StringTie	exon	93828851	93828938	1000	-	.	gene_id "MSTRG.137875"; transcript_id "MSTRG.137875.3"; exon_number "1";
chr4	StringTie	exon	93829039	93829154	1000	-	.	gene_id "MSTRG.137875"; transcript_id "MSTRG.137875.3"; exon_number "2";
chr4	StringTie	transcript	93836385	93837503	1000	.	.	gene_id "MSTRG.137876"; transcript_id "MSTRG.137876.1";
chr4	StringTie	exon	93836385	93837503	1000	.	.	gene_id "MSTRG.137876"; transcript_id "MSTRG.137876.1"; exon_number "1";
chr4	StringTie	transcript	93845764	93846572	1000	.	.	gene_id "MSTRG.137877"; transcript_id "MSTRG.137877.1";
chr4	StringTie	exon	93845764	93846572	1000	.	.	gene_id "MSTRG.137877"; transcript_id "MSTRG.137877.1"; exon_number "1";
chr4	StringTie	transcript	93847798	93848036	1000	.	.	gene_id "MSTRG.137878"; transcript_id "MSTRG.137878.1";
chr4	StringTie	exon	93847798	93848036	1000	.	.	gene_id "MSTRG.137878"; transcript_id "MSTRG.137878.1"; exon_number "1";
chr4	StringTie	transcript	93848540	93849111	1000	.	.	gene_id "MSTRG.137879"; transcript_id "MSTRG.137879.1";
chr4	StringTie	exon	93848540	93849111	1000	.	.	gene_id "MSTRG.137879"; transcript_id "MSTRG.137879.1"; exon_number "1";
chr1	StringTie	transcript	194329753	194332161	1000	.	.	gene_id "MSTRG.13788"; transcript_id "MSTRG.13788.1";
chr1	StringTie	exon	194329753	194332161	1000	.	.	gene_id "MSTRG.13788"; transcript_id "MSTRG.13788.1"; exon_number "1";
chr4	StringTie	transcript	93849635	93850588	1000	-	.	gene_id "MSTRG.137880"; transcript_id "MSTRG.137880.1";
chr4	StringTie	exon	93849635	93850588	1000	-	.	gene_id "MSTRG.137880"; transcript_id "MSTRG.137880.1"; exon_number "1";
chr4	StringTie	transcript	93851581	93855375	1000	-	.	gene_id "MSTRG.137881"; transcript_id "MSTRG.137881.1";
chr4	StringTie	exon	93851581	93855375	1000	-	.	gene_id "MSTRG.137881"; transcript_id "MSTRG.137881.1"; exon_number "1";
chr4	StringTie	transcript	93856599	93859446	1000	.	.	gene_id "MSTRG.137882"; transcript_id "MSTRG.137882.1";
chr4	StringTie	exon	93856599	93859446	1000	.	.	gene_id "MSTRG.137882"; transcript_id "MSTRG.137882.1"; exon_number "1";
chr4	StringTie	transcript	93860149	93864728	1000	.	.	gene_id "MSTRG.137883"; transcript_id "MSTRG.137883.1";
chr4	StringTie	exon	93860149	93864728	1000	.	.	gene_id "MSTRG.137883"; transcript_id "MSTRG.137883.1"; exon_number "1";
chr4	StringTie	transcript	93865081	93865349	1000	.	.	gene_id "MSTRG.137884"; transcript_id "MSTRG.137884.1";
chr4	StringTie	exon	93865081	93865349	1000	.	.	gene_id "MSTRG.137884"; transcript_id "MSTRG.137884.1"; exon_number "1";
chr4	StringTie	transcript	93865892	93868081	1000	+	.	gene_id "MSTRG.137885"; transcript_id "MSTRG.137885.1";
chr4	StringTie	exon	93865892	93868081	1000	+	.	gene_id "MSTRG.137885"; transcript_id "MSTRG.137885.1"; exon_number "1";
chr4	StringTie	transcript	93868946	93893883	1000	-	.	gene_id "MSTRG.137886"; transcript_id "MSTRG.137886.1";
chr4	StringTie	exon	93868946	93869285	1000	-	.	gene_id "MSTRG.137886"; transcript_id "MSTRG.137886.1"; exon_number "1";
chr4	StringTie	exon	93892361	93892505	1000	-	.	gene_id "MSTRG.137886"; transcript_id "MSTRG.137886.1"; exon_number "2";
chr4	StringTie	exon	93893686	93893883	1000	-	.	gene_id "MSTRG.137886"; transcript_id "MSTRG.137886.1"; exon_number "3";
chr4	StringTie	transcript	93869031	93893979	1000	-	.	gene_id "MSTRG.137886"; transcript_id "MSTRG.137886.2";
chr4	StringTie	exon	93869031	93869285	1000	-	.	gene_id "MSTRG.137886"; transcript_id "MSTRG.137886.2"; exon_number "1";
chr4	StringTie	exon	93892361	93892552	1000	-	.	gene_id "MSTRG.137886"; transcript_id "MSTRG.137886.2"; exon_number "2";
chr4	StringTie	exon	93893686	93893979	1000	-	.	gene_id "MSTRG.137886"; transcript_id "MSTRG.137886.2"; exon_number "3";
chr4	StringTie	transcript	93869031	93879013	1000	-	.	gene_id "MSTRG.137886"; transcript_id "MSTRG.137886.3";
chr4	StringTie	exon	93869031	93869285	1000	-	.	gene_id "MSTRG.137886"; transcript_id "MSTRG.137886.3"; exon_number "1";
chr4	StringTie	exon	93878831	93879013	1000	-	.	gene_id "MSTRG.137886"; transcript_id "MSTRG.137886.3"; exon_number "2";
chr4	StringTie	transcript	93890314	93892508	1000	-	.	gene_id "MSTRG.137886"; transcript_id "MSTRG.137886.4";
chr4	StringTie	exon	93890314	93890741	1000	-	.	gene_id "MSTRG.137886"; transcript_id "MSTRG.137886.4"; exon_number "1";
chr4	StringTie	exon	93892361	93892508	1000	-	.	gene_id "MSTRG.137886"; transcript_id "MSTRG.137886.4"; exon_number "2";
chr4	StringTie	transcript	93898113	93898417	1000	.	.	gene_id "MSTRG.137887"; transcript_id "MSTRG.137887.1";
chr4	StringTie	exon	93898113	93898417	1000	.	.	gene_id "MSTRG.137887"; transcript_id "MSTRG.137887.1"; exon_number "1";
chr4	StringTie	transcript	93902746	93904878	1000	.	.	gene_id "MSTRG.137888"; transcript_id "MSTRG.137888.1";
chr4	StringTie	exon	93902746	93904878	1000	.	.	gene_id "MSTRG.137888"; transcript_id "MSTRG.137888.1"; exon_number "1";
chr4	StringTie	transcript	93905723	93915161	1000	-	.	gene_id "MSTRG.137889"; transcript_id "MSTRG.137889.1";
chr4	StringTie	exon	93905723	93911409	1000	-	.	gene_id "MSTRG.137889"; transcript_id "MSTRG.137889.1"; exon_number "1";
chr4	StringTie	exon	93914057	93914112	1000	-	.	gene_id "MSTRG.137889"; transcript_id "MSTRG.137889.1"; exon_number "2";
chr4	StringTie	exon	93914476	93915161	1000	-	.	gene_id "MSTRG.137889"; transcript_id "MSTRG.137889.1"; exon_number "3";
chr4	StringTie	transcript	93906449	93980026	1000	-	.	gene_id "MSTRG.137889"; transcript_id "MSTRG.137889.2";
chr4	StringTie	exon	93906449	93911409	1000	-	.	gene_id "MSTRG.137889"; transcript_id "MSTRG.137889.2"; exon_number "1";
chr4	StringTie	exon	93919951	93920090	1000	-	.	gene_id "MSTRG.137889"; transcript_id "MSTRG.137889.2"; exon_number "2";
chr4	StringTie	exon	93933128	93933214	1000	-	.	gene_id "MSTRG.137889"; transcript_id "MSTRG.137889.2"; exon_number "3";
chr4	StringTie	exon	93950357	93950470	1000	-	.	gene_id "MSTRG.137889"; transcript_id "MSTRG.137889.2"; exon_number "4";
chr4	StringTie	exon	93964306	93964402	1000	-	.	gene_id "MSTRG.137889"; transcript_id "MSTRG.137889.2"; exon_number "5";
chr4	StringTie	exon	93968356	93968415	1000	-	.	gene_id "MSTRG.137889"; transcript_id "MSTRG.137889.2"; exon_number "6";
chr4	StringTie	exon	93972926	93973012	1000	-	.	gene_id "MSTRG.137889"; transcript_id "MSTRG.137889.2"; exon_number "7";
chr4	StringTie	exon	93976319	93976419	1000	-	.	gene_id "MSTRG.137889"; transcript_id "MSTRG.137889.2"; exon_number "8";
chr4	StringTie	exon	93979924	93980026	1000	-	.	gene_id "MSTRG.137889"; transcript_id "MSTRG.137889.2"; exon_number "9";
chr4	StringTie	transcript	93950408	93994537	1000	-	.	gene_id "MSTRG.137889"; transcript_id "MSTRG.137889.3";
chr4	StringTie	exon	93950408	93950470	1000	-	.	gene_id "MSTRG.137889"; transcript_id "MSTRG.137889.3"; exon_number "1";
chr4	StringTie	exon	93964306	93964402	1000	-	.	gene_id "MSTRG.137889"; transcript_id "MSTRG.137889.3"; exon_number "2";
chr4	StringTie	exon	93976319	93976419	1000	-	.	gene_id "MSTRG.137889"; transcript_id "MSTRG.137889.3"; exon_number "3";
chr4	StringTie	exon	93979924	93980184	1000	-	.	gene_id "MSTRG.137889"; transcript_id "MSTRG.137889.3"; exon_number "4";
chr4	StringTie	exon	93994363	93994537	1000	-	.	gene_id "MSTRG.137889"; transcript_id "MSTRG.137889.3"; exon_number "5";
chr4	StringTie	transcript	93958320	93994708	1000	-	.	gene_id "MSTRG.137889"; transcript_id "MSTRG.137889.4";
chr4	StringTie	exon	93958320	93959944	1000	-	.	gene_id "MSTRG.137889"; transcript_id "MSTRG.137889.4"; exon_number "1";
chr4	StringTie	exon	93964306	93964402	1000	-	.	gene_id "MSTRG.137889"; transcript_id "MSTRG.137889.4"; exon_number "2";
chr4	StringTie	exon	93976319	93976419	1000	-	.	gene_id "MSTRG.137889"; transcript_id "MSTRG.137889.4"; exon_number "3";
chr4	StringTie	exon	93994363	93994708	1000	-	.	gene_id "MSTRG.137889"; transcript_id "MSTRG.137889.4"; exon_number "4";
chr4	StringTie	transcript	93959496	93980026	1000	-	.	gene_id "MSTRG.137889"; transcript_id "MSTRG.137889.5";
chr4	StringTie	exon	93959496	93959944	1000	-	.	gene_id "MSTRG.137889"; transcript_id "MSTRG.137889.5"; exon_number "1";
chr4	StringTie	exon	93964306	93964402	1000	-	.	gene_id "MSTRG.137889"; transcript_id "MSTRG.137889.5"; exon_number "2";
chr4	StringTie	exon	93976319	93976419	1000	-	.	gene_id "MSTRG.137889"; transcript_id "MSTRG.137889.5"; exon_number "3";
chr4	StringTie	exon	93979924	93980026	1000	-	.	gene_id "MSTRG.137889"; transcript_id "MSTRG.137889.5"; exon_number "4";
chr4	StringTie	transcript	93959841	93968384	1000	-	.	gene_id "MSTRG.137889"; transcript_id "MSTRG.137889.6";
chr4	StringTie	exon	93959841	93959944	1000	-	.	gene_id "MSTRG.137889"; transcript_id "MSTRG.137889.6"; exon_number "1";
chr4	StringTie	exon	93964306	93964402	1000	-	.	gene_id "MSTRG.137889"; transcript_id "MSTRG.137889.6"; exon_number "2";
chr4	StringTie	exon	93968356	93968384	1000	-	.	gene_id "MSTRG.137889"; transcript_id "MSTRG.137889.6"; exon_number "3";
chr4	StringTie	transcript	93964281	93973013	1000	-	.	gene_id "MSTRG.137889"; transcript_id "MSTRG.137889.7";
chr4	StringTie	exon	93964281	93964402	1000	-	.	gene_id "MSTRG.137889"; transcript_id "MSTRG.137889.7"; exon_number "1";
chr4	StringTie	exon	93972926	93973013	1000	-	.	gene_id "MSTRG.137889"; transcript_id "MSTRG.137889.7"; exon_number "2";
chr1	StringTie	transcript	194350943	194352426	1000	+	.	gene_id "MSTRG.13789"; transcript_id "ENST00000435554"; gene_name "RP11-476H20.1"; ref_gene_id "ENSG00000231714";
chr1	StringTie	exon	194350943	194351238	1000	+	.	gene_id "MSTRG.13789"; transcript_id "ENST00000435554"; exon_number "1"; gene_name "RP11-476H20.1"; ref_gene_id "ENSG00000231714";
chr1	StringTie	exon	194352283	194352426	1000	+	.	gene_id "MSTRG.13789"; transcript_id "ENST00000435554"; exon_number "2"; gene_name "RP11-476H20.1"; ref_gene_id "ENSG00000231714";
chr1	StringTie	transcript	194347846	194355944	1000	+	.	gene_id "MSTRG.13789"; transcript_id "MSTRG.13789.1";
chr1	StringTie	exon	194347846	194348000	1000	+	.	gene_id "MSTRG.13789"; transcript_id "MSTRG.13789.1"; exon_number "1";
chr1	StringTie	exon	194349484	194349731	1000	+	.	gene_id "MSTRG.13789"; transcript_id "MSTRG.13789.1"; exon_number "2";
chr1	StringTie	exon	194350925	194351238	1000	+	.	gene_id "MSTRG.13789"; transcript_id "MSTRG.13789.1"; exon_number "3";
chr1	StringTie	exon	194352283	194355944	1000	+	.	gene_id "MSTRG.13789"; transcript_id "MSTRG.13789.1"; exon_number "4";
chr1	StringTie	transcript	194347846	194358669	1000	+	.	gene_id "MSTRG.13789"; transcript_id "MSTRG.13789.2";
chr1	StringTie	exon	194347846	194348000	1000	+	.	gene_id "MSTRG.13789"; transcript_id "MSTRG.13789.2"; exon_number "1";
chr1	StringTie	exon	194350925	194358669	1000	+	.	gene_id "MSTRG.13789"; transcript_id "MSTRG.13789.2"; exon_number "2";
chr1	StringTie	transcript	194347846	194355736	1000	+	.	gene_id "MSTRG.13789"; transcript_id "MSTRG.13789.3";
chr1	StringTie	exon	194347846	194348000	1000	+	.	gene_id "MSTRG.13789"; transcript_id "MSTRG.13789.3"; exon_number "1";
chr1	StringTie	exon	194350925	194352654	1000	+	.	gene_id "MSTRG.13789"; transcript_id "MSTRG.13789.3"; exon_number "2";
chr1	StringTie	exon	194353769	194355736	1000	+	.	gene_id "MSTRG.13789"; transcript_id "MSTRG.13789.3"; exon_number "3";
chr1	StringTie	transcript	194347846	194355736	1000	+	.	gene_id "MSTRG.13789"; transcript_id "MSTRG.13789.4";
chr1	StringTie	exon	194347846	194348000	1000	+	.	gene_id "MSTRG.13789"; transcript_id "MSTRG.13789.4"; exon_number "1";
chr1	StringTie	exon	194350925	194352654	1000	+	.	gene_id "MSTRG.13789"; transcript_id "MSTRG.13789.4"; exon_number "2";
chr1	StringTie	exon	194353764	194355736	1000	+	.	gene_id "MSTRG.13789"; transcript_id "MSTRG.13789.4"; exon_number "3";
chr1	StringTie	transcript	194347882	194356141	1000	+	.	gene_id "MSTRG.13789"; transcript_id "MSTRG.13789.5";
chr1	StringTie	exon	194347882	194348000	1000	+	.	gene_id "MSTRG.13789"; transcript_id "MSTRG.13789.5"; exon_number "1";
chr1	StringTie	exon	194349484	194349731	1000	+	.	gene_id "MSTRG.13789"; transcript_id "MSTRG.13789.5"; exon_number "2";
chr1	StringTie	exon	194350925	194351230	1000	+	.	gene_id "MSTRG.13789"; transcript_id "MSTRG.13789.5"; exon_number "3";
chr1	StringTie	exon	194352283	194352654	1000	+	.	gene_id "MSTRG.13789"; transcript_id "MSTRG.13789.5"; exon_number "4";
chr1	StringTie	exon	194353769	194356141	1000	+	.	gene_id "MSTRG.13789"; transcript_id "MSTRG.13789.5"; exon_number "5";
chr1	StringTie	transcript	194347895	194356431	1000	+	.	gene_id "MSTRG.13789"; transcript_id "MSTRG.13789.6";
chr1	StringTie	exon	194347895	194348000	1000	+	.	gene_id "MSTRG.13789"; transcript_id "MSTRG.13789.6"; exon_number "1";
chr1	StringTie	exon	194350925	194351243	1000	+	.	gene_id "MSTRG.13789"; transcript_id "MSTRG.13789.6"; exon_number "2";
chr1	StringTie	exon	194352283	194352654	1000	+	.	gene_id "MSTRG.13789"; transcript_id "MSTRG.13789.6"; exon_number "3";
chr1	StringTie	exon	194353769	194356431	1000	+	.	gene_id "MSTRG.13789"; transcript_id "MSTRG.13789.6"; exon_number "4";
chr1	StringTie	transcript	194347908	194356141	1000	+	.	gene_id "MSTRG.13789"; transcript_id "MSTRG.13789.7";
chr1	StringTie	exon	194347908	194348000	1000	+	.	gene_id "MSTRG.13789"; transcript_id "MSTRG.13789.7"; exon_number "1";
chr1	StringTie	exon	194349484	194349731	1000	+	.	gene_id "MSTRG.13789"; transcript_id "MSTRG.13789.7"; exon_number "2";
chr1	StringTie	exon	194350925	194351243	1000	+	.	gene_id "MSTRG.13789"; transcript_id "MSTRG.13789.7"; exon_number "3";
chr1	StringTie	exon	194352332	194356141	1000	+	.	gene_id "MSTRG.13789"; transcript_id "MSTRG.13789.7"; exon_number "4";
chr1	StringTie	transcript	194347944	194354641	1000	+	.	gene_id "MSTRG.13789"; transcript_id "MSTRG.13789.8";
chr1	StringTie	exon	194347944	194348000	1000	+	.	gene_id "MSTRG.13789"; transcript_id "MSTRG.13789.8"; exon_number "1";
chr1	StringTie	exon	194350925	194351238	1000	+	.	gene_id "MSTRG.13789"; transcript_id "MSTRG.13789.8"; exon_number "2";
chr1	StringTie	exon	194352283	194352654	1000	+	.	gene_id "MSTRG.13789"; transcript_id "MSTRG.13789.8"; exon_number "3";
chr1	StringTie	exon	194353769	194354641	1000	+	.	gene_id "MSTRG.13789"; transcript_id "MSTRG.13789.8"; exon_number "4";
chr1	StringTie	transcript	194347944	194354641	1000	+	.	gene_id "MSTRG.13789"; transcript_id "MSTRG.13789.9";
chr1	StringTie	exon	194347944	194348000	1000	+	.	gene_id "MSTRG.13789"; transcript_id "MSTRG.13789.9"; exon_number "1";
chr1	StringTie	exon	194350925	194351238	1000	+	.	gene_id "MSTRG.13789"; transcript_id "MSTRG.13789.9"; exon_number "2";
chr1	StringTie	exon	194352283	194352654	1000	+	.	gene_id "MSTRG.13789"; transcript_id "MSTRG.13789.9"; exon_number "3";
chr1	StringTie	exon	194353764	194354641	1000	+	.	gene_id "MSTRG.13789"; transcript_id "MSTRG.13789.9"; exon_number "4";
chr4	StringTie	transcript	93987570	94008010	1000	+	.	gene_id "MSTRG.137890"; transcript_id "MSTRG.137890.1";
chr4	StringTie	exon	93987570	93987645	1000	+	.	gene_id "MSTRG.137890"; transcript_id "MSTRG.137890.1"; exon_number "1";
chr4	StringTie	exon	94001213	94008010	1000	+	.	gene_id "MSTRG.137890"; transcript_id "MSTRG.137890.1"; exon_number "2";
chr4	StringTie	transcript	93987570	94008010	1000	+	.	gene_id "MSTRG.137890"; transcript_id "MSTRG.137890.2";
chr4	StringTie	exon	93987570	93987645	1000	+	.	gene_id "MSTRG.137890"; transcript_id "MSTRG.137890.2"; exon_number "1";
chr4	StringTie	exon	94006791	94006925	1000	+	.	gene_id "MSTRG.137890"; transcript_id "MSTRG.137890.2"; exon_number "2";
chr4	StringTie	exon	94007791	94008010	1000	+	.	gene_id "MSTRG.137890"; transcript_id "MSTRG.137890.2"; exon_number "3";
chr4	StringTie	transcript	93997599	93997929	1000	.	.	gene_id "MSTRG.137891"; transcript_id "MSTRG.137891.1";
chr4	StringTie	exon	93997599	93997929	1000	.	.	gene_id "MSTRG.137891"; transcript_id "MSTRG.137891.1"; exon_number "1";
chr4	StringTie	transcript	94000056	94000337	1000	.	.	gene_id "MSTRG.137892"; transcript_id "MSTRG.137892.1";
chr4	StringTie	exon	94000056	94000337	1000	.	.	gene_id "MSTRG.137892"; transcript_id "MSTRG.137892.1"; exon_number "1";
chr4	StringTie	transcript	94015134	94015389	1000	.	.	gene_id "MSTRG.137893"; transcript_id "MSTRG.137893.1";
chr4	StringTie	exon	94015134	94015389	1000	.	.	gene_id "MSTRG.137893"; transcript_id "MSTRG.137893.1"; exon_number "1";
chr4	StringTie	transcript	94016723	94017957	1000	-	.	gene_id "MSTRG.137894"; transcript_id "MSTRG.137894.1";
chr4	StringTie	exon	94016723	94017524	1000	-	.	gene_id "MSTRG.137894"; transcript_id "MSTRG.137894.1"; exon_number "1";
chr4	StringTie	exon	94017938	94017957	1000	-	.	gene_id "MSTRG.137894"; transcript_id "MSTRG.137894.1"; exon_number "2";
chr4	StringTie	transcript	94022876	94024709	1000	.	.	gene_id "MSTRG.137895"; transcript_id "MSTRG.137895.1";
chr4	StringTie	exon	94022876	94024709	1000	.	.	gene_id "MSTRG.137895"; transcript_id "MSTRG.137895.1"; exon_number "1";
chr4	StringTie	transcript	94031307	94031691	1000	.	.	gene_id "MSTRG.137896"; transcript_id "MSTRG.137896.1";
chr4	StringTie	exon	94031307	94031691	1000	.	.	gene_id "MSTRG.137896"; transcript_id "MSTRG.137896.1"; exon_number "1";
chr4	StringTie	transcript	94032486	94033105	1000	.	.	gene_id "MSTRG.137897"; transcript_id "MSTRG.137897.1";
chr4	StringTie	exon	94032486	94033105	1000	.	.	gene_id "MSTRG.137897"; transcript_id "MSTRG.137897.1"; exon_number "1";
chr4	StringTie	transcript	94033402	94033916	1000	.	.	gene_id "MSTRG.137898"; transcript_id "MSTRG.137898.1";
chr4	StringTie	exon	94033402	94033916	1000	.	.	gene_id "MSTRG.137898"; transcript_id "MSTRG.137898.1"; exon_number "1";
chr4	StringTie	transcript	94034837	94035226	1000	.	.	gene_id "MSTRG.137899"; transcript_id "MSTRG.137899.1";
chr4	StringTie	exon	94034837	94035226	1000	.	.	gene_id "MSTRG.137899"; transcript_id "MSTRG.137899.1"; exon_number "1";
chr1	StringTie	transcript	18795878	18796443	1000	.	.	gene_id "MSTRG.1379"; transcript_id "MSTRG.1379.1";
chr1	StringTie	exon	18795878	18796443	1000	.	.	gene_id "MSTRG.1379"; transcript_id "MSTRG.1379.1"; exon_number "1";
chr1	StringTie	transcript	194347883	194358023	1000	-	.	gene_id "MSTRG.13790"; transcript_id "MSTRG.13790.1";
chr1	StringTie	exon	194347883	194347998	1000	-	.	gene_id "MSTRG.13790"; transcript_id "MSTRG.13790.1"; exon_number "1";
chr1	StringTie	exon	194354305	194354418	1000	-	.	gene_id "MSTRG.13790"; transcript_id "MSTRG.13790.1"; exon_number "2";
chr1	StringTie	exon	194357643	194358023	1000	-	.	gene_id "MSTRG.13790"; transcript_id "MSTRG.13790.1"; exon_number "3";
chr1	StringTie	transcript	194351088	194358022	1000	-	.	gene_id "MSTRG.13790"; transcript_id "MSTRG.13790.2";
chr1	StringTie	exon	194351088	194351219	1000	-	.	gene_id "MSTRG.13790"; transcript_id "MSTRG.13790.2"; exon_number "1";
chr1	StringTie	exon	194354305	194354418	1000	-	.	gene_id "MSTRG.13790"; transcript_id "MSTRG.13790.2"; exon_number "2";
chr1	StringTie	exon	194357643	194358022	1000	-	.	gene_id "MSTRG.13790"; transcript_id "MSTRG.13790.2"; exon_number "3";
chr1	StringTie	transcript	194351237	194358259	1000	-	.	gene_id "MSTRG.13790"; transcript_id "MSTRG.13790.3";
chr1	StringTie	exon	194351237	194351947	1000	-	.	gene_id "MSTRG.13790"; transcript_id "MSTRG.13790.3"; exon_number "1";
chr1	StringTie	exon	194354305	194354418	1000	-	.	gene_id "MSTRG.13790"; transcript_id "MSTRG.13790.3"; exon_number "2";
chr1	StringTie	exon	194357643	194358259	1000	-	.	gene_id "MSTRG.13790"; transcript_id "MSTRG.13790.3"; exon_number "3";
chr1	StringTie	transcript	194355212	194358011	1000	-	.	gene_id "MSTRG.13790"; transcript_id "MSTRG.13790.4";
chr1	StringTie	exon	194355212	194355230	1000	-	.	gene_id "MSTRG.13790"; transcript_id "MSTRG.13790.4"; exon_number "1";
chr1	StringTie	exon	194357643	194358011	1000	-	.	gene_id "MSTRG.13790"; transcript_id "MSTRG.13790.4"; exon_number "2";
chr4	StringTie	transcript	94044519	94044745	1000	.	.	gene_id "MSTRG.137900"; transcript_id "MSTRG.137900.1";
chr4	StringTie	exon	94044519	94044745	1000	.	.	gene_id "MSTRG.137900"; transcript_id "MSTRG.137900.1"; exon_number "1";
chr4	StringTie	transcript	94045919	94046414	1000	.	.	gene_id "MSTRG.137901"; transcript_id "MSTRG.137901.1";
chr4	StringTie	exon	94045919	94046414	1000	.	.	gene_id "MSTRG.137901"; transcript_id "MSTRG.137901.1"; exon_number "1";
chr4	StringTie	transcript	94052067	94052267	1000	.	.	gene_id "MSTRG.137902"; transcript_id "MSTRG.137902.1";
chr4	StringTie	exon	94052067	94052267	1000	.	.	gene_id "MSTRG.137902"; transcript_id "MSTRG.137902.1"; exon_number "1";
chr4	StringTie	transcript	94053375	94053667	1000	.	.	gene_id "MSTRG.137903"; transcript_id "MSTRG.137903.1";
chr4	StringTie	exon	94053375	94053667	1000	.	.	gene_id "MSTRG.137903"; transcript_id "MSTRG.137903.1"; exon_number "1";
chr4	StringTie	transcript	94055047	94055557	1000	.	.	gene_id "MSTRG.137904"; transcript_id "MSTRG.137904.1";
chr4	StringTie	exon	94055047	94055557	1000	.	.	gene_id "MSTRG.137904"; transcript_id "MSTRG.137904.1"; exon_number "1";
chr4	StringTie	transcript	94057545	94057836	1000	.	.	gene_id "MSTRG.137905"; transcript_id "MSTRG.137905.1";
chr4	StringTie	exon	94057545	94057836	1000	.	.	gene_id "MSTRG.137905"; transcript_id "MSTRG.137905.1"; exon_number "1";
chr4	StringTie	transcript	94076221	94076654	1000	-	.	gene_id "MSTRG.137906"; transcript_id "MSTRG.137906.1";
chr4	StringTie	exon	94076221	94076654	1000	-	.	gene_id "MSTRG.137906"; transcript_id "MSTRG.137906.1"; exon_number "1";
chr4	StringTie	transcript	94077102	94079527	1000	.	.	gene_id "MSTRG.137907"; transcript_id "MSTRG.137907.1";
chr4	StringTie	exon	94077102	94079527	1000	.	.	gene_id "MSTRG.137907"; transcript_id "MSTRG.137907.1"; exon_number "1";
chr4	StringTie	transcript	94082712	94083740	1000	.	.	gene_id "MSTRG.137908"; transcript_id "MSTRG.137908.1";
chr4	StringTie	exon	94082712	94083740	1000	.	.	gene_id "MSTRG.137908"; transcript_id "MSTRG.137908.1"; exon_number "1";
chr4	StringTie	transcript	94084611	94089795	1000	.	.	gene_id "MSTRG.137909"; transcript_id "MSTRG.137909.1";
chr4	StringTie	exon	94084611	94089795	1000	.	.	gene_id "MSTRG.137909"; transcript_id "MSTRG.137909.1"; exon_number "1";
chr1	StringTie	transcript	194359755	194361029	1000	.	.	gene_id "MSTRG.13791"; transcript_id "MSTRG.13791.1";
chr1	StringTie	exon	194359755	194361029	1000	.	.	gene_id "MSTRG.13791"; transcript_id "MSTRG.13791.1"; exon_number "1";
chr4	StringTie	transcript	94096334	94096853	1000	.	.	gene_id "MSTRG.137910"; transcript_id "MSTRG.137910.1";
chr4	StringTie	exon	94096334	94096853	1000	.	.	gene_id "MSTRG.137910"; transcript_id "MSTRG.137910.1"; exon_number "1";
chr4	StringTie	transcript	94097370	94097632	1000	.	.	gene_id "MSTRG.137911"; transcript_id "MSTRG.137911.1";
chr4	StringTie	exon	94097370	94097632	1000	.	.	gene_id "MSTRG.137911"; transcript_id "MSTRG.137911.1"; exon_number "1";
chr4	StringTie	transcript	94102571	94105067	1000	-	.	gene_id "MSTRG.137912"; transcript_id "MSTRG.137912.1";
chr4	StringTie	exon	94102571	94105067	1000	-	.	gene_id "MSTRG.137912"; transcript_id "MSTRG.137912.1"; exon_number "1";
chr4	StringTie	transcript	94109673	94110149	1000	.	.	gene_id "MSTRG.137913"; transcript_id "MSTRG.137913.1";
chr4	StringTie	exon	94109673	94110149	1000	.	.	gene_id "MSTRG.137913"; transcript_id "MSTRG.137913.1"; exon_number "1";
chr4	StringTie	transcript	94116513	94116754	1000	.	.	gene_id "MSTRG.137914"; transcript_id "MSTRG.137914.1";
chr4	StringTie	exon	94116513	94116754	1000	.	.	gene_id "MSTRG.137914"; transcript_id "MSTRG.137914.1"; exon_number "1";
chr4	StringTie	transcript	90235031	90782004	1000	+	.	gene_id "MSTRG.137915"; transcript_id "ENST00000432775"; gene_name "CCSER1"; ref_gene_id "ENSG00000184305";
chr4	StringTie	exon	90235031	90235343	1000	+	.	gene_id "MSTRG.137915"; transcript_id "ENST00000432775"; exon_number "1"; gene_name "CCSER1"; ref_gene_id "ENSG00000184305";
chr4	StringTie	exon	90308244	90309608	1000	+	.	gene_id "MSTRG.137915"; transcript_id "ENST00000432775"; exon_number "2"; gene_name "CCSER1"; ref_gene_id "ENSG00000184305";
chr4	StringTie	exon	90312863	90313047	1000	+	.	gene_id "MSTRG.137915"; transcript_id "ENST00000432775"; exon_number "3"; gene_name "CCSER1"; ref_gene_id "ENSG00000184305";
chr4	StringTie	exon	90400036	90400129	1000	+	.	gene_id "MSTRG.137915"; transcript_id "ENST00000432775"; exon_number "4"; gene_name "CCSER1"; ref_gene_id "ENSG00000184305";
chr4	StringTie	exon	90468234	90468354	1000	+	.	gene_id "MSTRG.137915"; transcript_id "ENST00000432775"; exon_number "5"; gene_name "CCSER1"; ref_gene_id "ENSG00000184305";
chr4	StringTie	exon	90628025	90628232	1000	+	.	gene_id "MSTRG.137915"; transcript_id "ENST00000432775"; exon_number "6"; gene_name "CCSER1"; ref_gene_id "ENSG00000184305";
chr4	StringTie	exon	90723914	90723991	1000	+	.	gene_id "MSTRG.137915"; transcript_id "ENST00000432775"; exon_number "7"; gene_name "CCSER1"; ref_gene_id "ENSG00000184305";
chr4	StringTie	exon	90780442	90782004	1000	+	.	gene_id "MSTRG.137915"; transcript_id "ENST00000432775"; exon_number "8"; gene_name "CCSER1"; ref_gene_id "ENSG00000184305";
chr4	StringTie	transcript	90628021	90642471	1000	+	.	gene_id "MSTRG.137915"; transcript_id "ENST00000502478"; gene_name "CCSER1"; ref_gene_id "ENSG00000184305";
chr4	StringTie	exon	90628021	90628232	1000	+	.	gene_id "MSTRG.137915"; transcript_id "ENST00000502478"; exon_number "1"; gene_name "CCSER1"; ref_gene_id "ENSG00000184305";
chr4	StringTie	exon	90641940	90642471	1000	+	.	gene_id "MSTRG.137915"; transcript_id "ENST00000502478"; exon_number "2"; gene_name "CCSER1"; ref_gene_id "ENSG00000184305";
chr4	StringTie	transcript	90649511	90911313	1000	+	.	gene_id "MSTRG.137915"; transcript_id "ENST00000503421"; gene_name "CCSER1"; ref_gene_id "ENSG00000184305";
chr4	StringTie	exon	90649511	90649624	1000	+	.	gene_id "MSTRG.137915"; transcript_id "ENST00000503421"; exon_number "1"; gene_name "CCSER1"; ref_gene_id "ENSG00000184305";
chr4	StringTie	exon	90693389	90693498	1000	+	.	gene_id "MSTRG.137915"; transcript_id "ENST00000503421"; exon_number "2"; gene_name "CCSER1"; ref_gene_id "ENSG00000184305";
chr4	StringTie	exon	90723914	90723991	1000	+	.	gene_id "MSTRG.137915"; transcript_id "ENST00000503421"; exon_number "3"; gene_name "CCSER1"; ref_gene_id "ENSG00000184305";
chr4	StringTie	exon	90815762	90815845	1000	+	.	gene_id "MSTRG.137915"; transcript_id "ENST00000503421"; exon_number "4"; gene_name "CCSER1"; ref_gene_id "ENSG00000184305";
chr4	StringTie	exon	90911255	90911313	1000	+	.	gene_id "MSTRG.137915"; transcript_id "ENST00000503421"; exon_number "5"; gene_name "CCSER1"; ref_gene_id "ENSG00000184305";
chr4	StringTie	transcript	90649508	90780771	1000	+	.	gene_id "MSTRG.137915"; transcript_id "ENST00000504150"; gene_name "CCSER1"; ref_gene_id "ENSG00000184305";
chr4	StringTie	exon	90649508	90649624	1000	+	.	gene_id "MSTRG.137915"; transcript_id "ENST00000504150"; exon_number "1"; gene_name "CCSER1"; ref_gene_id "ENSG00000184305";
chr4	StringTie	exon	90723914	90723991	1000	+	.	gene_id "MSTRG.137915"; transcript_id "ENST00000504150"; exon_number "2"; gene_name "CCSER1"; ref_gene_id "ENSG00000184305";
chr4	StringTie	exon	90727204	90727297	1000	+	.	gene_id "MSTRG.137915"; transcript_id "ENST00000504150"; exon_number "3"; gene_name "CCSER1"; ref_gene_id "ENSG00000184305";
chr4	StringTie	exon	90780442	90780771	1000	+	.	gene_id "MSTRG.137915"; transcript_id "ENST00000504150"; exon_number "4"; gene_name "CCSER1"; ref_gene_id "ENSG00000184305";
chr4	StringTie	transcript	90127535	90923530	1000	+	.	gene_id "MSTRG.137915"; transcript_id "ENST00000505073"; gene_name "CCSER1"; ref_gene_id "ENSG00000184305";
chr4	StringTie	exon	90127535	90127831	1000	+	.	gene_id "MSTRG.137915"; transcript_id "ENST00000505073"; exon_number "1"; gene_name "CCSER1"; ref_gene_id "ENSG00000184305";
chr4	StringTie	exon	90308244	90309608	1000	+	.	gene_id "MSTRG.137915"; transcript_id "ENST00000505073"; exon_number "2"; gene_name "CCSER1"; ref_gene_id "ENSG00000184305";
chr4	StringTie	exon	90312863	90313047	1000	+	.	gene_id "MSTRG.137915"; transcript_id "ENST00000505073"; exon_number "3"; gene_name "CCSER1"; ref_gene_id "ENSG00000184305";
chr4	StringTie	exon	90400036	90400129	1000	+	.	gene_id "MSTRG.137915"; transcript_id "ENST00000505073"; exon_number "4"; gene_name "CCSER1"; ref_gene_id "ENSG00000184305";
chr4	StringTie	exon	90468234	90468354	1000	+	.	gene_id "MSTRG.137915"; transcript_id "ENST00000505073"; exon_number "5"; gene_name "CCSER1"; ref_gene_id "ENSG00000184305";
chr4	StringTie	exon	90628025	90628232	1000	+	.	gene_id "MSTRG.137915"; transcript_id "ENST00000505073"; exon_number "6"; gene_name "CCSER1"; ref_gene_id "ENSG00000184305";
chr4	StringTie	exon	90663845	90663935	1000	+	.	gene_id "MSTRG.137915"; transcript_id "ENST00000505073"; exon_number "7"; gene_name "CCSER1"; ref_gene_id "ENSG00000184305";
chr4	StringTie	exon	90723914	90723991	1000	+	.	gene_id "MSTRG.137915"; transcript_id "ENST00000505073"; exon_number "8"; gene_name "CCSER1"; ref_gene_id "ENSG00000184305";
chr4	StringTie	exon	90815762	90815845	1000	+	.	gene_id "MSTRG.137915"; transcript_id "ENST00000505073"; exon_number "9"; gene_name "CCSER1"; ref_gene_id "ENSG00000184305";
chr4	StringTie	exon	90923370	90923530	1000	+	.	gene_id "MSTRG.137915"; transcript_id "ENST00000505073"; exon_number "10"; gene_name "CCSER1"; ref_gene_id "ENSG00000184305";
chr4	StringTie	transcript	90313013	90468622	1000	+	.	gene_id "MSTRG.137915"; transcript_id "ENST00000508086"; gene_name "CCSER1"; ref_gene_id "ENSG00000184305";
chr4	StringTie	exon	90313013	90313047	1000	+	.	gene_id "MSTRG.137915"; transcript_id "ENST00000508086"; exon_number "1"; gene_name "CCSER1"; ref_gene_id "ENSG00000184305";
chr4	StringTie	exon	90400036	90400129	1000	+	.	gene_id "MSTRG.137915"; transcript_id "ENST00000508086"; exon_number "2"; gene_name "CCSER1"; ref_gene_id "ENSG00000184305";
chr4	StringTie	exon	90468234	90468622	1000	+	.	gene_id "MSTRG.137915"; transcript_id "ENST00000508086"; exon_number "3"; gene_name "CCSER1"; ref_gene_id "ENSG00000184305";
chr4	StringTie	transcript	90309492	90404131	1000	+	.	gene_id "MSTRG.137915"; transcript_id "ENST00000508550"; gene_name "CCSER1"; ref_gene_id "ENSG00000184305";
chr4	StringTie	exon	90309492	90309608	1000	+	.	gene_id "MSTRG.137915"; transcript_id "ENST00000508550"; exon_number "1"; gene_name "CCSER1"; ref_gene_id "ENSG00000184305";
chr4	StringTie	exon	90312863	90313047	1000	+	.	gene_id "MSTRG.137915"; transcript_id "ENST00000508550"; exon_number "2"; gene_name "CCSER1"; ref_gene_id "ENSG00000184305";
chr4	StringTie	exon	90325596	90325707	1000	+	.	gene_id "MSTRG.137915"; transcript_id "ENST00000508550"; exon_number "3"; gene_name "CCSER1"; ref_gene_id "ENSG00000184305";
chr4	StringTie	exon	90400036	90400129	1000	+	.	gene_id "MSTRG.137915"; transcript_id "ENST00000508550"; exon_number "4"; gene_name "CCSER1"; ref_gene_id "ENSG00000184305";
chr4	StringTie	exon	90403924	90404131	1000	+	.	gene_id "MSTRG.137915"; transcript_id "ENST00000508550"; exon_number "5"; gene_name "CCSER1"; ref_gene_id "ENSG00000184305";
chr4	StringTie	transcript	90649520	91130040	1000	+	.	gene_id "MSTRG.137915"; transcript_id "ENST00000509109"; gene_name "CCSER1"; ref_gene_id "ENSG00000184305";
chr4	StringTie	exon	90649520	90649624	1000	+	.	gene_id "MSTRG.137915"; transcript_id "ENST00000509109"; exon_number "1"; gene_name "CCSER1"; ref_gene_id "ENSG00000184305";
chr4	StringTie	exon	90723914	90723991	1000	+	.	gene_id "MSTRG.137915"; transcript_id "ENST00000509109"; exon_number "2"; gene_name "CCSER1"; ref_gene_id "ENSG00000184305";
chr4	StringTie	exon	90815762	90815845	1000	+	.	gene_id "MSTRG.137915"; transcript_id "ENST00000509109"; exon_number "3"; gene_name "CCSER1"; ref_gene_id "ENSG00000184305";
chr4	StringTie	exon	90911255	90911357	1000	+	.	gene_id "MSTRG.137915"; transcript_id "ENST00000509109"; exon_number "4"; gene_name "CCSER1"; ref_gene_id "ENSG00000184305";
chr4	StringTie	exon	90918230	90918327	1000	+	.	gene_id "MSTRG.137915"; transcript_id "ENST00000509109"; exon_number "5"; gene_name "CCSER1"; ref_gene_id "ENSG00000184305";
chr4	StringTie	exon	90923370	90923447	1000	+	.	gene_id "MSTRG.137915"; transcript_id "ENST00000509109"; exon_number "6"; gene_name "CCSER1"; ref_gene_id "ENSG00000184305";
chr4	StringTie	exon	91015361	91015494	1000	+	.	gene_id "MSTRG.137915"; transcript_id "ENST00000509109"; exon_number "7"; gene_name "CCSER1"; ref_gene_id "ENSG00000184305";
chr4	StringTie	exon	91017158	91017304	1000	+	.	gene_id "MSTRG.137915"; transcript_id "ENST00000509109"; exon_number "8"; gene_name "CCSER1"; ref_gene_id "ENSG00000184305";
chr4	StringTie	exon	91085950	91085994	1000	+	.	gene_id "MSTRG.137915"; transcript_id "ENST00000509109"; exon_number "9"; gene_name "CCSER1"; ref_gene_id "ENSG00000184305";
chr4	StringTie	exon	91129843	91130040	1000	+	.	gene_id "MSTRG.137915"; transcript_id "ENST00000509109"; exon_number "10"; gene_name "CCSER1"; ref_gene_id "ENSG00000184305";
chr4	StringTie	transcript	90127585	91601913	1000	+	.	gene_id "MSTRG.137915"; transcript_id "ENST00000509176"; gene_name "CCSER1"; ref_gene_id "ENSG00000184305";
chr4	StringTie	exon	90127585	90127831	1000	+	.	gene_id "MSTRG.137915"; transcript_id "ENST00000509176"; exon_number "1"; gene_name "CCSER1"; ref_gene_id "ENSG00000184305";
chr4	StringTie	exon	90308244	90309608	1000	+	.	gene_id "MSTRG.137915"; transcript_id "ENST00000509176"; exon_number "2"; gene_name "CCSER1"; ref_gene_id "ENSG00000184305";
chr4	StringTie	exon	90312863	90313047	1000	+	.	gene_id "MSTRG.137915"; transcript_id "ENST00000509176"; exon_number "3"; gene_name "CCSER1"; ref_gene_id "ENSG00000184305";
chr4	StringTie	exon	90400036	90400129	1000	+	.	gene_id "MSTRG.137915"; transcript_id "ENST00000509176"; exon_number "4"; gene_name "CCSER1"; ref_gene_id "ENSG00000184305";
chr4	StringTie	exon	90468234	90468354	1000	+	.	gene_id "MSTRG.137915"; transcript_id "ENST00000509176"; exon_number "5"; gene_name "CCSER1"; ref_gene_id "ENSG00000184305";
chr4	StringTie	exon	90628025	90628232	1000	+	.	gene_id "MSTRG.137915"; transcript_id "ENST00000509176"; exon_number "6"; gene_name "CCSER1"; ref_gene_id "ENSG00000184305";
chr4	StringTie	exon	90723914	90723991	1000	+	.	gene_id "MSTRG.137915"; transcript_id "ENST00000509176"; exon_number "7"; gene_name "CCSER1"; ref_gene_id "ENSG00000184305";
chr4	StringTie	exon	90815762	90815845	1000	+	.	gene_id "MSTRG.137915"; transcript_id "ENST00000509176"; exon_number "8"; gene_name "CCSER1"; ref_gene_id "ENSG00000184305";
chr4	StringTie	exon	90923370	90923447	1000	+	.	gene_id "MSTRG.137915"; transcript_id "ENST00000509176"; exon_number "9"; gene_name "CCSER1"; ref_gene_id "ENSG00000184305";
chr4	StringTie	exon	91085950	91085994	1000	+	.	gene_id "MSTRG.137915"; transcript_id "ENST00000509176"; exon_number "10"; gene_name "CCSER1"; ref_gene_id "ENSG00000184305";
chr4	StringTie	exon	91598572	91601913	1000	+	.	gene_id "MSTRG.137915"; transcript_id "ENST00000509176"; exon_number "11"; gene_name "CCSER1"; ref_gene_id "ENSG00000184305";
chr4	StringTie	transcript	90649520	90780568	1000	+	.	gene_id "MSTRG.137915"; transcript_id "ENST00000510519"; gene_name "CCSER1"; ref_gene_id "ENSG00000184305";
chr4	StringTie	exon	90649520	90649624	1000	+	.	gene_id "MSTRG.137915"; transcript_id "ENST00000510519"; exon_number "1"; gene_name "CCSER1"; ref_gene_id "ENSG00000184305";
chr4	StringTie	exon	90693389	90693498	1000	+	.	gene_id "MSTRG.137915"; transcript_id "ENST00000510519"; exon_number "2"; gene_name "CCSER1"; ref_gene_id "ENSG00000184305";
chr4	StringTie	exon	90723914	90723991	1000	+	.	gene_id "MSTRG.137915"; transcript_id "ENST00000510519"; exon_number "3"; gene_name "CCSER1"; ref_gene_id "ENSG00000184305";
chr4	StringTie	exon	90727204	90727297	1000	+	.	gene_id "MSTRG.137915"; transcript_id "ENST00000510519"; exon_number "4"; gene_name "CCSER1"; ref_gene_id "ENSG00000184305";
chr4	StringTie	exon	90780442	90780568	1000	+	.	gene_id "MSTRG.137915"; transcript_id "ENST00000510519"; exon_number "5"; gene_name "CCSER1"; ref_gene_id "ENSG00000184305";
chr4	StringTie	transcript	90628025	90938832	1000	+	.	gene_id "MSTRG.137915"; transcript_id "ENST00000513522"; gene_name "CCSER1"; ref_gene_id "ENSG00000184305";
chr4	StringTie	exon	90628025	90628232	1000	+	.	gene_id "MSTRG.137915"; transcript_id "ENST00000513522"; exon_number "1"; gene_name "CCSER1"; ref_gene_id "ENSG00000184305";
chr4	StringTie	exon	90723914	90723991	1000	+	.	gene_id "MSTRG.137915"; transcript_id "ENST00000513522"; exon_number "2"; gene_name "CCSER1"; ref_gene_id "ENSG00000184305";
chr4	StringTie	exon	90815762	90815845	1000	+	.	gene_id "MSTRG.137915"; transcript_id "ENST00000513522"; exon_number "3"; gene_name "CCSER1"; ref_gene_id "ENSG00000184305";
chr4	StringTie	exon	90923370	90923447	1000	+	.	gene_id "MSTRG.137915"; transcript_id "ENST00000513522"; exon_number "4"; gene_name "CCSER1"; ref_gene_id "ENSG00000184305";
chr4	StringTie	exon	90938676	90938832	1000	+	.	gene_id "MSTRG.137915"; transcript_id "ENST00000513522"; exon_number "5"; gene_name "CCSER1"; ref_gene_id "ENSG00000184305";
chr4	StringTie	transcript	90312960	90468448	1000	+	.	gene_id "MSTRG.137915"; transcript_id "ENST00000514352"; gene_name "CCSER1"; ref_gene_id "ENSG00000184305";
chr4	StringTie	exon	90312960	90313047	1000	+	.	gene_id "MSTRG.137915"; transcript_id "ENST00000514352"; exon_number "1"; gene_name "CCSER1"; ref_gene_id "ENSG00000184305";
chr4	StringTie	exon	90400036	90400129	1000	+	.	gene_id "MSTRG.137915"; transcript_id "ENST00000514352"; exon_number "2"; gene_name "CCSER1"; ref_gene_id "ENSG00000184305";
chr4	StringTie	exon	90403924	90404019	1000	+	.	gene_id "MSTRG.137915"; transcript_id "ENST00000514352"; exon_number "3"; gene_name "CCSER1"; ref_gene_id "ENSG00000184305";
chr4	StringTie	exon	90468234	90468448	1000	+	.	gene_id "MSTRG.137915"; transcript_id "ENST00000514352"; exon_number "4"; gene_name "CCSER1"; ref_gene_id "ENSG00000184305";
chr4	StringTie	transcript	90815813	90951312	1000	+	.	gene_id "MSTRG.137915"; transcript_id "ENST00000515693"; gene_name "CCSER1"; ref_gene_id "ENSG00000184305";
chr4	StringTie	exon	90815813	90815845	1000	+	.	gene_id "MSTRG.137915"; transcript_id "ENST00000515693"; exon_number "1"; gene_name "CCSER1"; ref_gene_id "ENSG00000184305";
chr4	StringTie	exon	90911255	90911357	1000	+	.	gene_id "MSTRG.137915"; transcript_id "ENST00000515693"; exon_number "2"; gene_name "CCSER1"; ref_gene_id "ENSG00000184305";
chr4	StringTie	exon	90923370	90923447	1000	+	.	gene_id "MSTRG.137915"; transcript_id "ENST00000515693"; exon_number "3"; gene_name "CCSER1"; ref_gene_id "ENSG00000184305";
chr4	StringTie	exon	90951114	90951312	1000	+	.	gene_id "MSTRG.137915"; transcript_id "ENST00000515693"; exon_number "4"; gene_name "CCSER1"; ref_gene_id "ENSG00000184305";
chr4	StringTie	transcript	91603275	91605292	1000	+	.	gene_id "MSTRG.137915"; transcript_id "ENST00000623567"; gene_name "RP11-254A24.2"; ref_gene_id "ENSG00000279013";
chr4	StringTie	exon	91603275	91605292	1000	+	.	gene_id "MSTRG.137915"; transcript_id "ENST00000623567"; exon_number "1"; gene_name "RP11-254A24.2"; ref_gene_id "ENSG00000279013";
chr4	StringTie	transcript	90127043	90942354	1000	+	.	gene_id "MSTRG.137915"; transcript_id "MSTRG.137915.1";
chr4	StringTie	exon	90127043	90127831	1000	+	.	gene_id "MSTRG.137915"; transcript_id "MSTRG.137915.1"; exon_number "1";
chr4	StringTie	exon	90308244	90309608	1000	+	.	gene_id "MSTRG.137915"; transcript_id "MSTRG.137915.1"; exon_number "2";
chr4	StringTie	exon	90312863	90313047	1000	+	.	gene_id "MSTRG.137915"; transcript_id "MSTRG.137915.1"; exon_number "3";
chr4	StringTie	exon	90400036	90400129	1000	+	.	gene_id "MSTRG.137915"; transcript_id "MSTRG.137915.1"; exon_number "4";
chr4	StringTie	exon	90468234	90468354	1000	+	.	gene_id "MSTRG.137915"; transcript_id "MSTRG.137915.1"; exon_number "5";
chr4	StringTie	exon	90628025	90628232	1000	+	.	gene_id "MSTRG.137915"; transcript_id "MSTRG.137915.1"; exon_number "6";
chr4	StringTie	exon	90663845	90663935	1000	+	.	gene_id "MSTRG.137915"; transcript_id "MSTRG.137915.1"; exon_number "7";
chr4	StringTie	exon	90723914	90723991	1000	+	.	gene_id "MSTRG.137915"; transcript_id "MSTRG.137915.1"; exon_number "8";
chr4	StringTie	exon	90815762	90815845	1000	+	.	gene_id "MSTRG.137915"; transcript_id "MSTRG.137915.1"; exon_number "9";
chr4	StringTie	exon	90923370	90923447	1000	+	.	gene_id "MSTRG.137915"; transcript_id "MSTRG.137915.1"; exon_number "10";
chr4	StringTie	exon	90938676	90942354	1000	+	.	gene_id "MSTRG.137915"; transcript_id "MSTRG.137915.1"; exon_number "11";
chr4	StringTie	transcript	90128366	91605537	1000	+	.	gene_id "MSTRG.137915"; transcript_id "MSTRG.137915.10";
chr4	StringTie	exon	90128366	90128662	1000	+	.	gene_id "MSTRG.137915"; transcript_id "MSTRG.137915.10"; exon_number "1";
chr4	StringTie	exon	90308244	90309608	1000	+	.	gene_id "MSTRG.137915"; transcript_id "MSTRG.137915.10"; exon_number "2";
chr4	StringTie	exon	90312863	90313047	1000	+	.	gene_id "MSTRG.137915"; transcript_id "MSTRG.137915.10"; exon_number "3";
chr4	StringTie	exon	90400036	90400129	1000	+	.	gene_id "MSTRG.137915"; transcript_id "MSTRG.137915.10"; exon_number "4";
chr4	StringTie	exon	90403924	90404019	1000	+	.	gene_id "MSTRG.137915"; transcript_id "MSTRG.137915.10"; exon_number "5";
chr4	StringTie	exon	90468234	90468354	1000	+	.	gene_id "MSTRG.137915"; transcript_id "MSTRG.137915.10"; exon_number "6";
chr4	StringTie	exon	90628025	90628232	1000	+	.	gene_id "MSTRG.137915"; transcript_id "MSTRG.137915.10"; exon_number "7";
chr4	StringTie	exon	90723914	90723991	1000	+	.	gene_id "MSTRG.137915"; transcript_id "MSTRG.137915.10"; exon_number "8";
chr4	StringTie	exon	90815762	90815845	1000	+	.	gene_id "MSTRG.137915"; transcript_id "MSTRG.137915.10"; exon_number "9";
chr4	StringTie	exon	90923370	90923447	1000	+	.	gene_id "MSTRG.137915"; transcript_id "MSTRG.137915.10"; exon_number "10";
chr4	StringTie	exon	91085950	91085994	1000	+	.	gene_id "MSTRG.137915"; transcript_id "MSTRG.137915.10"; exon_number "11";
chr4	StringTie	exon	91598572	91605537	1000	+	.	gene_id "MSTRG.137915"; transcript_id "MSTRG.137915.10"; exon_number "12";
chr4	StringTie	transcript	90128435	90924686	1000	+	.	gene_id "MSTRG.137915"; transcript_id "MSTRG.137915.11";
chr4	StringTie	exon	90128435	90128662	1000	+	.	gene_id "MSTRG.137915"; transcript_id "MSTRG.137915.11"; exon_number "1";
chr4	StringTie	exon	90308244	90309608	1000	+	.	gene_id "MSTRG.137915"; transcript_id "MSTRG.137915.11"; exon_number "2";
chr4	StringTie	exon	90312863	90313047	1000	+	.	gene_id "MSTRG.137915"; transcript_id "MSTRG.137915.11"; exon_number "3";
chr4	StringTie	exon	90400036	90400129	1000	+	.	gene_id "MSTRG.137915"; transcript_id "MSTRG.137915.11"; exon_number "4";
chr4	StringTie	exon	90468234	90468354	1000	+	.	gene_id "MSTRG.137915"; transcript_id "MSTRG.137915.11"; exon_number "5";
chr4	StringTie	exon	90628025	90628232	1000	+	.	gene_id "MSTRG.137915"; transcript_id "MSTRG.137915.11"; exon_number "6";
chr4	StringTie	exon	90723914	90723991	1000	+	.	gene_id "MSTRG.137915"; transcript_id "MSTRG.137915.11"; exon_number "7";
chr4	StringTie	exon	90815762	90815845	1000	+	.	gene_id "MSTRG.137915"; transcript_id "MSTRG.137915.11"; exon_number "8";
chr4	StringTie	exon	90923370	90924686	1000	+	.	gene_id "MSTRG.137915"; transcript_id "MSTRG.137915.11"; exon_number "9";
chr4	StringTie	transcript	90128550	91200874	1000	+	.	gene_id "MSTRG.137915"; transcript_id "MSTRG.137915.12";
chr4	StringTie	exon	90128550	90128662	1000	+	.	gene_id "MSTRG.137915"; transcript_id "MSTRG.137915.12"; exon_number "1";
chr4	StringTie	exon	90308244	90309608	1000	+	.	gene_id "MSTRG.137915"; transcript_id "MSTRG.137915.12"; exon_number "2";
chr4	StringTie	exon	90312863	90313047	1000	+	.	gene_id "MSTRG.137915"; transcript_id "MSTRG.137915.12"; exon_number "3";
chr4	StringTie	exon	90400036	90400129	1000	+	.	gene_id "MSTRG.137915"; transcript_id "MSTRG.137915.12"; exon_number "4";
chr4	StringTie	exon	90403924	90404019	1000	+	.	gene_id "MSTRG.137915"; transcript_id "MSTRG.137915.12"; exon_number "5";
chr4	StringTie	exon	90468234	90468354	1000	+	.	gene_id "MSTRG.137915"; transcript_id "MSTRG.137915.12"; exon_number "6";
chr4	StringTie	exon	90628025	90628232	1000	+	.	gene_id "MSTRG.137915"; transcript_id "MSTRG.137915.12"; exon_number "7";
chr4	StringTie	exon	90723914	90723991	1000	+	.	gene_id "MSTRG.137915"; transcript_id "MSTRG.137915.12"; exon_number "8";
chr4	StringTie	exon	90815762	90815845	1000	+	.	gene_id "MSTRG.137915"; transcript_id "MSTRG.137915.12"; exon_number "9";
chr4	StringTie	exon	90923370	90923447	1000	+	.	gene_id "MSTRG.137915"; transcript_id "MSTRG.137915.12"; exon_number "10";
chr4	StringTie	exon	91085950	91085994	1000	+	.	gene_id "MSTRG.137915"; transcript_id "MSTRG.137915.12"; exon_number "11";
chr4	StringTie	exon	91198990	91200874	1000	+	.	gene_id "MSTRG.137915"; transcript_id "MSTRG.137915.12"; exon_number "12";
chr4	StringTie	transcript	90128562	90975485	1000	+	.	gene_id "MSTRG.137915"; transcript_id "MSTRG.137915.13";
chr4	StringTie	exon	90128562	90128662	1000	+	.	gene_id "MSTRG.137915"; transcript_id "MSTRG.137915.13"; exon_number "1";
chr4	StringTie	exon	90308244	90309608	1000	+	.	gene_id "MSTRG.137915"; transcript_id "MSTRG.137915.13"; exon_number "2";
chr4	StringTie	exon	90312863	90313047	1000	+	.	gene_id "MSTRG.137915"; transcript_id "MSTRG.137915.13"; exon_number "3";
chr4	StringTie	exon	90400036	90400129	1000	+	.	gene_id "MSTRG.137915"; transcript_id "MSTRG.137915.13"; exon_number "4";
chr4	StringTie	exon	90403924	90404019	1000	+	.	gene_id "MSTRG.137915"; transcript_id "MSTRG.137915.13"; exon_number "5";
chr4	StringTie	exon	90468234	90468354	1000	+	.	gene_id "MSTRG.137915"; transcript_id "MSTRG.137915.13"; exon_number "6";
chr4	StringTie	exon	90628025	90628232	1000	+	.	gene_id "MSTRG.137915"; transcript_id "MSTRG.137915.13"; exon_number "7";
chr4	StringTie	exon	90723914	90723991	1000	+	.	gene_id "MSTRG.137915"; transcript_id "MSTRG.137915.13"; exon_number "8";
chr4	StringTie	exon	90815762	90815845	1000	+	.	gene_id "MSTRG.137915"; transcript_id "MSTRG.137915.13"; exon_number "9";
chr4	StringTie	exon	90923370	90923447	1000	+	.	gene_id "MSTRG.137915"; transcript_id "MSTRG.137915.13"; exon_number "10";
chr4	StringTie	exon	90972650	90975485	1000	+	.	gene_id "MSTRG.137915"; transcript_id "MSTRG.137915.13"; exon_number "11";
chr4	StringTie	transcript	90235052	90938849	1000	+	.	gene_id "MSTRG.137915"; transcript_id "MSTRG.137915.15";
chr4	StringTie	exon	90235052	90235343	1000	+	.	gene_id "MSTRG.137915"; transcript_id "MSTRG.137915.15"; exon_number "1";
chr4	StringTie	exon	90308244	90309608	1000	+	.	gene_id "MSTRG.137915"; transcript_id "MSTRG.137915.15"; exon_number "2";
chr4	StringTie	exon	90312863	90313047	1000	+	.	gene_id "MSTRG.137915"; transcript_id "MSTRG.137915.15"; exon_number "3";
chr4	StringTie	exon	90400036	90400129	1000	+	.	gene_id "MSTRG.137915"; transcript_id "MSTRG.137915.15"; exon_number "4";
chr4	StringTie	exon	90468234	90468354	1000	+	.	gene_id "MSTRG.137915"; transcript_id "MSTRG.137915.15"; exon_number "5";
chr4	StringTie	exon	90628025	90628232	1000	+	.	gene_id "MSTRG.137915"; transcript_id "MSTRG.137915.15"; exon_number "6";
chr4	StringTie	exon	90723914	90723991	1000	+	.	gene_id "MSTRG.137915"; transcript_id "MSTRG.137915.15"; exon_number "7";
chr4	StringTie	exon	90815762	90815845	1000	+	.	gene_id "MSTRG.137915"; transcript_id "MSTRG.137915.15"; exon_number "8";
chr4	StringTie	exon	90923370	90923447	1000	+	.	gene_id "MSTRG.137915"; transcript_id "MSTRG.137915.15"; exon_number "9";
chr4	StringTie	exon	90938676	90938849	1000	+	.	gene_id "MSTRG.137915"; transcript_id "MSTRG.137915.15"; exon_number "10";
chr4	StringTie	transcript	90297767	90419812	1000	+	.	gene_id "MSTRG.137915"; transcript_id "MSTRG.137915.16";
chr4	StringTie	exon	90297767	90298139	1000	+	.	gene_id "MSTRG.137915"; transcript_id "MSTRG.137915.16"; exon_number "1";
chr4	StringTie	exon	90308244	90309608	1000	+	.	gene_id "MSTRG.137915"; transcript_id "MSTRG.137915.16"; exon_number "2";
chr4	StringTie	exon	90312863	90313047	1000	+	.	gene_id "MSTRG.137915"; transcript_id "MSTRG.137915.16"; exon_number "3";
chr4	StringTie	exon	90325596	90325707	1000	+	.	gene_id "MSTRG.137915"; transcript_id "MSTRG.137915.16"; exon_number "4";
chr4	StringTie	exon	90400036	90400129	1000	+	.	gene_id "MSTRG.137915"; transcript_id "MSTRG.137915.16"; exon_number "5";
chr4	StringTie	exon	90403924	90404019	1000	+	.	gene_id "MSTRG.137915"; transcript_id "MSTRG.137915.16"; exon_number "6";
chr4	StringTie	exon	90419598	90419812	1000	+	.	gene_id "MSTRG.137915"; transcript_id "MSTRG.137915.16"; exon_number "7";
chr4	StringTie	transcript	90308241	90318186	1000	+	.	gene_id "MSTRG.137915"; transcript_id "MSTRG.137915.17";
chr4	StringTie	exon	90308241	90309608	1000	+	.	gene_id "MSTRG.137915"; transcript_id "MSTRG.137915.17"; exon_number "1";
chr4	StringTie	exon	90312863	90313047	1000	+	.	gene_id "MSTRG.137915"; transcript_id "MSTRG.137915.17"; exon_number "2";
chr4	StringTie	exon	90318086	90318186	1000	+	.	gene_id "MSTRG.137915"; transcript_id "MSTRG.137915.17"; exon_number "3";
chr4	StringTie	transcript	90308241	90339099	1000	+	.	gene_id "MSTRG.137915"; transcript_id "MSTRG.137915.18";
chr4	StringTie	exon	90308241	90309608	1000	+	.	gene_id "MSTRG.137915"; transcript_id "MSTRG.137915.18"; exon_number "1";
chr4	StringTie	exon	90312863	90313047	1000	+	.	gene_id "MSTRG.137915"; transcript_id "MSTRG.137915.18"; exon_number "2";
chr4	StringTie	exon	90338456	90339099	1000	+	.	gene_id "MSTRG.137915"; transcript_id "MSTRG.137915.18"; exon_number "3";
chr4	StringTie	transcript	90308241	90338474	1000	+	.	gene_id "MSTRG.137915"; transcript_id "MSTRG.137915.19";
chr4	StringTie	exon	90308241	90309608	1000	+	.	gene_id "MSTRG.137915"; transcript_id "MSTRG.137915.19"; exon_number "1";
chr4	StringTie	exon	90312863	90313047	1000	+	.	gene_id "MSTRG.137915"; transcript_id "MSTRG.137915.19"; exon_number "2";
chr4	StringTie	exon	90325596	90325707	1000	+	.	gene_id "MSTRG.137915"; transcript_id "MSTRG.137915.19"; exon_number "3";
chr4	StringTie	exon	90338456	90338474	1000	+	.	gene_id "MSTRG.137915"; transcript_id "MSTRG.137915.19"; exon_number "4";
chr4	StringTie	transcript	90127123	90939919	1000	+	.	gene_id "MSTRG.137915"; transcript_id "MSTRG.137915.2";
chr4	StringTie	exon	90127123	90127831	1000	+	.	gene_id "MSTRG.137915"; transcript_id "MSTRG.137915.2"; exon_number "1";
chr4	StringTie	exon	90308244	90309608	1000	+	.	gene_id "MSTRG.137915"; transcript_id "MSTRG.137915.2"; exon_number "2";
chr4	StringTie	exon	90312863	90313047	1000	+	.	gene_id "MSTRG.137915"; transcript_id "MSTRG.137915.2"; exon_number "3";
chr4	StringTie	exon	90400036	90400129	1000	+	.	gene_id "MSTRG.137915"; transcript_id "MSTRG.137915.2"; exon_number "4";
chr4	StringTie	exon	90468234	90468354	1000	+	.	gene_id "MSTRG.137915"; transcript_id "MSTRG.137915.2"; exon_number "5";
chr4	StringTie	exon	90628025	90628232	1000	+	.	gene_id "MSTRG.137915"; transcript_id "MSTRG.137915.2"; exon_number "6";
chr4	StringTie	exon	90723914	90723991	1000	+	.	gene_id "MSTRG.137915"; transcript_id "MSTRG.137915.2"; exon_number "7";
chr4	StringTie	exon	90815762	90815845	1000	+	.	gene_id "MSTRG.137915"; transcript_id "MSTRG.137915.2"; exon_number "8";
chr4	StringTie	exon	90923370	90923447	1000	+	.	gene_id "MSTRG.137915"; transcript_id "MSTRG.137915.2"; exon_number "9";
chr4	StringTie	exon	90938676	90939919	1000	+	.	gene_id "MSTRG.137915"; transcript_id "MSTRG.137915.2"; exon_number "10";
chr4	StringTie	transcript	90308243	90325644	1000	+	.	gene_id "MSTRG.137915"; transcript_id "MSTRG.137915.20";
chr4	StringTie	exon	90308243	90309608	1000	+	.	gene_id "MSTRG.137915"; transcript_id "MSTRG.137915.20"; exon_number "1";
chr4	StringTie	exon	90310538	90310620	1000	+	.	gene_id "MSTRG.137915"; transcript_id "MSTRG.137915.20"; exon_number "2";
chr4	StringTie	exon	90312863	90313047	1000	+	.	gene_id "MSTRG.137915"; transcript_id "MSTRG.137915.20"; exon_number "3";
chr4	StringTie	exon	90325596	90325644	1000	+	.	gene_id "MSTRG.137915"; transcript_id "MSTRG.137915.20"; exon_number "4";
chr4	StringTie	transcript	90308245	90320176	1000	+	.	gene_id "MSTRG.137915"; transcript_id "MSTRG.137915.21";
chr4	StringTie	exon	90308245	90309608	1000	+	.	gene_id "MSTRG.137915"; transcript_id "MSTRG.137915.21"; exon_number "1";
chr4	StringTie	exon	90312863	90313047	1000	+	.	gene_id "MSTRG.137915"; transcript_id "MSTRG.137915.21"; exon_number "2";
chr4	StringTie	exon	90320125	90320176	1000	+	.	gene_id "MSTRG.137915"; transcript_id "MSTRG.137915.21"; exon_number "3";
chr4	StringTie	transcript	90308252	90313496	1000	+	.	gene_id "MSTRG.137915"; transcript_id "MSTRG.137915.22";
chr4	StringTie	exon	90308252	90309608	1000	+	.	gene_id "MSTRG.137915"; transcript_id "MSTRG.137915.22"; exon_number "1";
chr4	StringTie	exon	90312863	90313047	1000	+	.	gene_id "MSTRG.137915"; transcript_id "MSTRG.137915.22"; exon_number "2";
chr4	StringTie	exon	90313480	90313496	1000	+	.	gene_id "MSTRG.137915"; transcript_id "MSTRG.137915.22"; exon_number "3";
chr4	StringTie	transcript	90308257	90334228	1000	+	.	gene_id "MSTRG.137915"; transcript_id "MSTRG.137915.23";
chr4	StringTie	exon	90308257	90309608	1000	+	.	gene_id "MSTRG.137915"; transcript_id "MSTRG.137915.23"; exon_number "1";
chr4	StringTie	exon	90312863	90313047	1000	+	.	gene_id "MSTRG.137915"; transcript_id "MSTRG.137915.23"; exon_number "2";
chr4	StringTie	exon	90333288	90334228	1000	+	.	gene_id "MSTRG.137915"; transcript_id "MSTRG.137915.23"; exon_number "3";
chr4	StringTie	transcript	90384061	90419844	1000	+	.	gene_id "MSTRG.137915"; transcript_id "MSTRG.137915.27";
chr4	StringTie	exon	90384061	90384392	1000	+	.	gene_id "MSTRG.137915"; transcript_id "MSTRG.137915.27"; exon_number "1";
chr4	StringTie	exon	90400036	90400129	1000	+	.	gene_id "MSTRG.137915"; transcript_id "MSTRG.137915.27"; exon_number "2";
chr4	StringTie	exon	90419598	90419844	1000	+	.	gene_id "MSTRG.137915"; transcript_id "MSTRG.137915.27"; exon_number "3";
chr4	StringTie	transcript	90398264	90404003	1000	+	.	gene_id "MSTRG.137915"; transcript_id "MSTRG.137915.28";
chr4	StringTie	exon	90398264	90398297	1000	+	.	gene_id "MSTRG.137915"; transcript_id "MSTRG.137915.28"; exon_number "1";
chr4	StringTie	exon	90400036	90400129	1000	+	.	gene_id "MSTRG.137915"; transcript_id "MSTRG.137915.28"; exon_number "2";
chr4	StringTie	exon	90403924	90404003	1000	+	.	gene_id "MSTRG.137915"; transcript_id "MSTRG.137915.28"; exon_number "3";
chr4	StringTie	transcript	90460356	90468303	1000	+	.	gene_id "MSTRG.137915"; transcript_id "MSTRG.137915.29";
chr4	StringTie	exon	90460356	90460493	1000	+	.	gene_id "MSTRG.137915"; transcript_id "MSTRG.137915.29"; exon_number "1";
chr4	StringTie	exon	90468234	90468303	1000	+	.	gene_id "MSTRG.137915"; transcript_id "MSTRG.137915.29"; exon_number "2";
chr4	StringTie	transcript	90127372	90939865	1000	+	.	gene_id "MSTRG.137915"; transcript_id "MSTRG.137915.3";
chr4	StringTie	exon	90127372	90127831	1000	+	.	gene_id "MSTRG.137915"; transcript_id "MSTRG.137915.3"; exon_number "1";
chr4	StringTie	exon	90308244	90309608	1000	+	.	gene_id "MSTRG.137915"; transcript_id "MSTRG.137915.3"; exon_number "2";
chr4	StringTie	exon	90312863	90313047	1000	+	.	gene_id "MSTRG.137915"; transcript_id "MSTRG.137915.3"; exon_number "3";
chr4	StringTie	exon	90400036	90400129	1000	+	.	gene_id "MSTRG.137915"; transcript_id "MSTRG.137915.3"; exon_number "4";
chr4	StringTie	exon	90403924	90404019	1000	+	.	gene_id "MSTRG.137915"; transcript_id "MSTRG.137915.3"; exon_number "5";
chr4	StringTie	exon	90468234	90468354	1000	+	.	gene_id "MSTRG.137915"; transcript_id "MSTRG.137915.3"; exon_number "6";
chr4	StringTie	exon	90628025	90628232	1000	+	.	gene_id "MSTRG.137915"; transcript_id "MSTRG.137915.3"; exon_number "7";
chr4	StringTie	exon	90723914	90723991	1000	+	.	gene_id "MSTRG.137915"; transcript_id "MSTRG.137915.3"; exon_number "8";
chr4	StringTie	exon	90815762	90815845	1000	+	.	gene_id "MSTRG.137915"; transcript_id "MSTRG.137915.3"; exon_number "9";
chr4	StringTie	exon	90923370	90923447	1000	+	.	gene_id "MSTRG.137915"; transcript_id "MSTRG.137915.3"; exon_number "10";
chr4	StringTie	exon	90938676	90939865	1000	+	.	gene_id "MSTRG.137915"; transcript_id "MSTRG.137915.3"; exon_number "11";
chr4	StringTie	transcript	90619849	90642471	1000	+	.	gene_id "MSTRG.137915"; transcript_id "MSTRG.137915.30";
chr4	StringTie	exon	90619849	90619954	1000	+	.	gene_id "MSTRG.137915"; transcript_id "MSTRG.137915.30"; exon_number "1";
chr4	StringTie	exon	90628025	90628232	1000	+	.	gene_id "MSTRG.137915"; transcript_id "MSTRG.137915.30"; exon_number "2";
chr4	StringTie	exon	90641940	90642471	1000	+	.	gene_id "MSTRG.137915"; transcript_id "MSTRG.137915.30"; exon_number "3";
chr4	StringTie	transcript	90619868	90633287	1000	+	.	gene_id "MSTRG.137915"; transcript_id "MSTRG.137915.31";
chr4	StringTie	exon	90619868	90619954	1000	+	.	gene_id "MSTRG.137915"; transcript_id "MSTRG.137915.31"; exon_number "1";
chr4	StringTie	exon	90628025	90628232	1000	+	.	gene_id "MSTRG.137915"; transcript_id "MSTRG.137915.31"; exon_number "2";
chr4	StringTie	exon	90633219	90633287	1000	+	.	gene_id "MSTRG.137915"; transcript_id "MSTRG.137915.31"; exon_number "3";
chr4	StringTie	transcript	90619939	90641976	1000	+	.	gene_id "MSTRG.137915"; transcript_id "MSTRG.137915.32";
chr4	StringTie	exon	90619939	90619954	1000	+	.	gene_id "MSTRG.137915"; transcript_id "MSTRG.137915.32"; exon_number "1";
chr4	StringTie	exon	90628025	90628232	1000	+	.	gene_id "MSTRG.137915"; transcript_id "MSTRG.137915.32"; exon_number "2";
chr4	StringTie	exon	90641958	90641976	1000	+	.	gene_id "MSTRG.137915"; transcript_id "MSTRG.137915.32"; exon_number "3";
chr4	StringTie	transcript	90649511	90939871	1000	+	.	gene_id "MSTRG.137915"; transcript_id "MSTRG.137915.36";
chr4	StringTie	exon	90649511	90649624	1000	+	.	gene_id "MSTRG.137915"; transcript_id "MSTRG.137915.36"; exon_number "1";
chr4	StringTie	exon	90693389	90693498	1000	+	.	gene_id "MSTRG.137915"; transcript_id "MSTRG.137915.36"; exon_number "2";
chr4	StringTie	exon	90723914	90723991	1000	+	.	gene_id "MSTRG.137915"; transcript_id "MSTRG.137915.36"; exon_number "3";
chr4	StringTie	exon	90815762	90815845	1000	+	.	gene_id "MSTRG.137915"; transcript_id "MSTRG.137915.36"; exon_number "4";
chr4	StringTie	exon	90911255	90911357	1000	+	.	gene_id "MSTRG.137915"; transcript_id "MSTRG.137915.36"; exon_number "5";
chr4	StringTie	exon	90923370	90923447	1000	+	.	gene_id "MSTRG.137915"; transcript_id "MSTRG.137915.36"; exon_number "6";
chr4	StringTie	exon	90938676	90939871	1000	+	.	gene_id "MSTRG.137915"; transcript_id "MSTRG.137915.36"; exon_number "7";
chr4	StringTie	transcript	90127394	90129472	1000	+	.	gene_id "MSTRG.137915"; transcript_id "MSTRG.137915.4";
chr4	StringTie	exon	90127394	90127831	1000	+	.	gene_id "MSTRG.137915"; transcript_id "MSTRG.137915.4"; exon_number "1";
chr4	StringTie	exon	90129362	90129472	1000	+	.	gene_id "MSTRG.137915"; transcript_id "MSTRG.137915.4"; exon_number "2";
chr4	StringTie	transcript	90718965	90727297	1000	+	.	gene_id "MSTRG.137915"; transcript_id "MSTRG.137915.40";
chr4	StringTie	exon	90718965	90719372	1000	+	.	gene_id "MSTRG.137915"; transcript_id "MSTRG.137915.40"; exon_number "1";
chr4	StringTie	exon	90723914	90723991	1000	+	.	gene_id "MSTRG.137915"; transcript_id "MSTRG.137915.40"; exon_number "2";
chr4	StringTie	exon	90727204	90727297	1000	+	.	gene_id "MSTRG.137915"; transcript_id "MSTRG.137915.40"; exon_number "3";
chr4	StringTie	transcript	90719130	90740400	1000	+	.	gene_id "MSTRG.137915"; transcript_id "MSTRG.137915.41";
chr4	StringTie	exon	90719130	90719372	1000	+	.	gene_id "MSTRG.137915"; transcript_id "MSTRG.137915.41"; exon_number "1";
chr4	StringTie	exon	90723914	90723991	1000	+	.	gene_id "MSTRG.137915"; transcript_id "MSTRG.137915.41"; exon_number "2";
chr4	StringTie	exon	90740339	90740400	1000	+	.	gene_id "MSTRG.137915"; transcript_id "MSTRG.137915.41"; exon_number "3";
chr4	StringTie	transcript	90815770	91601967	1000	+	.	gene_id "MSTRG.137915"; transcript_id "MSTRG.137915.42";
chr4	StringTie	exon	90815770	90815845	1000	+	.	gene_id "MSTRG.137915"; transcript_id "MSTRG.137915.42"; exon_number "1";
chr4	StringTie	exon	91085950	91085994	1000	+	.	gene_id "MSTRG.137915"; transcript_id "MSTRG.137915.42"; exon_number "2";
chr4	StringTie	exon	91598572	91601967	1000	+	.	gene_id "MSTRG.137915"; transcript_id "MSTRG.137915.42"; exon_number "3";
chr4	StringTie	transcript	90815813	91605260	1000	+	.	gene_id "MSTRG.137915"; transcript_id "MSTRG.137915.43";
chr4	StringTie	exon	90815813	90815845	1000	+	.	gene_id "MSTRG.137915"; transcript_id "MSTRG.137915.43"; exon_number "1";
chr4	StringTie	exon	90911255	90911357	1000	+	.	gene_id "MSTRG.137915"; transcript_id "MSTRG.137915.43"; exon_number "2";
chr4	StringTie	exon	90923370	90923447	1000	+	.	gene_id "MSTRG.137915"; transcript_id "MSTRG.137915.43"; exon_number "3";
chr4	StringTie	exon	90951114	90951160	1000	+	.	gene_id "MSTRG.137915"; transcript_id "MSTRG.137915.43"; exon_number "4";
chr4	StringTie	exon	91085950	91085994	1000	+	.	gene_id "MSTRG.137915"; transcript_id "MSTRG.137915.43"; exon_number "5";
chr4	StringTie	exon	91598572	91605260	1000	+	.	gene_id "MSTRG.137915"; transcript_id "MSTRG.137915.43"; exon_number "6";
chr4	StringTie	transcript	90911264	90939942	1000	+	.	gene_id "MSTRG.137915"; transcript_id "MSTRG.137915.45";
chr4	StringTie	exon	90911264	90911357	1000	+	.	gene_id "MSTRG.137915"; transcript_id "MSTRG.137915.45"; exon_number "1";
chr4	StringTie	exon	90918230	90918327	1000	+	.	gene_id "MSTRG.137915"; transcript_id "MSTRG.137915.45"; exon_number "2";
chr4	StringTie	exon	90923370	90923447	1000	+	.	gene_id "MSTRG.137915"; transcript_id "MSTRG.137915.45"; exon_number "3";
chr4	StringTie	exon	90938676	90939942	1000	+	.	gene_id "MSTRG.137915"; transcript_id "MSTRG.137915.45"; exon_number "4";
chr4	StringTie	transcript	90911267	90939881	1000	+	.	gene_id "MSTRG.137915"; transcript_id "MSTRG.137915.46";
chr4	StringTie	exon	90911267	90911357	1000	+	.	gene_id "MSTRG.137915"; transcript_id "MSTRG.137915.46"; exon_number "1";
chr4	StringTie	exon	90918230	90918327	1000	+	.	gene_id "MSTRG.137915"; transcript_id "MSTRG.137915.46"; exon_number "2";
chr4	StringTie	exon	90923370	90923447	1000	+	.	gene_id "MSTRG.137915"; transcript_id "MSTRG.137915.46"; exon_number "3";
chr4	StringTie	exon	90924772	90924853	1000	+	.	gene_id "MSTRG.137915"; transcript_id "MSTRG.137915.46"; exon_number "4";
chr4	StringTie	exon	90938676	90939881	1000	+	.	gene_id "MSTRG.137915"; transcript_id "MSTRG.137915.46"; exon_number "5";
chr4	StringTie	transcript	90911275	90939998	1000	+	.	gene_id "MSTRG.137915"; transcript_id "MSTRG.137915.47";
chr4	StringTie	exon	90911275	90911357	1000	+	.	gene_id "MSTRG.137915"; transcript_id "MSTRG.137915.47"; exon_number "1";
chr4	StringTie	exon	90918230	90918323	1000	+	.	gene_id "MSTRG.137915"; transcript_id "MSTRG.137915.47"; exon_number "2";
chr4	StringTie	exon	90923370	90923447	1000	+	.	gene_id "MSTRG.137915"; transcript_id "MSTRG.137915.47"; exon_number "3";
chr4	StringTie	exon	90938676	90939998	1000	+	.	gene_id "MSTRG.137915"; transcript_id "MSTRG.137915.47"; exon_number "4";
chr4	StringTie	transcript	90921443	90940276	1000	+	.	gene_id "MSTRG.137915"; transcript_id "MSTRG.137915.48";
chr4	StringTie	exon	90921443	90921682	1000	+	.	gene_id "MSTRG.137915"; transcript_id "MSTRG.137915.48"; exon_number "1";
chr4	StringTie	exon	90923370	90923447	1000	+	.	gene_id "MSTRG.137915"; transcript_id "MSTRG.137915.48"; exon_number "2";
chr4	StringTie	exon	90938676	90940276	1000	+	.	gene_id "MSTRG.137915"; transcript_id "MSTRG.137915.48"; exon_number "3";
chr4	StringTie	transcript	91085950	91088709	1000	+	.	gene_id "MSTRG.137915"; transcript_id "MSTRG.137915.49";
chr4	StringTie	exon	91085950	91085994	1000	+	.	gene_id "MSTRG.137915"; transcript_id "MSTRG.137915.49"; exon_number "1";
chr4	StringTie	exon	91086998	91088709	1000	+	.	gene_id "MSTRG.137915"; transcript_id "MSTRG.137915.49"; exon_number "2";
chr4	StringTie	transcript	90127531	90135339	1000	+	.	gene_id "MSTRG.137915"; transcript_id "MSTRG.137915.5";
chr4	StringTie	exon	90127531	90127831	1000	+	.	gene_id "MSTRG.137915"; transcript_id "MSTRG.137915.5"; exon_number "1";
chr4	StringTie	exon	90135321	90135339	1000	+	.	gene_id "MSTRG.137915"; transcript_id "MSTRG.137915.5"; exon_number "2";
chr4	StringTie	transcript	91272790	91322043	1000	+	.	gene_id "MSTRG.137915"; transcript_id "MSTRG.137915.50";
chr4	StringTie	exon	91272790	91272902	1000	+	.	gene_id "MSTRG.137915"; transcript_id "MSTRG.137915.50"; exon_number "1";
chr4	StringTie	exon	91279079	91279163	1000	+	.	gene_id "MSTRG.137915"; transcript_id "MSTRG.137915.50"; exon_number "2";
chr4	StringTie	exon	91283809	91283854	1000	+	.	gene_id "MSTRG.137915"; transcript_id "MSTRG.137915.50"; exon_number "3";
chr4	StringTie	exon	91308109	91308239	1000	+	.	gene_id "MSTRG.137915"; transcript_id "MSTRG.137915.50"; exon_number "4";
chr4	StringTie	exon	91322012	91322043	1000	+	.	gene_id "MSTRG.137915"; transcript_id "MSTRG.137915.50"; exon_number "5";
chr4	StringTie	transcript	91278952	91285202	1000	+	.	gene_id "MSTRG.137915"; transcript_id "MSTRG.137915.51";
chr4	StringTie	exon	91278952	91279163	1000	+	.	gene_id "MSTRG.137915"; transcript_id "MSTRG.137915.51"; exon_number "1";
chr4	StringTie	exon	91283809	91283854	1000	+	.	gene_id "MSTRG.137915"; transcript_id "MSTRG.137915.51"; exon_number "2";
chr4	StringTie	exon	91284836	91285202	1000	+	.	gene_id "MSTRG.137915"; transcript_id "MSTRG.137915.51"; exon_number "3";
chr4	StringTie	transcript	91283807	91605537	1000	+	.	gene_id "MSTRG.137915"; transcript_id "MSTRG.137915.52";
chr4	StringTie	exon	91283807	91283854	1000	+	.	gene_id "MSTRG.137915"; transcript_id "MSTRG.137915.52"; exon_number "1";
chr4	StringTie	exon	91598572	91605537	1000	+	.	gene_id "MSTRG.137915"; transcript_id "MSTRG.137915.52"; exon_number "2";
chr4	StringTie	transcript	91291019	91308288	1000	+	.	gene_id "MSTRG.137915"; transcript_id "MSTRG.137915.53";
chr4	StringTie	exon	91291019	91293407	1000	+	.	gene_id "MSTRG.137915"; transcript_id "MSTRG.137915.53"; exon_number "1";
chr4	StringTie	exon	91308109	91308288	1000	+	.	gene_id "MSTRG.137915"; transcript_id "MSTRG.137915.53"; exon_number "2";
chr4	StringTie	transcript	91583811	91606200	1000	+	.	gene_id "MSTRG.137915"; transcript_id "MSTRG.137915.54";
chr4	StringTie	exon	91583811	91584390	1000	+	.	gene_id "MSTRG.137915"; transcript_id "MSTRG.137915.54"; exon_number "1";
chr4	StringTie	exon	91598572	91606200	1000	+	.	gene_id "MSTRG.137915"; transcript_id "MSTRG.137915.54"; exon_number "2";
chr4	StringTie	transcript	91584159	91605527	1000	+	.	gene_id "MSTRG.137915"; transcript_id "MSTRG.137915.55";
chr4	StringTie	exon	91584159	91584243	1000	+	.	gene_id "MSTRG.137915"; transcript_id "MSTRG.137915.55"; exon_number "1";
chr4	StringTie	exon	91598572	91605527	1000	+	.	gene_id "MSTRG.137915"; transcript_id "MSTRG.137915.55"; exon_number "2";
chr4	StringTie	transcript	91591459	91606200	1000	+	.	gene_id "MSTRG.137915"; transcript_id "MSTRG.137915.56";
chr4	StringTie	exon	91591459	91593972	1000	+	.	gene_id "MSTRG.137915"; transcript_id "MSTRG.137915.56"; exon_number "1";
chr4	StringTie	exon	91598572	91606200	1000	+	.	gene_id "MSTRG.137915"; transcript_id "MSTRG.137915.56"; exon_number "2";
chr4	StringTie	transcript	91596989	91605514	1000	+	.	gene_id "MSTRG.137915"; transcript_id "MSTRG.137915.57";
chr4	StringTie	exon	91596989	91597952	1000	+	.	gene_id "MSTRG.137915"; transcript_id "MSTRG.137915.57"; exon_number "1";
chr4	StringTie	exon	91598572	91605514	1000	+	.	gene_id "MSTRG.137915"; transcript_id "MSTRG.137915.57"; exon_number "2";
chr4	StringTie	transcript	90127545	91605278	1000	+	.	gene_id "MSTRG.137915"; transcript_id "MSTRG.137915.7";
chr4	StringTie	exon	90127545	90127831	1000	+	.	gene_id "MSTRG.137915"; transcript_id "MSTRG.137915.7"; exon_number "1";
chr4	StringTie	exon	90308244	90309608	1000	+	.	gene_id "MSTRG.137915"; transcript_id "MSTRG.137915.7"; exon_number "2";
chr4	StringTie	exon	90312863	90313047	1000	+	.	gene_id "MSTRG.137915"; transcript_id "MSTRG.137915.7"; exon_number "3";
chr4	StringTie	exon	90400036	90400129	1000	+	.	gene_id "MSTRG.137915"; transcript_id "MSTRG.137915.7"; exon_number "4";
chr4	StringTie	exon	90403924	90404019	1000	+	.	gene_id "MSTRG.137915"; transcript_id "MSTRG.137915.7"; exon_number "5";
chr4	StringTie	exon	90468234	90468354	1000	+	.	gene_id "MSTRG.137915"; transcript_id "MSTRG.137915.7"; exon_number "6";
chr4	StringTie	exon	90628025	90628232	1000	+	.	gene_id "MSTRG.137915"; transcript_id "MSTRG.137915.7"; exon_number "7";
chr4	StringTie	exon	90723914	90723991	1000	+	.	gene_id "MSTRG.137915"; transcript_id "MSTRG.137915.7"; exon_number "8";
chr4	StringTie	exon	90815762	90815845	1000	+	.	gene_id "MSTRG.137915"; transcript_id "MSTRG.137915.7"; exon_number "9";
chr4	StringTie	exon	90923370	90923447	1000	+	.	gene_id "MSTRG.137915"; transcript_id "MSTRG.137915.7"; exon_number "10";
chr4	StringTie	exon	91085950	91085994	1000	+	.	gene_id "MSTRG.137915"; transcript_id "MSTRG.137915.7"; exon_number "11";
chr4	StringTie	exon	91598572	91605278	1000	+	.	gene_id "MSTRG.137915"; transcript_id "MSTRG.137915.7"; exon_number "12";
chr4	StringTie	transcript	90128324	90939792	1000	+	.	gene_id "MSTRG.137915"; transcript_id "MSTRG.137915.9";
chr4	StringTie	exon	90128324	90128485	1000	+	.	gene_id "MSTRG.137915"; transcript_id "MSTRG.137915.9"; exon_number "1";
chr4	StringTie	exon	90308244	90309608	1000	+	.	gene_id "MSTRG.137915"; transcript_id "MSTRG.137915.9"; exon_number "2";
chr4	StringTie	exon	90312863	90313047	1000	+	.	gene_id "MSTRG.137915"; transcript_id "MSTRG.137915.9"; exon_number "3";
chr4	StringTie	exon	90400036	90400129	1000	+	.	gene_id "MSTRG.137915"; transcript_id "MSTRG.137915.9"; exon_number "4";
chr4	StringTie	exon	90403924	90404019	1000	+	.	gene_id "MSTRG.137915"; transcript_id "MSTRG.137915.9"; exon_number "5";
chr4	StringTie	exon	90468234	90468354	1000	+	.	gene_id "MSTRG.137915"; transcript_id "MSTRG.137915.9"; exon_number "6";
chr4	StringTie	exon	90628025	90628232	1000	+	.	gene_id "MSTRG.137915"; transcript_id "MSTRG.137915.9"; exon_number "7";
chr4	StringTie	exon	90723914	90723991	1000	+	.	gene_id "MSTRG.137915"; transcript_id "MSTRG.137915.9"; exon_number "8";
chr4	StringTie	exon	90815762	90815845	1000	+	.	gene_id "MSTRG.137915"; transcript_id "MSTRG.137915.9"; exon_number "9";
chr4	StringTie	exon	90923370	90923447	1000	+	.	gene_id "MSTRG.137915"; transcript_id "MSTRG.137915.9"; exon_number "10";
chr4	StringTie	exon	90938676	90939792	1000	+	.	gene_id "MSTRG.137915"; transcript_id "MSTRG.137915.9"; exon_number "11";
chr4	StringTie	transcript	90207289	90212627	1000	+	.	gene_id "MSTRG.137916"; transcript_id "MSTRG.137916.1";
chr4	StringTie	exon	90207289	90207653	1000	+	.	gene_id "MSTRG.137916"; transcript_id "MSTRG.137916.1"; exon_number "1";
chr4	StringTie	exon	90207765	90207923	1000	+	.	gene_id "MSTRG.137916"; transcript_id "MSTRG.137916.1"; exon_number "2";
chr4	StringTie	exon	90210469	90212627	1000	+	.	gene_id "MSTRG.137916"; transcript_id "MSTRG.137916.1"; exon_number "3";
chr4	StringTie	transcript	90370123	90370427	1000	+	.	gene_id "MSTRG.137917"; transcript_id "ENST00000516278"; gene_name "RN7SKP248"; ref_gene_id "ENSG00000252087";
chr4	StringTie	exon	90370123	90370427	1000	+	.	gene_id "MSTRG.137917"; transcript_id "ENST00000516278"; exon_number "1"; gene_name "RN7SKP248"; ref_gene_id "ENSG00000252087";
chr4	StringTie	transcript	90495779	90509428	1000	-	.	gene_id "MSTRG.137918"; transcript_id "MSTRG.137918.1";
chr4	StringTie	exon	90495779	90496967	1000	-	.	gene_id "MSTRG.137918"; transcript_id "MSTRG.137918.1"; exon_number "1";
chr4	StringTie	exon	90506869	90509428	1000	-	.	gene_id "MSTRG.137918"; transcript_id "MSTRG.137918.1"; exon_number "2";
chr4	StringTie	transcript	90682996	90683123	1000	+	.	gene_id "MSTRG.137919"; transcript_id "ENST00000513074"; gene_name "RP11-11N6.1"; ref_gene_id "ENSG00000251401";
chr4	StringTie	exon	90682996	90683123	1000	+	.	gene_id "MSTRG.137919"; transcript_id "ENST00000513074"; exon_number "1"; gene_name "RP11-11N6.1"; ref_gene_id "ENSG00000251401";
chr1	StringTie	transcript	194362023	194362270	1000	.	.	gene_id "MSTRG.13792"; transcript_id "MSTRG.13792.1";
chr1	StringTie	exon	194362023	194362270	1000	.	.	gene_id "MSTRG.13792"; transcript_id "MSTRG.13792.1"; exon_number "1";
chr4	StringTie	transcript	90838903	90839037	1000	-	.	gene_id "MSTRG.137920"; transcript_id "ENST00000402089"; gene_name "TMSB4XP8"; ref_gene_id "ENSG00000187653";
chr4	StringTie	exon	90838903	90839037	1000	-	.	gene_id "MSTRG.137920"; transcript_id "ENST00000402089"; exon_number "1"; gene_name "TMSB4XP8"; ref_gene_id "ENSG00000187653";
chr4	StringTie	transcript	90830797	90839037	1000	-	.	gene_id "MSTRG.137920"; transcript_id "MSTRG.137920.1";
chr4	StringTie	exon	90830797	90830808	1000	-	.	gene_id "MSTRG.137920"; transcript_id "MSTRG.137920.1"; exon_number "1";
chr4	StringTie	exon	90838560	90839037	1000	-	.	gene_id "MSTRG.137920"; transcript_id "MSTRG.137920.1"; exon_number "2";
chr4	StringTie	transcript	90838478	90838941	1000	-	.	gene_id "MSTRG.137920"; transcript_id "MSTRG.137920.10";
chr4	StringTie	exon	90838478	90838628	1000	-	.	gene_id "MSTRG.137920"; transcript_id "MSTRG.137920.10"; exon_number "1";
chr4	StringTie	exon	90838684	90838941	1000	-	.	gene_id "MSTRG.137920"; transcript_id "MSTRG.137920.10"; exon_number "2";
chr4	StringTie	transcript	90838485	90839116	1000	-	.	gene_id "MSTRG.137920"; transcript_id "MSTRG.137920.11";
chr4	StringTie	exon	90838485	90838807	1000	-	.	gene_id "MSTRG.137920"; transcript_id "MSTRG.137920.11"; exon_number "1";
chr4	StringTie	exon	90838833	90839116	1000	-	.	gene_id "MSTRG.137920"; transcript_id "MSTRG.137920.11"; exon_number "2";
chr4	StringTie	transcript	90838485	90838943	1000	-	.	gene_id "MSTRG.137920"; transcript_id "MSTRG.137920.12";
chr4	StringTie	exon	90838485	90838628	1000	-	.	gene_id "MSTRG.137920"; transcript_id "MSTRG.137920.12"; exon_number "1";
chr4	StringTie	exon	90838653	90838943	1000	-	.	gene_id "MSTRG.137920"; transcript_id "MSTRG.137920.12"; exon_number "2";
chr4	StringTie	transcript	90838485	90839037	1000	-	.	gene_id "MSTRG.137920"; transcript_id "MSTRG.137920.13";
chr4	StringTie	exon	90838485	90838585	1000	-	.	gene_id "MSTRG.137920"; transcript_id "MSTRG.137920.13"; exon_number "1";
chr4	StringTie	exon	90838609	90839037	1000	-	.	gene_id "MSTRG.137920"; transcript_id "MSTRG.137920.13"; exon_number "2";
chr4	StringTie	transcript	90838485	90839037	1000	-	.	gene_id "MSTRG.137920"; transcript_id "MSTRG.137920.14";
chr4	StringTie	exon	90838485	90838673	1000	-	.	gene_id "MSTRG.137920"; transcript_id "MSTRG.137920.14"; exon_number "1";
chr4	StringTie	exon	90838720	90839037	1000	-	.	gene_id "MSTRG.137920"; transcript_id "MSTRG.137920.14"; exon_number "2";
chr4	StringTie	transcript	90838485	90838946	1000	-	.	gene_id "MSTRG.137920"; transcript_id "MSTRG.137920.15";
chr4	StringTie	exon	90838485	90838618	1000	-	.	gene_id "MSTRG.137920"; transcript_id "MSTRG.137920.15"; exon_number "1";
chr4	StringTie	exon	90838720	90838946	1000	-	.	gene_id "MSTRG.137920"; transcript_id "MSTRG.137920.15"; exon_number "2";
chr4	StringTie	transcript	90838485	90838957	1000	-	.	gene_id "MSTRG.137920"; transcript_id "MSTRG.137920.16";
chr4	StringTie	exon	90838485	90838659	1000	-	.	gene_id "MSTRG.137920"; transcript_id "MSTRG.137920.16"; exon_number "1";
chr4	StringTie	exon	90838724	90838957	1000	-	.	gene_id "MSTRG.137920"; transcript_id "MSTRG.137920.16"; exon_number "2";
chr4	StringTie	transcript	90838485	90839116	1000	-	.	gene_id "MSTRG.137920"; transcript_id "MSTRG.137920.17";
chr4	StringTie	exon	90838485	90838630	1000	-	.	gene_id "MSTRG.137920"; transcript_id "MSTRG.137920.17"; exon_number "1";
chr4	StringTie	exon	90838720	90839116	1000	-	.	gene_id "MSTRG.137920"; transcript_id "MSTRG.137920.17"; exon_number "2";
chr4	StringTie	transcript	90838485	90839116	1000	-	.	gene_id "MSTRG.137920"; transcript_id "MSTRG.137920.18";
chr4	StringTie	exon	90838485	90838608	1000	-	.	gene_id "MSTRG.137920"; transcript_id "MSTRG.137920.18"; exon_number "1";
chr4	StringTie	exon	90838672	90839116	1000	-	.	gene_id "MSTRG.137920"; transcript_id "MSTRG.137920.18"; exon_number "2";
chr4	StringTie	transcript	90838485	90839126	1000	-	.	gene_id "MSTRG.137920"; transcript_id "MSTRG.137920.19";
chr4	StringTie	exon	90838485	90838659	1000	-	.	gene_id "MSTRG.137920"; transcript_id "MSTRG.137920.19"; exon_number "1";
chr4	StringTie	exon	90838720	90839126	1000	-	.	gene_id "MSTRG.137920"; transcript_id "MSTRG.137920.19"; exon_number "2";
chr4	StringTie	transcript	90838340	90839115	1000	-	.	gene_id "MSTRG.137920"; transcript_id "MSTRG.137920.2";
chr4	StringTie	exon	90838340	90838640	1000	-	.	gene_id "MSTRG.137920"; transcript_id "MSTRG.137920.2"; exon_number "1";
chr4	StringTie	exon	90838724	90839115	1000	-	.	gene_id "MSTRG.137920"; transcript_id "MSTRG.137920.2"; exon_number "2";
chr4	StringTie	transcript	90838485	90839102	1000	-	.	gene_id "MSTRG.137920"; transcript_id "MSTRG.137920.20";
chr4	StringTie	exon	90838485	90838940	1000	-	.	gene_id "MSTRG.137920"; transcript_id "MSTRG.137920.20"; exon_number "1";
chr4	StringTie	exon	90839036	90839102	1000	-	.	gene_id "MSTRG.137920"; transcript_id "MSTRG.137920.20"; exon_number "2";
chr4	StringTie	transcript	90838373	90839115	1000	-	.	gene_id "MSTRG.137920"; transcript_id "MSTRG.137920.3";
chr4	StringTie	exon	90838373	90838701	1000	-	.	gene_id "MSTRG.137920"; transcript_id "MSTRG.137920.3"; exon_number "1";
chr4	StringTie	exon	90838746	90839115	1000	-	.	gene_id "MSTRG.137920"; transcript_id "MSTRG.137920.3"; exon_number "2";
chr4	StringTie	transcript	90838453	90839116	1000	-	.	gene_id "MSTRG.137920"; transcript_id "MSTRG.137920.4";
chr4	StringTie	exon	90838453	90838696	1000	-	.	gene_id "MSTRG.137920"; transcript_id "MSTRG.137920.4"; exon_number "1";
chr4	StringTie	exon	90838720	90839116	1000	-	.	gene_id "MSTRG.137920"; transcript_id "MSTRG.137920.4"; exon_number "2";
chr4	StringTie	transcript	90838469	90838941	1000	-	.	gene_id "MSTRG.137920"; transcript_id "MSTRG.137920.5";
chr4	StringTie	exon	90838469	90838677	1000	-	.	gene_id "MSTRG.137920"; transcript_id "MSTRG.137920.5"; exon_number "1";
chr4	StringTie	exon	90838746	90838941	1000	-	.	gene_id "MSTRG.137920"; transcript_id "MSTRG.137920.5"; exon_number "2";
chr4	StringTie	transcript	90838470	90838933	1000	-	.	gene_id "MSTRG.137920"; transcript_id "MSTRG.137920.6";
chr4	StringTie	exon	90838470	90838608	1000	-	.	gene_id "MSTRG.137920"; transcript_id "MSTRG.137920.6"; exon_number "1";
chr4	StringTie	exon	90838724	90838933	1000	-	.	gene_id "MSTRG.137920"; transcript_id "MSTRG.137920.6"; exon_number "2";
chr4	StringTie	transcript	90838475	90838934	1000	-	.	gene_id "MSTRG.137920"; transcript_id "MSTRG.137920.7";
chr4	StringTie	exon	90838475	90838608	1000	-	.	gene_id "MSTRG.137920"; transcript_id "MSTRG.137920.7"; exon_number "1";
chr4	StringTie	exon	90838808	90838934	1000	-	.	gene_id "MSTRG.137920"; transcript_id "MSTRG.137920.7"; exon_number "2";
chr4	StringTie	transcript	90838475	90839112	1000	-	.	gene_id "MSTRG.137920"; transcript_id "MSTRG.137920.8";
chr4	StringTie	exon	90838475	90838796	1000	-	.	gene_id "MSTRG.137920"; transcript_id "MSTRG.137920.8"; exon_number "1";
chr4	StringTie	exon	90838823	90839112	1000	-	.	gene_id "MSTRG.137920"; transcript_id "MSTRG.137920.8"; exon_number "2";
chr4	StringTie	transcript	90838475	90839173	1000	-	.	gene_id "MSTRG.137920"; transcript_id "MSTRG.137920.9";
chr4	StringTie	exon	90838475	90838843	1000	-	.	gene_id "MSTRG.137920"; transcript_id "MSTRG.137920.9"; exon_number "1";
chr4	StringTie	exon	90838873	90839173	1000	-	.	gene_id "MSTRG.137920"; transcript_id "MSTRG.137920.9"; exon_number "2";
chr4	StringTie	transcript	90838430	90839226	1000	+	.	gene_id "MSTRG.137921"; transcript_id "MSTRG.137921.1";
chr4	StringTie	exon	90838430	90838991	1000	+	.	gene_id "MSTRG.137921"; transcript_id "MSTRG.137921.1"; exon_number "1";
chr4	StringTie	exon	90839016	90839226	1000	+	.	gene_id "MSTRG.137921"; transcript_id "MSTRG.137921.1"; exon_number "2";
chr4	StringTie	transcript	90838484	90838868	1000	+	.	gene_id "MSTRG.137921"; transcript_id "MSTRG.137921.10";
chr4	StringTie	exon	90838484	90838693	1000	+	.	gene_id "MSTRG.137921"; transcript_id "MSTRG.137921.10"; exon_number "1";
chr4	StringTie	exon	90838735	90838868	1000	+	.	gene_id "MSTRG.137921"; transcript_id "MSTRG.137921.10"; exon_number "2";
chr4	StringTie	transcript	90838485	90839099	1000	+	.	gene_id "MSTRG.137921"; transcript_id "MSTRG.137921.11";
chr4	StringTie	exon	90838485	90838833	1000	+	.	gene_id "MSTRG.137921"; transcript_id "MSTRG.137921.11"; exon_number "1";
chr4	StringTie	exon	90838857	90839099	1000	+	.	gene_id "MSTRG.137921"; transcript_id "MSTRG.137921.11"; exon_number "2";
chr4	StringTie	transcript	90838485	90838866	1000	+	.	gene_id "MSTRG.137921"; transcript_id "MSTRG.137921.12";
chr4	StringTie	exon	90838485	90838642	1000	+	.	gene_id "MSTRG.137921"; transcript_id "MSTRG.137921.12"; exon_number "1";
chr4	StringTie	exon	90838735	90838866	1000	+	.	gene_id "MSTRG.137921"; transcript_id "MSTRG.137921.12"; exon_number "2";
chr4	StringTie	transcript	90838485	90838865	1000	+	.	gene_id "MSTRG.137921"; transcript_id "MSTRG.137921.13";
chr4	StringTie	exon	90838485	90838568	1000	+	.	gene_id "MSTRG.137921"; transcript_id "MSTRG.137921.13"; exon_number "1";
chr4	StringTie	exon	90838607	90838865	1000	+	.	gene_id "MSTRG.137921"; transcript_id "MSTRG.137921.13"; exon_number "2";
chr4	StringTie	transcript	90838485	90838876	1000	+	.	gene_id "MSTRG.137921"; transcript_id "MSTRG.137921.14";
chr4	StringTie	exon	90838485	90838734	1000	+	.	gene_id "MSTRG.137921"; transcript_id "MSTRG.137921.14"; exon_number "1";
chr4	StringTie	exon	90838777	90838876	1000	+	.	gene_id "MSTRG.137921"; transcript_id "MSTRG.137921.14"; exon_number "2";
chr4	StringTie	transcript	90838485	90838965	1000	+	.	gene_id "MSTRG.137921"; transcript_id "MSTRG.137921.15";
chr4	StringTie	exon	90838485	90838642	1000	+	.	gene_id "MSTRG.137921"; transcript_id "MSTRG.137921.15"; exon_number "1";
chr4	StringTie	exon	90838857	90838965	1000	+	.	gene_id "MSTRG.137921"; transcript_id "MSTRG.137921.15"; exon_number "2";
chr4	StringTie	transcript	90838485	90838906	1000	+	.	gene_id "MSTRG.137921"; transcript_id "MSTRG.137921.16";
chr4	StringTie	exon	90838485	90838634	1000	+	.	gene_id "MSTRG.137921"; transcript_id "MSTRG.137921.16"; exon_number "1";
chr4	StringTie	exon	90838724	90838906	1000	+	.	gene_id "MSTRG.137921"; transcript_id "MSTRG.137921.16"; exon_number "2";
chr4	StringTie	transcript	90838485	90839101	1000	+	.	gene_id "MSTRG.137921"; transcript_id "MSTRG.137921.17";
chr4	StringTie	exon	90838485	90838634	1000	+	.	gene_id "MSTRG.137921"; transcript_id "MSTRG.137921.17"; exon_number "1";
chr4	StringTie	exon	90838786	90839101	1000	+	.	gene_id "MSTRG.137921"; transcript_id "MSTRG.137921.17"; exon_number "2";
chr4	StringTie	transcript	90838485	90838956	1000	+	.	gene_id "MSTRG.137921"; transcript_id "MSTRG.137921.18";
chr4	StringTie	exon	90838485	90838778	1000	+	.	gene_id "MSTRG.137921"; transcript_id "MSTRG.137921.18"; exon_number "1";
chr4	StringTie	exon	90838857	90838956	1000	+	.	gene_id "MSTRG.137921"; transcript_id "MSTRG.137921.18"; exon_number "2";
chr4	StringTie	transcript	90838485	90838956	1000	+	.	gene_id "MSTRG.137921"; transcript_id "MSTRG.137921.19";
chr4	StringTie	exon	90838485	90838734	1000	+	.	gene_id "MSTRG.137921"; transcript_id "MSTRG.137921.19"; exon_number "1";
chr4	StringTie	exon	90838857	90838956	1000	+	.	gene_id "MSTRG.137921"; transcript_id "MSTRG.137921.19"; exon_number "2";
chr4	StringTie	transcript	90838432	90839109	1000	+	.	gene_id "MSTRG.137921"; transcript_id "MSTRG.137921.2";
chr4	StringTie	exon	90838432	90838622	1000	+	.	gene_id "MSTRG.137921"; transcript_id "MSTRG.137921.2"; exon_number "1";
chr4	StringTie	exon	90838739	90839109	1000	+	.	gene_id "MSTRG.137921"; transcript_id "MSTRG.137921.2"; exon_number "2";
chr4	StringTie	transcript	90838485	90839116	1000	+	.	gene_id "MSTRG.137921"; transcript_id "MSTRG.137921.20";
chr4	StringTie	exon	90838485	90838991	1000	+	.	gene_id "MSTRG.137921"; transcript_id "MSTRG.137921.20"; exon_number "1";
chr4	StringTie	exon	90839034	90839116	1000	+	.	gene_id "MSTRG.137921"; transcript_id "MSTRG.137921.20"; exon_number "2";
chr4	StringTie	transcript	90838485	90839110	1000	+	.	gene_id "MSTRG.137921"; transcript_id "MSTRG.137921.21";
chr4	StringTie	exon	90838485	90838693	1000	+	.	gene_id "MSTRG.137921"; transcript_id "MSTRG.137921.21"; exon_number "1";
chr4	StringTie	exon	90838777	90838856	1000	+	.	gene_id "MSTRG.137921"; transcript_id "MSTRG.137921.21"; exon_number "2";
chr4	StringTie	exon	90838950	90839110	1000	+	.	gene_id "MSTRG.137921"; transcript_id "MSTRG.137921.21"; exon_number "3";
chr4	StringTie	transcript	90838441	90839115	1000	+	.	gene_id "MSTRG.137921"; transcript_id "MSTRG.137921.3";
chr4	StringTie	exon	90838441	90839051	1000	+	.	gene_id "MSTRG.137921"; transcript_id "MSTRG.137921.3"; exon_number "1";
chr4	StringTie	exon	90839076	90839115	1000	+	.	gene_id "MSTRG.137921"; transcript_id "MSTRG.137921.3"; exon_number "2";
chr4	StringTie	transcript	90838459	90839114	1000	+	.	gene_id "MSTRG.137921"; transcript_id "MSTRG.137921.4";
chr4	StringTie	exon	90838459	90838738	1000	+	.	gene_id "MSTRG.137921"; transcript_id "MSTRG.137921.4"; exon_number "1";
chr4	StringTie	exon	90838783	90839114	1000	+	.	gene_id "MSTRG.137921"; transcript_id "MSTRG.137921.4"; exon_number "2";
chr4	StringTie	transcript	90838461	90839543	1000	+	.	gene_id "MSTRG.137921"; transcript_id "MSTRG.137921.5";
chr4	StringTie	exon	90838461	90838856	1000	+	.	gene_id "MSTRG.137921"; transcript_id "MSTRG.137921.5"; exon_number "1";
chr4	StringTie	exon	90838950	90839543	1000	+	.	gene_id "MSTRG.137921"; transcript_id "MSTRG.137921.5"; exon_number "2";
chr4	StringTie	transcript	90838471	90839099	1000	+	.	gene_id "MSTRG.137921"; transcript_id "MSTRG.137921.6";
chr4	StringTie	exon	90838471	90838622	1000	+	.	gene_id "MSTRG.137921"; transcript_id "MSTRG.137921.6"; exon_number "1";
chr4	StringTie	exon	90838758	90839099	1000	+	.	gene_id "MSTRG.137921"; transcript_id "MSTRG.137921.6"; exon_number "2";
chr4	StringTie	transcript	90838475	90839110	1000	+	.	gene_id "MSTRG.137921"; transcript_id "MSTRG.137921.7";
chr4	StringTie	exon	90838475	90838634	1000	+	.	gene_id "MSTRG.137921"; transcript_id "MSTRG.137921.7"; exon_number "1";
chr4	StringTie	exon	90838720	90838833	1000	+	.	gene_id "MSTRG.137921"; transcript_id "MSTRG.137921.7"; exon_number "2";
chr4	StringTie	exon	90838857	90839110	1000	+	.	gene_id "MSTRG.137921"; transcript_id "MSTRG.137921.7"; exon_number "3";
chr4	StringTie	transcript	90838482	90839119	1000	+	.	gene_id "MSTRG.137921"; transcript_id "MSTRG.137921.8";
chr4	StringTie	exon	90838482	90838825	1000	+	.	gene_id "MSTRG.137921"; transcript_id "MSTRG.137921.8"; exon_number "1";
chr4	StringTie	exon	90838857	90839119	1000	+	.	gene_id "MSTRG.137921"; transcript_id "MSTRG.137921.8"; exon_number "2";
chr4	StringTie	transcript	90838483	90839096	1000	+	.	gene_id "MSTRG.137921"; transcript_id "MSTRG.137921.9";
chr4	StringTie	exon	90838483	90838634	1000	+	.	gene_id "MSTRG.137921"; transcript_id "MSTRG.137921.9"; exon_number "1";
chr4	StringTie	exon	90838720	90839096	1000	+	.	gene_id "MSTRG.137921"; transcript_id "MSTRG.137921.9"; exon_number "2";
chr4	StringTie	transcript	91088601	91094892	1000	-	.	gene_id "MSTRG.137922"; transcript_id "MSTRG.137922.1";
chr4	StringTie	exon	91088601	91091839	1000	-	.	gene_id "MSTRG.137922"; transcript_id "MSTRG.137922.1"; exon_number "1";
chr4	StringTie	exon	91093093	91094892	1000	-	.	gene_id "MSTRG.137922"; transcript_id "MSTRG.137922.1"; exon_number "2";
chr4	StringTie	transcript	91089057	91092640	1000	-	.	gene_id "MSTRG.137922"; transcript_id "MSTRG.137922.10";
chr4	StringTie	exon	91089057	91091839	1000	-	.	gene_id "MSTRG.137922"; transcript_id "MSTRG.137922.10"; exon_number "1";
chr4	StringTie	exon	91092222	91092310	1000	-	.	gene_id "MSTRG.137922"; transcript_id "MSTRG.137922.10"; exon_number "2";
chr4	StringTie	exon	91092416	91092640	1000	-	.	gene_id "MSTRG.137922"; transcript_id "MSTRG.137922.10"; exon_number "3";
chr4	StringTie	transcript	91089092	91092552	1000	-	.	gene_id "MSTRG.137922"; transcript_id "MSTRG.137922.11";
chr4	StringTie	exon	91089092	91092297	1000	-	.	gene_id "MSTRG.137922"; transcript_id "MSTRG.137922.11"; exon_number "1";
chr4	StringTie	exon	91092416	91092552	1000	-	.	gene_id "MSTRG.137922"; transcript_id "MSTRG.137922.11"; exon_number "2";
chr4	StringTie	transcript	91088943	91094892	1000	-	.	gene_id "MSTRG.137922"; transcript_id "MSTRG.137922.2";
chr4	StringTie	exon	91088943	91091839	1000	-	.	gene_id "MSTRG.137922"; transcript_id "MSTRG.137922.2"; exon_number "1";
chr4	StringTie	exon	91092416	91094892	1000	-	.	gene_id "MSTRG.137922"; transcript_id "MSTRG.137922.2"; exon_number "2";
chr4	StringTie	transcript	91088950	91092621	1000	-	.	gene_id "MSTRG.137922"; transcript_id "MSTRG.137922.3";
chr4	StringTie	exon	91088950	91092331	1000	-	.	gene_id "MSTRG.137922"; transcript_id "MSTRG.137922.3"; exon_number "1";
chr4	StringTie	exon	91092416	91092621	1000	-	.	gene_id "MSTRG.137922"; transcript_id "MSTRG.137922.3"; exon_number "2";
chr4	StringTie	transcript	91088950	91092621	1000	-	.	gene_id "MSTRG.137922"; transcript_id "MSTRG.137922.4";
chr4	StringTie	exon	91088950	91091839	1000	-	.	gene_id "MSTRG.137922"; transcript_id "MSTRG.137922.4"; exon_number "1";
chr4	StringTie	exon	91092222	91092331	1000	-	.	gene_id "MSTRG.137922"; transcript_id "MSTRG.137922.4"; exon_number "2";
chr4	StringTie	exon	91092416	91092621	1000	-	.	gene_id "MSTRG.137922"; transcript_id "MSTRG.137922.4"; exon_number "3";
chr4	StringTie	transcript	91088954	91094491	1000	-	.	gene_id "MSTRG.137922"; transcript_id "MSTRG.137922.5";
chr4	StringTie	exon	91088954	91092310	1000	-	.	gene_id "MSTRG.137922"; transcript_id "MSTRG.137922.5"; exon_number "1";
chr4	StringTie	exon	91092416	91094491	1000	-	.	gene_id "MSTRG.137922"; transcript_id "MSTRG.137922.5"; exon_number "2";
chr4	StringTie	transcript	91088954	91094461	1000	-	.	gene_id "MSTRG.137922"; transcript_id "MSTRG.137922.6";
chr4	StringTie	exon	91088954	91091839	1000	-	.	gene_id "MSTRG.137922"; transcript_id "MSTRG.137922.6"; exon_number "1";
chr4	StringTie	exon	91092222	91092565	1000	-	.	gene_id "MSTRG.137922"; transcript_id "MSTRG.137922.6"; exon_number "2";
chr4	StringTie	exon	91093093	91094461	1000	-	.	gene_id "MSTRG.137922"; transcript_id "MSTRG.137922.6"; exon_number "3";
chr4	StringTie	transcript	91089041	91094190	1000	-	.	gene_id "MSTRG.137922"; transcript_id "MSTRG.137922.7";
chr4	StringTie	exon	91089041	91091857	1000	-	.	gene_id "MSTRG.137922"; transcript_id "MSTRG.137922.7"; exon_number "1";
chr4	StringTie	exon	91093093	91094190	1000	-	.	gene_id "MSTRG.137922"; transcript_id "MSTRG.137922.7"; exon_number "2";
chr4	StringTie	transcript	91089041	91094190	1000	-	.	gene_id "MSTRG.137922"; transcript_id "MSTRG.137922.8";
chr4	StringTie	exon	91089041	91091839	1000	-	.	gene_id "MSTRG.137922"; transcript_id "MSTRG.137922.8"; exon_number "1";
chr4	StringTie	exon	91093093	91093362	1000	-	.	gene_id "MSTRG.137922"; transcript_id "MSTRG.137922.8"; exon_number "2";
chr4	StringTie	exon	91093932	91094190	1000	-	.	gene_id "MSTRG.137922"; transcript_id "MSTRG.137922.8"; exon_number "3";
chr4	StringTie	transcript	91089045	91092542	1000	-	.	gene_id "MSTRG.137922"; transcript_id "MSTRG.137922.9";
chr4	StringTie	exon	91089045	91091857	1000	-	.	gene_id "MSTRG.137922"; transcript_id "MSTRG.137922.9"; exon_number "1";
chr4	StringTie	exon	91092222	91092542	1000	-	.	gene_id "MSTRG.137922"; transcript_id "MSTRG.137922.9"; exon_number "2";
chr4	StringTie	transcript	91108023	91112790	1000	-	.	gene_id "MSTRG.137923"; transcript_id "ENST00000515111"; gene_name "AC004054.1"; ref_gene_id "ENSG00000248984";
chr4	StringTie	exon	91108023	91108100	1000	-	.	gene_id "MSTRG.137923"; transcript_id "ENST00000515111"; exon_number "1"; gene_name "AC004054.1"; ref_gene_id "ENSG00000248984";
chr4	StringTie	exon	91112599	91112790	1000	-	.	gene_id "MSTRG.137923"; transcript_id "ENST00000515111"; exon_number "2"; gene_name "AC004054.1"; ref_gene_id "ENSG00000248984";
chr4	StringTie	transcript	91111173	91112105	1000	.	.	gene_id "MSTRG.137924"; transcript_id "MSTRG.137924.1";
chr4	StringTie	exon	91111173	91112105	1000	.	.	gene_id "MSTRG.137924"; transcript_id "MSTRG.137924.1"; exon_number "1";
chr4	StringTie	transcript	91167853	91169998	1000	.	.	gene_id "MSTRG.137925"; transcript_id "MSTRG.137925.1";
chr4	StringTie	exon	91167853	91169998	1000	.	.	gene_id "MSTRG.137925"; transcript_id "MSTRG.137925.1"; exon_number "1";
chr4	StringTie	transcript	91173205	91173755	1000	.	.	gene_id "MSTRG.137926"; transcript_id "MSTRG.137926.1";
chr4	StringTie	exon	91173205	91173755	1000	.	.	gene_id "MSTRG.137926"; transcript_id "MSTRG.137926.1"; exon_number "1";
chr4	StringTie	transcript	91195079	91196901	1000	.	.	gene_id "MSTRG.137927"; transcript_id "MSTRG.137927.1";
chr4	StringTie	exon	91195079	91196901	1000	.	.	gene_id "MSTRG.137927"; transcript_id "MSTRG.137927.1"; exon_number "1";
chr4	StringTie	transcript	91209087	91218162	1000	+	.	gene_id "MSTRG.137928"; transcript_id "MSTRG.137928.1";
chr4	StringTie	exon	91209087	91209422	1000	+	.	gene_id "MSTRG.137928"; transcript_id "MSTRG.137928.1"; exon_number "1";
chr4	StringTie	exon	91213296	91218162	1000	+	.	gene_id "MSTRG.137928"; transcript_id "MSTRG.137928.1"; exon_number "2";
chr4	StringTie	transcript	91209087	91216773	1000	+	.	gene_id "MSTRG.137928"; transcript_id "MSTRG.137928.2";
chr4	StringTie	exon	91209087	91211263	1000	+	.	gene_id "MSTRG.137928"; transcript_id "MSTRG.137928.2"; exon_number "1";
chr4	StringTie	exon	91213296	91216773	1000	+	.	gene_id "MSTRG.137928"; transcript_id "MSTRG.137928.2"; exon_number "2";
chr4	StringTie	transcript	91226801	91227956	1000	.	.	gene_id "MSTRG.137929"; transcript_id "MSTRG.137929.1";
chr4	StringTie	exon	91226801	91227956	1000	.	.	gene_id "MSTRG.137929"; transcript_id "MSTRG.137929.1"; exon_number "1";
chr1	StringTie	transcript	194372253	194374048	1000	.	.	gene_id "MSTRG.13793"; transcript_id "MSTRG.13793.1";
chr1	StringTie	exon	194372253	194374048	1000	.	.	gene_id "MSTRG.13793"; transcript_id "MSTRG.13793.1"; exon_number "1";
chr4	StringTie	transcript	91251732	91253166	1000	-	.	gene_id "MSTRG.137930"; transcript_id "MSTRG.137930.1";
chr4	StringTie	exon	91251732	91251878	1000	-	.	gene_id "MSTRG.137930"; transcript_id "MSTRG.137930.1"; exon_number "1";
chr4	StringTie	exon	91253091	91253166	1000	-	.	gene_id "MSTRG.137930"; transcript_id "MSTRG.137930.1"; exon_number "2";
chr4	StringTie	transcript	91319034	91325306	1000	-	.	gene_id "MSTRG.137931"; transcript_id "ENST00000502368"; gene_name "RP11-763F8.1"; ref_gene_id "ENSG00000249049";
chr4	StringTie	exon	91319034	91319133	1000	-	.	gene_id "MSTRG.137931"; transcript_id "ENST00000502368"; exon_number "1"; gene_name "RP11-763F8.1"; ref_gene_id "ENSG00000249049";
chr4	StringTie	exon	91319645	91319726	1000	-	.	gene_id "MSTRG.137931"; transcript_id "ENST00000502368"; exon_number "2"; gene_name "RP11-763F8.1"; ref_gene_id "ENSG00000249049";
chr4	StringTie	exon	91325114	91325306	1000	-	.	gene_id "MSTRG.137931"; transcript_id "ENST00000502368"; exon_number "3"; gene_name "RP11-763F8.1"; ref_gene_id "ENSG00000249049";
chr4	StringTie	transcript	91257144	91359102	1000	-	.	gene_id "MSTRG.137931"; transcript_id "MSTRG.137931.1";
chr4	StringTie	exon	91257144	91259886	1000	-	.	gene_id "MSTRG.137931"; transcript_id "MSTRG.137931.1"; exon_number "1";
chr4	StringTie	exon	91285465	91285563	1000	-	.	gene_id "MSTRG.137931"; transcript_id "MSTRG.137931.1"; exon_number "2";
chr4	StringTie	exon	91300012	91300100	1000	-	.	gene_id "MSTRG.137931"; transcript_id "MSTRG.137931.1"; exon_number "3";
chr4	StringTie	exon	91303483	91303618	1000	-	.	gene_id "MSTRG.137931"; transcript_id "MSTRG.137931.1"; exon_number "4";
chr4	StringTie	exon	91303712	91303787	1000	-	.	gene_id "MSTRG.137931"; transcript_id "MSTRG.137931.1"; exon_number "5";
chr4	StringTie	exon	91304524	91304720	1000	-	.	gene_id "MSTRG.137931"; transcript_id "MSTRG.137931.1"; exon_number "6";
chr4	StringTie	exon	91325114	91325256	1000	-	.	gene_id "MSTRG.137931"; transcript_id "MSTRG.137931.1"; exon_number "7";
chr4	StringTie	exon	91332599	91333104	1000	-	.	gene_id "MSTRG.137931"; transcript_id "MSTRG.137931.1"; exon_number "8";
chr4	StringTie	exon	91358689	91359102	1000	-	.	gene_id "MSTRG.137931"; transcript_id "MSTRG.137931.1"; exon_number "9";
chr4	StringTie	transcript	91268534	91359397	1000	-	.	gene_id "MSTRG.137931"; transcript_id "MSTRG.137931.10";
chr4	StringTie	exon	91268534	91268985	1000	-	.	gene_id "MSTRG.137931"; transcript_id "MSTRG.137931.10"; exon_number "1";
chr4	StringTie	exon	91285465	91285563	1000	-	.	gene_id "MSTRG.137931"; transcript_id "MSTRG.137931.10"; exon_number "2";
chr4	StringTie	exon	91300012	91300100	1000	-	.	gene_id "MSTRG.137931"; transcript_id "MSTRG.137931.10"; exon_number "3";
chr4	StringTie	exon	91303483	91303618	1000	-	.	gene_id "MSTRG.137931"; transcript_id "MSTRG.137931.10"; exon_number "4";
chr4	StringTie	exon	91303712	91303787	1000	-	.	gene_id "MSTRG.137931"; transcript_id "MSTRG.137931.10"; exon_number "5";
chr4	StringTie	exon	91317737	91319133	1000	-	.	gene_id "MSTRG.137931"; transcript_id "MSTRG.137931.10"; exon_number "6";
chr4	StringTie	exon	91319645	91319726	1000	-	.	gene_id "MSTRG.137931"; transcript_id "MSTRG.137931.10"; exon_number "7";
chr4	StringTie	exon	91325114	91325256	1000	-	.	gene_id "MSTRG.137931"; transcript_id "MSTRG.137931.10"; exon_number "8";
chr4	StringTie	exon	91332599	91332624	1000	-	.	gene_id "MSTRG.137931"; transcript_id "MSTRG.137931.10"; exon_number "9";
chr4	StringTie	exon	91333005	91333104	1000	-	.	gene_id "MSTRG.137931"; transcript_id "MSTRG.137931.10"; exon_number "10";
chr4	StringTie	exon	91358689	91359397	1000	-	.	gene_id "MSTRG.137931"; transcript_id "MSTRG.137931.10"; exon_number "11";
chr4	StringTie	transcript	91316257	91359148	1000	-	.	gene_id "MSTRG.137931"; transcript_id "MSTRG.137931.100";
chr4	StringTie	exon	91316257	91319133	1000	-	.	gene_id "MSTRG.137931"; transcript_id "MSTRG.137931.100"; exon_number "1";
chr4	StringTie	exon	91325114	91325256	1000	-	.	gene_id "MSTRG.137931"; transcript_id "MSTRG.137931.100"; exon_number "2";
chr4	StringTie	exon	91332599	91333104	1000	-	.	gene_id "MSTRG.137931"; transcript_id "MSTRG.137931.100"; exon_number "3";
chr4	StringTie	exon	91335375	91335408	1000	-	.	gene_id "MSTRG.137931"; transcript_id "MSTRG.137931.100"; exon_number "4";
chr4	StringTie	exon	91338333	91338407	1000	-	.	gene_id "MSTRG.137931"; transcript_id "MSTRG.137931.100"; exon_number "5";
chr4	StringTie	exon	91339992	91340107	1000	-	.	gene_id "MSTRG.137931"; transcript_id "MSTRG.137931.100"; exon_number "6";
chr4	StringTie	exon	91341742	91341835	1000	-	.	gene_id "MSTRG.137931"; transcript_id "MSTRG.137931.100"; exon_number "7";
chr4	StringTie	exon	91358689	91359148	1000	-	.	gene_id "MSTRG.137931"; transcript_id "MSTRG.137931.100"; exon_number "8";
chr4	StringTie	transcript	91316299	91335497	1000	-	.	gene_id "MSTRG.137931"; transcript_id "MSTRG.137931.101";
chr4	StringTie	exon	91316299	91319133	1000	-	.	gene_id "MSTRG.137931"; transcript_id "MSTRG.137931.101"; exon_number "1";
chr4	StringTie	exon	91325114	91325256	1000	-	.	gene_id "MSTRG.137931"; transcript_id "MSTRG.137931.101"; exon_number "2";
chr4	StringTie	exon	91332599	91332624	1000	-	.	gene_id "MSTRG.137931"; transcript_id "MSTRG.137931.101"; exon_number "3";
chr4	StringTie	exon	91335375	91335497	1000	-	.	gene_id "MSTRG.137931"; transcript_id "MSTRG.137931.101"; exon_number "4";
chr4	StringTie	transcript	91317116	91359292	1000	-	.	gene_id "MSTRG.137931"; transcript_id "MSTRG.137931.102";
chr4	StringTie	exon	91317116	91317787	1000	-	.	gene_id "MSTRG.137931"; transcript_id "MSTRG.137931.102"; exon_number "1";
chr4	StringTie	exon	91325114	91326722	1000	-	.	gene_id "MSTRG.137931"; transcript_id "MSTRG.137931.102"; exon_number "2";
chr4	StringTie	exon	91332599	91333104	1000	-	.	gene_id "MSTRG.137931"; transcript_id "MSTRG.137931.102"; exon_number "3";
chr4	StringTie	exon	91338333	91338465	1000	-	.	gene_id "MSTRG.137931"; transcript_id "MSTRG.137931.102"; exon_number "4";
chr4	StringTie	exon	91339992	91340094	1000	-	.	gene_id "MSTRG.137931"; transcript_id "MSTRG.137931.102"; exon_number "5";
chr4	StringTie	exon	91341742	91341835	1000	-	.	gene_id "MSTRG.137931"; transcript_id "MSTRG.137931.102"; exon_number "6";
chr4	StringTie	exon	91355561	91359292	1000	-	.	gene_id "MSTRG.137931"; transcript_id "MSTRG.137931.102"; exon_number "7";
chr4	StringTie	transcript	91319627	91359153	1000	-	.	gene_id "MSTRG.137931"; transcript_id "MSTRG.137931.104";
chr4	StringTie	exon	91319627	91319726	1000	-	.	gene_id "MSTRG.137931"; transcript_id "MSTRG.137931.104"; exon_number "1";
chr4	StringTie	exon	91325114	91333104	1000	-	.	gene_id "MSTRG.137931"; transcript_id "MSTRG.137931.104"; exon_number "2";
chr4	StringTie	exon	91339992	91341835	1000	-	.	gene_id "MSTRG.137931"; transcript_id "MSTRG.137931.104"; exon_number "3";
chr4	StringTie	exon	91355561	91355625	1000	-	.	gene_id "MSTRG.137931"; transcript_id "MSTRG.137931.104"; exon_number "4";
chr4	StringTie	exon	91358689	91359153	1000	-	.	gene_id "MSTRG.137931"; transcript_id "MSTRG.137931.104"; exon_number "5";
chr4	StringTie	transcript	91319645	91329084	1000	-	.	gene_id "MSTRG.137931"; transcript_id "MSTRG.137931.105";
chr4	StringTie	exon	91319645	91319726	1000	-	.	gene_id "MSTRG.137931"; transcript_id "MSTRG.137931.105"; exon_number "1";
chr4	StringTie	exon	91325114	91325256	1000	-	.	gene_id "MSTRG.137931"; transcript_id "MSTRG.137931.105"; exon_number "2";
chr4	StringTie	exon	91328961	91329084	1000	-	.	gene_id "MSTRG.137931"; transcript_id "MSTRG.137931.105"; exon_number "3";
chr4	StringTie	transcript	91324619	91328814	1000	-	.	gene_id "MSTRG.137931"; transcript_id "MSTRG.137931.106";
chr4	StringTie	exon	91324619	91324823	1000	-	.	gene_id "MSTRG.137931"; transcript_id "MSTRG.137931.106"; exon_number "1";
chr4	StringTie	exon	91325114	91325256	1000	-	.	gene_id "MSTRG.137931"; transcript_id "MSTRG.137931.106"; exon_number "2";
chr4	StringTie	exon	91326620	91328814	1000	-	.	gene_id "MSTRG.137931"; transcript_id "MSTRG.137931.106"; exon_number "3";
chr4	StringTie	transcript	91324638	91359187	1000	-	.	gene_id "MSTRG.137931"; transcript_id "MSTRG.137931.107";
chr4	StringTie	exon	91324638	91324823	1000	-	.	gene_id "MSTRG.137931"; transcript_id "MSTRG.137931.107"; exon_number "1";
chr4	StringTie	exon	91325114	91325256	1000	-	.	gene_id "MSTRG.137931"; transcript_id "MSTRG.137931.107"; exon_number "2";
chr4	StringTie	exon	91330345	91330386	1000	-	.	gene_id "MSTRG.137931"; transcript_id "MSTRG.137931.107"; exon_number "3";
chr4	StringTie	exon	91332599	91333104	1000	-	.	gene_id "MSTRG.137931"; transcript_id "MSTRG.137931.107"; exon_number "4";
chr4	StringTie	exon	91358689	91359187	1000	-	.	gene_id "MSTRG.137931"; transcript_id "MSTRG.137931.107"; exon_number "5";
chr4	StringTie	transcript	91324673	91341839	1000	-	.	gene_id "MSTRG.137931"; transcript_id "MSTRG.137931.108";
chr4	StringTie	exon	91324673	91326722	1000	-	.	gene_id "MSTRG.137931"; transcript_id "MSTRG.137931.108"; exon_number "1";
chr4	StringTie	exon	91332599	91332624	1000	-	.	gene_id "MSTRG.137931"; transcript_id "MSTRG.137931.108"; exon_number "2";
chr4	StringTie	exon	91333005	91333104	1000	-	.	gene_id "MSTRG.137931"; transcript_id "MSTRG.137931.108"; exon_number "3";
chr4	StringTie	exon	91339992	91340107	1000	-	.	gene_id "MSTRG.137931"; transcript_id "MSTRG.137931.108"; exon_number "4";
chr4	StringTie	exon	91341742	91341839	1000	-	.	gene_id "MSTRG.137931"; transcript_id "MSTRG.137931.108"; exon_number "5";
chr4	StringTie	transcript	91324673	91350586	1000	-	.	gene_id "MSTRG.137931"; transcript_id "MSTRG.137931.109";
chr4	StringTie	exon	91324673	91324823	1000	-	.	gene_id "MSTRG.137931"; transcript_id "MSTRG.137931.109"; exon_number "1";
chr4	StringTie	exon	91325114	91325256	1000	-	.	gene_id "MSTRG.137931"; transcript_id "MSTRG.137931.109"; exon_number "2";
chr4	StringTie	exon	91332599	91333104	1000	-	.	gene_id "MSTRG.137931"; transcript_id "MSTRG.137931.109"; exon_number "3";
chr4	StringTie	exon	91339992	91340107	1000	-	.	gene_id "MSTRG.137931"; transcript_id "MSTRG.137931.109"; exon_number "4";
chr4	StringTie	exon	91341742	91341835	1000	-	.	gene_id "MSTRG.137931"; transcript_id "MSTRG.137931.109"; exon_number "5";
chr4	StringTie	exon	91349939	91350586	1000	-	.	gene_id "MSTRG.137931"; transcript_id "MSTRG.137931.109"; exon_number "6";
chr4	StringTie	transcript	91268550	91359366	1000	-	.	gene_id "MSTRG.137931"; transcript_id "MSTRG.137931.11";
chr4	StringTie	exon	91268550	91268985	1000	-	.	gene_id "MSTRG.137931"; transcript_id "MSTRG.137931.11"; exon_number "1";
chr4	StringTie	exon	91285465	91285563	1000	-	.	gene_id "MSTRG.137931"; transcript_id "MSTRG.137931.11"; exon_number "2";
chr4	StringTie	exon	91300012	91300100	1000	-	.	gene_id "MSTRG.137931"; transcript_id "MSTRG.137931.11"; exon_number "3";
chr4	StringTie	exon	91303483	91303618	1000	-	.	gene_id "MSTRG.137931"; transcript_id "MSTRG.137931.11"; exon_number "4";
chr4	StringTie	exon	91317737	91317787	1000	-	.	gene_id "MSTRG.137931"; transcript_id "MSTRG.137931.11"; exon_number "5";
chr4	StringTie	exon	91319645	91319726	1000	-	.	gene_id "MSTRG.137931"; transcript_id "MSTRG.137931.11"; exon_number "6";
chr4	StringTie	exon	91325114	91325256	1000	-	.	gene_id "MSTRG.137931"; transcript_id "MSTRG.137931.11"; exon_number "7";
chr4	StringTie	exon	91332599	91333104	1000	-	.	gene_id "MSTRG.137931"; transcript_id "MSTRG.137931.11"; exon_number "8";
chr4	StringTie	exon	91339992	91340107	1000	-	.	gene_id "MSTRG.137931"; transcript_id "MSTRG.137931.11"; exon_number "9";
chr4	StringTie	exon	91341768	91341835	1000	-	.	gene_id "MSTRG.137931"; transcript_id "MSTRG.137931.11"; exon_number "10";
chr4	StringTie	exon	91358689	91359366	1000	-	.	gene_id "MSTRG.137931"; transcript_id "MSTRG.137931.11"; exon_number "11";
chr4	StringTie	transcript	91324674	91359170	1000	-	.	gene_id "MSTRG.137931"; transcript_id "MSTRG.137931.110";
chr4	StringTie	exon	91324674	91324823	1000	-	.	gene_id "MSTRG.137931"; transcript_id "MSTRG.137931.110"; exon_number "1";
chr4	StringTie	exon	91325114	91325256	1000	-	.	gene_id "MSTRG.137931"; transcript_id "MSTRG.137931.110"; exon_number "2";
chr4	StringTie	exon	91332599	91333104	1000	-	.	gene_id "MSTRG.137931"; transcript_id "MSTRG.137931.110"; exon_number "3";
chr4	StringTie	exon	91338333	91338465	1000	-	.	gene_id "MSTRG.137931"; transcript_id "MSTRG.137931.110"; exon_number "4";
chr4	StringTie	exon	91339992	91340107	1000	-	.	gene_id "MSTRG.137931"; transcript_id "MSTRG.137931.110"; exon_number "5";
chr4	StringTie	exon	91341742	91341835	1000	-	.	gene_id "MSTRG.137931"; transcript_id "MSTRG.137931.110"; exon_number "6";
chr4	StringTie	exon	91358689	91359170	1000	-	.	gene_id "MSTRG.137931"; transcript_id "MSTRG.137931.110"; exon_number "7";
chr4	StringTie	transcript	91324674	91335388	1000	-	.	gene_id "MSTRG.137931"; transcript_id "MSTRG.137931.111";
chr4	StringTie	exon	91324674	91324823	1000	-	.	gene_id "MSTRG.137931"; transcript_id "MSTRG.137931.111"; exon_number "1";
chr4	StringTie	exon	91325114	91325256	1000	-	.	gene_id "MSTRG.137931"; transcript_id "MSTRG.137931.111"; exon_number "2";
chr4	StringTie	exon	91332599	91333104	1000	-	.	gene_id "MSTRG.137931"; transcript_id "MSTRG.137931.111"; exon_number "3";
chr4	StringTie	exon	91335375	91335388	1000	-	.	gene_id "MSTRG.137931"; transcript_id "MSTRG.137931.111"; exon_number "4";
chr4	StringTie	transcript	91268554	91359198	1000	-	.	gene_id "MSTRG.137931"; transcript_id "MSTRG.137931.12";
chr4	StringTie	exon	91268554	91268985	1000	-	.	gene_id "MSTRG.137931"; transcript_id "MSTRG.137931.12"; exon_number "1";
chr4	StringTie	exon	91285465	91285560	1000	-	.	gene_id "MSTRG.137931"; transcript_id "MSTRG.137931.12"; exon_number "2";
chr4	StringTie	exon	91300012	91300100	1000	-	.	gene_id "MSTRG.137931"; transcript_id "MSTRG.137931.12"; exon_number "3";
chr4	StringTie	exon	91303483	91303618	1000	-	.	gene_id "MSTRG.137931"; transcript_id "MSTRG.137931.12"; exon_number "4";
chr4	StringTie	exon	91303712	91303787	1000	-	.	gene_id "MSTRG.137931"; transcript_id "MSTRG.137931.12"; exon_number "5";
chr4	StringTie	exon	91304524	91304720	1000	-	.	gene_id "MSTRG.137931"; transcript_id "MSTRG.137931.12"; exon_number "6";
chr4	StringTie	exon	91317737	91319133	1000	-	.	gene_id "MSTRG.137931"; transcript_id "MSTRG.137931.12"; exon_number "7";
chr4	StringTie	exon	91319645	91319726	1000	-	.	gene_id "MSTRG.137931"; transcript_id "MSTRG.137931.12"; exon_number "8";
chr4	StringTie	exon	91325114	91333104	1000	-	.	gene_id "MSTRG.137931"; transcript_id "MSTRG.137931.12"; exon_number "9";
chr4	StringTie	exon	91338333	91338407	1000	-	.	gene_id "MSTRG.137931"; transcript_id "MSTRG.137931.12"; exon_number "10";
chr4	StringTie	exon	91339992	91340107	1000	-	.	gene_id "MSTRG.137931"; transcript_id "MSTRG.137931.12"; exon_number "11";
chr4	StringTie	exon	91341742	91341835	1000	-	.	gene_id "MSTRG.137931"; transcript_id "MSTRG.137931.12"; exon_number "12";
chr4	StringTie	exon	91358689	91359198	1000	-	.	gene_id "MSTRG.137931"; transcript_id "MSTRG.137931.12"; exon_number "13";
chr4	StringTie	transcript	91268558	91359149	1000	-	.	gene_id "MSTRG.137931"; transcript_id "MSTRG.137931.13";
chr4	StringTie	exon	91268558	91268985	1000	-	.	gene_id "MSTRG.137931"; transcript_id "MSTRG.137931.13"; exon_number "1";
chr4	StringTie	exon	91281117	91281297	1000	-	.	gene_id "MSTRG.137931"; transcript_id "MSTRG.137931.13"; exon_number "2";
chr4	StringTie	exon	91285465	91285560	1000	-	.	gene_id "MSTRG.137931"; transcript_id "MSTRG.137931.13"; exon_number "3";
chr4	StringTie	exon	91300012	91300100	1000	-	.	gene_id "MSTRG.137931"; transcript_id "MSTRG.137931.13"; exon_number "4";
chr4	StringTie	exon	91303483	91303618	1000	-	.	gene_id "MSTRG.137931"; transcript_id "MSTRG.137931.13"; exon_number "5";
chr4	StringTie	exon	91303712	91303787	1000	-	.	gene_id "MSTRG.137931"; transcript_id "MSTRG.137931.13"; exon_number "6";
chr4	StringTie	exon	91304524	91304720	1000	-	.	gene_id "MSTRG.137931"; transcript_id "MSTRG.137931.13"; exon_number "7";
chr4	StringTie	exon	91317737	91319133	1000	-	.	gene_id "MSTRG.137931"; transcript_id "MSTRG.137931.13"; exon_number "8";
chr4	StringTie	exon	91319645	91319726	1000	-	.	gene_id "MSTRG.137931"; transcript_id "MSTRG.137931.13"; exon_number "9";
chr4	StringTie	exon	91325114	91333104	1000	-	.	gene_id "MSTRG.137931"; transcript_id "MSTRG.137931.13"; exon_number "10";
chr4	StringTie	exon	91339992	91340107	1000	-	.	gene_id "MSTRG.137931"; transcript_id "MSTRG.137931.13"; exon_number "11";
chr4	StringTie	exon	91341742	91341835	1000	-	.	gene_id "MSTRG.137931"; transcript_id "MSTRG.137931.13"; exon_number "12";
chr4	StringTie	exon	91358689	91359149	1000	-	.	gene_id "MSTRG.137931"; transcript_id "MSTRG.137931.13"; exon_number "13";
chr4	StringTie	transcript	91268559	91359363	1000	-	.	gene_id "MSTRG.137931"; transcript_id "MSTRG.137931.14";
chr4	StringTie	exon	91268559	91268985	1000	-	.	gene_id "MSTRG.137931"; transcript_id "MSTRG.137931.14"; exon_number "1";
chr4	StringTie	exon	91281117	91281297	1000	-	.	gene_id "MSTRG.137931"; transcript_id "MSTRG.137931.14"; exon_number "2";
chr4	StringTie	exon	91285465	91285563	1000	-	.	gene_id "MSTRG.137931"; transcript_id "MSTRG.137931.14"; exon_number "3";
chr4	StringTie	exon	91300012	91300100	1000	-	.	gene_id "MSTRG.137931"; transcript_id "MSTRG.137931.14"; exon_number "4";
chr4	StringTie	exon	91303483	91303618	1000	-	.	gene_id "MSTRG.137931"; transcript_id "MSTRG.137931.14"; exon_number "5";
chr4	StringTie	exon	91303712	91304720	1000	-	.	gene_id "MSTRG.137931"; transcript_id "MSTRG.137931.14"; exon_number "6";
chr4	StringTie	exon	91317737	91317787	1000	-	.	gene_id "MSTRG.137931"; transcript_id "MSTRG.137931.14"; exon_number "7";
chr4	StringTie	exon	91325114	91325256	1000	-	.	gene_id "MSTRG.137931"; transcript_id "MSTRG.137931.14"; exon_number "8";
chr4	StringTie	exon	91330345	91330386	1000	-	.	gene_id "MSTRG.137931"; transcript_id "MSTRG.137931.14"; exon_number "9";
chr4	StringTie	exon	91332599	91333104	1000	-	.	gene_id "MSTRG.137931"; transcript_id "MSTRG.137931.14"; exon_number "10";
chr4	StringTie	exon	91335375	91335408	1000	-	.	gene_id "MSTRG.137931"; transcript_id "MSTRG.137931.14"; exon_number "11";
chr4	StringTie	exon	91338333	91338407	1000	-	.	gene_id "MSTRG.137931"; transcript_id "MSTRG.137931.14"; exon_number "12";
chr4	StringTie	exon	91339992	91340107	1000	-	.	gene_id "MSTRG.137931"; transcript_id "MSTRG.137931.14"; exon_number "13";
chr4	StringTie	exon	91341742	91341835	1000	-	.	gene_id "MSTRG.137931"; transcript_id "MSTRG.137931.14"; exon_number "14";
chr4	StringTie	exon	91358689	91359363	1000	-	.	gene_id "MSTRG.137931"; transcript_id "MSTRG.137931.14"; exon_number "15";
chr4	StringTie	transcript	91268559	91359363	1000	-	.	gene_id "MSTRG.137931"; transcript_id "MSTRG.137931.15";
chr4	StringTie	exon	91268559	91268985	1000	-	.	gene_id "MSTRG.137931"; transcript_id "MSTRG.137931.15"; exon_number "1";
chr4	StringTie	exon	91281117	91281297	1000	-	.	gene_id "MSTRG.137931"; transcript_id "MSTRG.137931.15"; exon_number "2";
chr4	StringTie	exon	91285465	91285563	1000	-	.	gene_id "MSTRG.137931"; transcript_id "MSTRG.137931.15"; exon_number "3";
chr4	StringTie	exon	91300012	91300100	1000	-	.	gene_id "MSTRG.137931"; transcript_id "MSTRG.137931.15"; exon_number "4";
chr4	StringTie	exon	91303483	91303618	1000	-	.	gene_id "MSTRG.137931"; transcript_id "MSTRG.137931.15"; exon_number "5";
chr4	StringTie	exon	91303712	91303791	1000	-	.	gene_id "MSTRG.137931"; transcript_id "MSTRG.137931.15"; exon_number "6";
chr4	StringTie	exon	91317737	91317787	1000	-	.	gene_id "MSTRG.137931"; transcript_id "MSTRG.137931.15"; exon_number "7";
chr4	StringTie	exon	91325114	91325256	1000	-	.	gene_id "MSTRG.137931"; transcript_id "MSTRG.137931.15"; exon_number "8";
chr4	StringTie	exon	91332599	91333104	1000	-	.	gene_id "MSTRG.137931"; transcript_id "MSTRG.137931.15"; exon_number "9";
chr4	StringTie	exon	91338333	91338465	1000	-	.	gene_id "MSTRG.137931"; transcript_id "MSTRG.137931.15"; exon_number "10";
chr4	StringTie	exon	91339992	91340107	1000	-	.	gene_id "MSTRG.137931"; transcript_id "MSTRG.137931.15"; exon_number "11";
chr4	StringTie	exon	91341742	91341835	1000	-	.	gene_id "MSTRG.137931"; transcript_id "MSTRG.137931.15"; exon_number "12";
chr4	StringTie	exon	91358689	91359363	1000	-	.	gene_id "MSTRG.137931"; transcript_id "MSTRG.137931.15"; exon_number "13";
chr4	StringTie	transcript	91268560	91359148	1000	-	.	gene_id "MSTRG.137931"; transcript_id "MSTRG.137931.16";
chr4	StringTie	exon	91268560	91268985	1000	-	.	gene_id "MSTRG.137931"; transcript_id "MSTRG.137931.16"; exon_number "1";
chr4	StringTie	exon	91285465	91285563	1000	-	.	gene_id "MSTRG.137931"; transcript_id "MSTRG.137931.16"; exon_number "2";
chr4	StringTie	exon	91300012	91300100	1000	-	.	gene_id "MSTRG.137931"; transcript_id "MSTRG.137931.16"; exon_number "3";
chr4	StringTie	exon	91303483	91303618	1000	-	.	gene_id "MSTRG.137931"; transcript_id "MSTRG.137931.16"; exon_number "4";
chr4	StringTie	exon	91303712	91303787	1000	-	.	gene_id "MSTRG.137931"; transcript_id "MSTRG.137931.16"; exon_number "5";
chr4	StringTie	exon	91304524	91304720	1000	-	.	gene_id "MSTRG.137931"; transcript_id "MSTRG.137931.16"; exon_number "6";
chr4	StringTie	exon	91325114	91325256	1000	-	.	gene_id "MSTRG.137931"; transcript_id "MSTRG.137931.16"; exon_number "7";
chr4	StringTie	exon	91332599	91333104	1000	-	.	gene_id "MSTRG.137931"; transcript_id "MSTRG.137931.16"; exon_number "8";
chr4	StringTie	exon	91339992	91340107	1000	-	.	gene_id "MSTRG.137931"; transcript_id "MSTRG.137931.16"; exon_number "9";
chr4	StringTie	exon	91341742	91341835	1000	-	.	gene_id "MSTRG.137931"; transcript_id "MSTRG.137931.16"; exon_number "10";
chr4	StringTie	exon	91358689	91359148	1000	-	.	gene_id "MSTRG.137931"; transcript_id "MSTRG.137931.16"; exon_number "11";
chr4	StringTie	transcript	91268570	91359397	1000	-	.	gene_id "MSTRG.137931"; transcript_id "MSTRG.137931.17";
chr4	StringTie	exon	91268570	91268985	1000	-	.	gene_id "MSTRG.137931"; transcript_id "MSTRG.137931.17"; exon_number "1";
chr4	StringTie	exon	91281117	91281297	1000	-	.	gene_id "MSTRG.137931"; transcript_id "MSTRG.137931.17"; exon_number "2";
chr4	StringTie	exon	91285465	91285563	1000	-	.	gene_id "MSTRG.137931"; transcript_id "MSTRG.137931.17"; exon_number "3";
chr4	StringTie	exon	91300012	91300100	1000	-	.	gene_id "MSTRG.137931"; transcript_id "MSTRG.137931.17"; exon_number "4";
chr4	StringTie	exon	91303483	91303618	1000	-	.	gene_id "MSTRG.137931"; transcript_id "MSTRG.137931.17"; exon_number "5";
chr4	StringTie	exon	91303712	91303787	1000	-	.	gene_id "MSTRG.137931"; transcript_id "MSTRG.137931.17"; exon_number "6";
chr4	StringTie	exon	91304524	91304720	1000	-	.	gene_id "MSTRG.137931"; transcript_id "MSTRG.137931.17"; exon_number "7";
chr4	StringTie	exon	91317737	91319726	1000	-	.	gene_id "MSTRG.137931"; transcript_id "MSTRG.137931.17"; exon_number "8";
chr4	StringTie	exon	91325114	91325256	1000	-	.	gene_id "MSTRG.137931"; transcript_id "MSTRG.137931.17"; exon_number "9";
chr4	StringTie	exon	91332599	91333104	1000	-	.	gene_id "MSTRG.137931"; transcript_id "MSTRG.137931.17"; exon_number "10";
chr4	StringTie	exon	91339992	91340107	1000	-	.	gene_id "MSTRG.137931"; transcript_id "MSTRG.137931.17"; exon_number "11";
chr4	StringTie	exon	91341742	91341835	1000	-	.	gene_id "MSTRG.137931"; transcript_id "MSTRG.137931.17"; exon_number "12";
chr4	StringTie	exon	91355561	91359397	1000	-	.	gene_id "MSTRG.137931"; transcript_id "MSTRG.137931.17"; exon_number "13";
chr4	StringTie	transcript	91268585	91359431	1000	-	.	gene_id "MSTRG.137931"; transcript_id "MSTRG.137931.18";
chr4	StringTie	exon	91268585	91268985	1000	-	.	gene_id "MSTRG.137931"; transcript_id "MSTRG.137931.18"; exon_number "1";
chr4	StringTie	exon	91285465	91285563	1000	-	.	gene_id "MSTRG.137931"; transcript_id "MSTRG.137931.18"; exon_number "2";
chr4	StringTie	exon	91300012	91300100	1000	-	.	gene_id "MSTRG.137931"; transcript_id "MSTRG.137931.18"; exon_number "3";
chr4	StringTie	exon	91303483	91303618	1000	-	.	gene_id "MSTRG.137931"; transcript_id "MSTRG.137931.18"; exon_number "4";
chr4	StringTie	exon	91303712	91303791	1000	-	.	gene_id "MSTRG.137931"; transcript_id "MSTRG.137931.18"; exon_number "5";
chr4	StringTie	exon	91304524	91304720	1000	-	.	gene_id "MSTRG.137931"; transcript_id "MSTRG.137931.18"; exon_number "6";
chr4	StringTie	exon	91317737	91319133	1000	-	.	gene_id "MSTRG.137931"; transcript_id "MSTRG.137931.18"; exon_number "7";
chr4	StringTie	exon	91319645	91319726	1000	-	.	gene_id "MSTRG.137931"; transcript_id "MSTRG.137931.18"; exon_number "8";
chr4	StringTie	exon	91325114	91325256	1000	-	.	gene_id "MSTRG.137931"; transcript_id "MSTRG.137931.18"; exon_number "9";
chr4	StringTie	exon	91332599	91333104	1000	-	.	gene_id "MSTRG.137931"; transcript_id "MSTRG.137931.18"; exon_number "10";
chr4	StringTie	exon	91339992	91340107	1000	-	.	gene_id "MSTRG.137931"; transcript_id "MSTRG.137931.18"; exon_number "11";
chr4	StringTie	exon	91341742	91341835	1000	-	.	gene_id "MSTRG.137931"; transcript_id "MSTRG.137931.18"; exon_number "12";
chr4	StringTie	exon	91358689	91359431	1000	-	.	gene_id "MSTRG.137931"; transcript_id "MSTRG.137931.18"; exon_number "13";
chr4	StringTie	transcript	91268585	91359223	1000	-	.	gene_id "MSTRG.137931"; transcript_id "MSTRG.137931.19";
chr4	StringTie	exon	91268585	91268985	1000	-	.	gene_id "MSTRG.137931"; transcript_id "MSTRG.137931.19"; exon_number "1";
chr4	StringTie	exon	91285465	91285563	1000	-	.	gene_id "MSTRG.137931"; transcript_id "MSTRG.137931.19"; exon_number "2";
chr4	StringTie	exon	91300012	91300100	1000	-	.	gene_id "MSTRG.137931"; transcript_id "MSTRG.137931.19"; exon_number "3";
chr4	StringTie	exon	91303483	91303618	1000	-	.	gene_id "MSTRG.137931"; transcript_id "MSTRG.137931.19"; exon_number "4";
chr4	StringTie	exon	91304524	91304720	1000	-	.	gene_id "MSTRG.137931"; transcript_id "MSTRG.137931.19"; exon_number "5";
chr4	StringTie	exon	91317737	91319133	1000	-	.	gene_id "MSTRG.137931"; transcript_id "MSTRG.137931.19"; exon_number "6";
chr4	StringTie	exon	91319645	91319726	1000	-	.	gene_id "MSTRG.137931"; transcript_id "MSTRG.137931.19"; exon_number "7";
chr4	StringTie	exon	91325114	91325256	1000	-	.	gene_id "MSTRG.137931"; transcript_id "MSTRG.137931.19"; exon_number "8";
chr4	StringTie	exon	91332599	91332624	1000	-	.	gene_id "MSTRG.137931"; transcript_id "MSTRG.137931.19"; exon_number "9";
chr4	StringTie	exon	91358689	91359223	1000	-	.	gene_id "MSTRG.137931"; transcript_id "MSTRG.137931.19"; exon_number "10";
chr4	StringTie	transcript	91268313	91359150	1000	-	.	gene_id "MSTRG.137931"; transcript_id "MSTRG.137931.2";
chr4	StringTie	exon	91268313	91268985	1000	-	.	gene_id "MSTRG.137931"; transcript_id "MSTRG.137931.2"; exon_number "1";
chr4	StringTie	exon	91285465	91285560	1000	-	.	gene_id "MSTRG.137931"; transcript_id "MSTRG.137931.2"; exon_number "2";
chr4	StringTie	exon	91300012	91300100	1000	-	.	gene_id "MSTRG.137931"; transcript_id "MSTRG.137931.2"; exon_number "3";
chr4	StringTie	exon	91303483	91303618	1000	-	.	gene_id "MSTRG.137931"; transcript_id "MSTRG.137931.2"; exon_number "4";
chr4	StringTie	exon	91303712	91303791	1000	-	.	gene_id "MSTRG.137931"; transcript_id "MSTRG.137931.2"; exon_number "5";
chr4	StringTie	exon	91317737	91317787	1000	-	.	gene_id "MSTRG.137931"; transcript_id "MSTRG.137931.2"; exon_number "6";
chr4	StringTie	exon	91319645	91319726	1000	-	.	gene_id "MSTRG.137931"; transcript_id "MSTRG.137931.2"; exon_number "7";
chr4	StringTie	exon	91325114	91325256	1000	-	.	gene_id "MSTRG.137931"; transcript_id "MSTRG.137931.2"; exon_number "8";
chr4	StringTie	exon	91332599	91333104	1000	-	.	gene_id "MSTRG.137931"; transcript_id "MSTRG.137931.2"; exon_number "9";
chr4	StringTie	exon	91339992	91340107	1000	-	.	gene_id "MSTRG.137931"; transcript_id "MSTRG.137931.2"; exon_number "10";
chr4	StringTie	exon	91341742	91341835	1000	-	.	gene_id "MSTRG.137931"; transcript_id "MSTRG.137931.2"; exon_number "11";
chr4	StringTie	exon	91358689	91359150	1000	-	.	gene_id "MSTRG.137931"; transcript_id "MSTRG.137931.2"; exon_number "12";
chr4	StringTie	transcript	91268585	91359149	1000	-	.	gene_id "MSTRG.137931"; transcript_id "MSTRG.137931.20";
chr4	StringTie	exon	91268585	91268985	1000	-	.	gene_id "MSTRG.137931"; transcript_id "MSTRG.137931.20"; exon_number "1";
chr4	StringTie	exon	91285465	91285563	1000	-	.	gene_id "MSTRG.137931"; transcript_id "MSTRG.137931.20"; exon_number "2";
chr4	StringTie	exon	91300012	91300100	1000	-	.	gene_id "MSTRG.137931"; transcript_id "MSTRG.137931.20"; exon_number "3";
chr4	StringTie	exon	91303483	91303618	1000	-	.	gene_id "MSTRG.137931"; transcript_id "MSTRG.137931.20"; exon_number "4";
chr4	StringTie	exon	91303712	91303791	1000	-	.	gene_id "MSTRG.137931"; transcript_id "MSTRG.137931.20"; exon_number "5";
chr4	StringTie	exon	91304524	91304720	1000	-	.	gene_id "MSTRG.137931"; transcript_id "MSTRG.137931.20"; exon_number "6";
chr4	StringTie	exon	91317737	91319726	1000	-	.	gene_id "MSTRG.137931"; transcript_id "MSTRG.137931.20"; exon_number "7";
chr4	StringTie	exon	91325114	91325256	1000	-	.	gene_id "MSTRG.137931"; transcript_id "MSTRG.137931.20"; exon_number "8";
chr4	StringTie	exon	91332599	91333104	1000	-	.	gene_id "MSTRG.137931"; transcript_id "MSTRG.137931.20"; exon_number "9";
chr4	StringTie	exon	91339992	91340107	1000	-	.	gene_id "MSTRG.137931"; transcript_id "MSTRG.137931.20"; exon_number "10";
chr4	StringTie	exon	91341742	91341835	1000	-	.	gene_id "MSTRG.137931"; transcript_id "MSTRG.137931.20"; exon_number "11";
chr4	StringTie	exon	91355561	91355835	1000	-	.	gene_id "MSTRG.137931"; transcript_id "MSTRG.137931.20"; exon_number "12";
chr4	StringTie	exon	91358689	91359149	1000	-	.	gene_id "MSTRG.137931"; transcript_id "MSTRG.137931.20"; exon_number "13";
chr4	StringTie	transcript	91268585	91359276	1000	-	.	gene_id "MSTRG.137931"; transcript_id "MSTRG.137931.21";
chr4	StringTie	exon	91268585	91268985	1000	-	.	gene_id "MSTRG.137931"; transcript_id "MSTRG.137931.21"; exon_number "1";
chr4	StringTie	exon	91285465	91285563	1000	-	.	gene_id "MSTRG.137931"; transcript_id "MSTRG.137931.21"; exon_number "2";
chr4	StringTie	exon	91300012	91300100	1000	-	.	gene_id "MSTRG.137931"; transcript_id "MSTRG.137931.21"; exon_number "3";
chr4	StringTie	exon	91303483	91303618	1000	-	.	gene_id "MSTRG.137931"; transcript_id "MSTRG.137931.21"; exon_number "4";
chr4	StringTie	exon	91303712	91303791	1000	-	.	gene_id "MSTRG.137931"; transcript_id "MSTRG.137931.21"; exon_number "5";
chr4	StringTie	exon	91304524	91304720	1000	-	.	gene_id "MSTRG.137931"; transcript_id "MSTRG.137931.21"; exon_number "6";
chr4	StringTie	exon	91317737	91319726	1000	-	.	gene_id "MSTRG.137931"; transcript_id "MSTRG.137931.21"; exon_number "7";
chr4	StringTie	exon	91325114	91325256	1000	-	.	gene_id "MSTRG.137931"; transcript_id "MSTRG.137931.21"; exon_number "8";
chr4	StringTie	exon	91332599	91340107	1000	-	.	gene_id "MSTRG.137931"; transcript_id "MSTRG.137931.21"; exon_number "9";
chr4	StringTie	exon	91341742	91341835	1000	-	.	gene_id "MSTRG.137931"; transcript_id "MSTRG.137931.21"; exon_number "10";
chr4	StringTie	exon	91349939	91350116	1000	-	.	gene_id "MSTRG.137931"; transcript_id "MSTRG.137931.21"; exon_number "11";
chr4	StringTie	exon	91355561	91359276	1000	-	.	gene_id "MSTRG.137931"; transcript_id "MSTRG.137931.21"; exon_number "12";
chr4	StringTie	transcript	91268585	91359205	1000	-	.	gene_id "MSTRG.137931"; transcript_id "MSTRG.137931.22";
chr4	StringTie	exon	91268585	91268985	1000	-	.	gene_id "MSTRG.137931"; transcript_id "MSTRG.137931.22"; exon_number "1";
chr4	StringTie	exon	91285465	91285563	1000	-	.	gene_id "MSTRG.137931"; transcript_id "MSTRG.137931.22"; exon_number "2";
chr4	StringTie	exon	91300012	91300100	1000	-	.	gene_id "MSTRG.137931"; transcript_id "MSTRG.137931.22"; exon_number "3";
chr4	StringTie	exon	91303483	91303618	1000	-	.	gene_id "MSTRG.137931"; transcript_id "MSTRG.137931.22"; exon_number "4";
chr4	StringTie	exon	91304524	91304720	1000	-	.	gene_id "MSTRG.137931"; transcript_id "MSTRG.137931.22"; exon_number "5";
chr4	StringTie	exon	91317737	91317787	1000	-	.	gene_id "MSTRG.137931"; transcript_id "MSTRG.137931.22"; exon_number "6";
chr4	StringTie	exon	91319645	91319726	1000	-	.	gene_id "MSTRG.137931"; transcript_id "MSTRG.137931.22"; exon_number "7";
chr4	StringTie	exon	91325114	91325256	1000	-	.	gene_id "MSTRG.137931"; transcript_id "MSTRG.137931.22"; exon_number "8";
chr4	StringTie	exon	91332599	91333104	1000	-	.	gene_id "MSTRG.137931"; transcript_id "MSTRG.137931.22"; exon_number "9";
chr4	StringTie	exon	91358689	91359205	1000	-	.	gene_id "MSTRG.137931"; transcript_id "MSTRG.137931.22"; exon_number "10";
chr4	StringTie	transcript	91268585	91359415	1000	-	.	gene_id "MSTRG.137931"; transcript_id "MSTRG.137931.23";
chr4	StringTie	exon	91268585	91268985	1000	-	.	gene_id "MSTRG.137931"; transcript_id "MSTRG.137931.23"; exon_number "1";
chr4	StringTie	exon	91285465	91285563	1000	-	.	gene_id "MSTRG.137931"; transcript_id "MSTRG.137931.23"; exon_number "2";
chr4	StringTie	exon	91300012	91300100	1000	-	.	gene_id "MSTRG.137931"; transcript_id "MSTRG.137931.23"; exon_number "3";
chr4	StringTie	exon	91303483	91303618	1000	-	.	gene_id "MSTRG.137931"; transcript_id "MSTRG.137931.23"; exon_number "4";
chr4	StringTie	exon	91303712	91303787	1000	-	.	gene_id "MSTRG.137931"; transcript_id "MSTRG.137931.23"; exon_number "5";
chr4	StringTie	exon	91317737	91319726	1000	-	.	gene_id "MSTRG.137931"; transcript_id "MSTRG.137931.23"; exon_number "6";
chr4	StringTie	exon	91325114	91340107	1000	-	.	gene_id "MSTRG.137931"; transcript_id "MSTRG.137931.23"; exon_number "7";
chr4	StringTie	exon	91341742	91341835	1000	-	.	gene_id "MSTRG.137931"; transcript_id "MSTRG.137931.23"; exon_number "8";
chr4	StringTie	exon	91355561	91355625	1000	-	.	gene_id "MSTRG.137931"; transcript_id "MSTRG.137931.23"; exon_number "9";
chr4	StringTie	exon	91358689	91359415	1000	-	.	gene_id "MSTRG.137931"; transcript_id "MSTRG.137931.23"; exon_number "10";
chr4	StringTie	transcript	91268585	91359153	1000	-	.	gene_id "MSTRG.137931"; transcript_id "MSTRG.137931.24";
chr4	StringTie	exon	91268585	91268985	1000	-	.	gene_id "MSTRG.137931"; transcript_id "MSTRG.137931.24"; exon_number "1";
chr4	StringTie	exon	91281117	91281297	1000	-	.	gene_id "MSTRG.137931"; transcript_id "MSTRG.137931.24"; exon_number "2";
chr4	StringTie	exon	91285465	91285563	1000	-	.	gene_id "MSTRG.137931"; transcript_id "MSTRG.137931.24"; exon_number "3";
chr4	StringTie	exon	91300012	91300100	1000	-	.	gene_id "MSTRG.137931"; transcript_id "MSTRG.137931.24"; exon_number "4";
chr4	StringTie	exon	91303483	91303618	1000	-	.	gene_id "MSTRG.137931"; transcript_id "MSTRG.137931.24"; exon_number "5";
chr4	StringTie	exon	91304524	91304720	1000	-	.	gene_id "MSTRG.137931"; transcript_id "MSTRG.137931.24"; exon_number "6";
chr4	StringTie	exon	91306148	91306378	1000	-	.	gene_id "MSTRG.137931"; transcript_id "MSTRG.137931.24"; exon_number "7";
chr4	StringTie	exon	91317737	91319726	1000	-	.	gene_id "MSTRG.137931"; transcript_id "MSTRG.137931.24"; exon_number "8";
chr4	StringTie	exon	91325114	91325256	1000	-	.	gene_id "MSTRG.137931"; transcript_id "MSTRG.137931.24"; exon_number "9";
chr4	StringTie	exon	91332599	91333104	1000	-	.	gene_id "MSTRG.137931"; transcript_id "MSTRG.137931.24"; exon_number "10";
chr4	StringTie	exon	91335375	91338407	1000	-	.	gene_id "MSTRG.137931"; transcript_id "MSTRG.137931.24"; exon_number "11";
chr4	StringTie	exon	91339992	91340107	1000	-	.	gene_id "MSTRG.137931"; transcript_id "MSTRG.137931.24"; exon_number "12";
chr4	StringTie	exon	91341742	91341835	1000	-	.	gene_id "MSTRG.137931"; transcript_id "MSTRG.137931.24"; exon_number "13";
chr4	StringTie	exon	91358689	91359153	1000	-	.	gene_id "MSTRG.137931"; transcript_id "MSTRG.137931.24"; exon_number "14";
chr4	StringTie	transcript	91268585	91284040	1000	-	.	gene_id "MSTRG.137931"; transcript_id "MSTRG.137931.25";
chr4	StringTie	exon	91268585	91268985	1000	-	.	gene_id "MSTRG.137931"; transcript_id "MSTRG.137931.25"; exon_number "1";
chr4	StringTie	exon	91281117	91281297	1000	-	.	gene_id "MSTRG.137931"; transcript_id "MSTRG.137931.25"; exon_number "2";
chr4	StringTie	exon	91283977	91284040	1000	-	.	gene_id "MSTRG.137931"; transcript_id "MSTRG.137931.25"; exon_number "3";
chr4	StringTie	transcript	91268585	91359065	1000	-	.	gene_id "MSTRG.137931"; transcript_id "MSTRG.137931.26";
chr4	StringTie	exon	91268585	91268985	1000	-	.	gene_id "MSTRG.137931"; transcript_id "MSTRG.137931.26"; exon_number "1";
chr4	StringTie	exon	91285465	91285563	1000	-	.	gene_id "MSTRG.137931"; transcript_id "MSTRG.137931.26"; exon_number "2";
chr4	StringTie	exon	91300012	91300100	1000	-	.	gene_id "MSTRG.137931"; transcript_id "MSTRG.137931.26"; exon_number "3";
chr4	StringTie	exon	91303483	91303618	1000	-	.	gene_id "MSTRG.137931"; transcript_id "MSTRG.137931.26"; exon_number "4";
chr4	StringTie	exon	91325114	91325256	1000	-	.	gene_id "MSTRG.137931"; transcript_id "MSTRG.137931.26"; exon_number "5";
chr4	StringTie	exon	91332599	91333104	1000	-	.	gene_id "MSTRG.137931"; transcript_id "MSTRG.137931.26"; exon_number "6";
chr4	StringTie	exon	91358689	91359065	1000	-	.	gene_id "MSTRG.137931"; transcript_id "MSTRG.137931.26"; exon_number "7";
chr4	StringTie	transcript	91268585	91322188	1000	-	.	gene_id "MSTRG.137931"; transcript_id "MSTRG.137931.27";
chr4	StringTie	exon	91268585	91268985	1000	-	.	gene_id "MSTRG.137931"; transcript_id "MSTRG.137931.27"; exon_number "1";
chr4	StringTie	exon	91285465	91285563	1000	-	.	gene_id "MSTRG.137931"; transcript_id "MSTRG.137931.27"; exon_number "2";
chr4	StringTie	exon	91300012	91300100	1000	-	.	gene_id "MSTRG.137931"; transcript_id "MSTRG.137931.27"; exon_number "3";
chr4	StringTie	exon	91303483	91303618	1000	-	.	gene_id "MSTRG.137931"; transcript_id "MSTRG.137931.27"; exon_number "4";
chr4	StringTie	exon	91303712	91303791	1000	-	.	gene_id "MSTRG.137931"; transcript_id "MSTRG.137931.27"; exon_number "5";
chr4	StringTie	exon	91317737	91317787	1000	-	.	gene_id "MSTRG.137931"; transcript_id "MSTRG.137931.27"; exon_number "6";
chr4	StringTie	exon	91319645	91319726	1000	-	.	gene_id "MSTRG.137931"; transcript_id "MSTRG.137931.27"; exon_number "7";
chr4	StringTie	exon	91320515	91322188	1000	-	.	gene_id "MSTRG.137931"; transcript_id "MSTRG.137931.27"; exon_number "8";
chr4	StringTie	transcript	91268585	91359137	1000	-	.	gene_id "MSTRG.137931"; transcript_id "MSTRG.137931.28";
chr4	StringTie	exon	91268585	91268985	1000	-	.	gene_id "MSTRG.137931"; transcript_id "MSTRG.137931.28"; exon_number "1";
chr4	StringTie	exon	91285465	91285563	1000	-	.	gene_id "MSTRG.137931"; transcript_id "MSTRG.137931.28"; exon_number "2";
chr4	StringTie	exon	91300012	91300100	1000	-	.	gene_id "MSTRG.137931"; transcript_id "MSTRG.137931.28"; exon_number "3";
chr4	StringTie	exon	91303483	91303618	1000	-	.	gene_id "MSTRG.137931"; transcript_id "MSTRG.137931.28"; exon_number "4";
chr4	StringTie	exon	91303712	91304720	1000	-	.	gene_id "MSTRG.137931"; transcript_id "MSTRG.137931.28"; exon_number "5";
chr4	StringTie	exon	91325114	91325256	1000	-	.	gene_id "MSTRG.137931"; transcript_id "MSTRG.137931.28"; exon_number "6";
chr4	StringTie	exon	91332599	91333104	1000	-	.	gene_id "MSTRG.137931"; transcript_id "MSTRG.137931.28"; exon_number "7";
chr4	StringTie	exon	91358689	91359137	1000	-	.	gene_id "MSTRG.137931"; transcript_id "MSTRG.137931.28"; exon_number "8";
chr4	StringTie	transcript	91268585	91359134	1000	-	.	gene_id "MSTRG.137931"; transcript_id "MSTRG.137931.29";
chr4	StringTie	exon	91268585	91268985	1000	-	.	gene_id "MSTRG.137931"; transcript_id "MSTRG.137931.29"; exon_number "1";
chr4	StringTie	exon	91285465	91285563	1000	-	.	gene_id "MSTRG.137931"; transcript_id "MSTRG.137931.29"; exon_number "2";
chr4	StringTie	exon	91300012	91300100	1000	-	.	gene_id "MSTRG.137931"; transcript_id "MSTRG.137931.29"; exon_number "3";
chr4	StringTie	exon	91303483	91303618	1000	-	.	gene_id "MSTRG.137931"; transcript_id "MSTRG.137931.29"; exon_number "4";
chr4	StringTie	exon	91304524	91304720	1000	-	.	gene_id "MSTRG.137931"; transcript_id "MSTRG.137931.29"; exon_number "5";
chr4	StringTie	exon	91325114	91325256	1000	-	.	gene_id "MSTRG.137931"; transcript_id "MSTRG.137931.29"; exon_number "6";
chr4	StringTie	exon	91332599	91333104	1000	-	.	gene_id "MSTRG.137931"; transcript_id "MSTRG.137931.29"; exon_number "7";
chr4	StringTie	exon	91355561	91355625	1000	-	.	gene_id "MSTRG.137931"; transcript_id "MSTRG.137931.29"; exon_number "8";
chr4	StringTie	exon	91358689	91359134	1000	-	.	gene_id "MSTRG.137931"; transcript_id "MSTRG.137931.29"; exon_number "9";
chr4	StringTie	transcript	91268459	91321406	1000	-	.	gene_id "MSTRG.137931"; transcript_id "MSTRG.137931.3";
chr4	StringTie	exon	91268459	91268985	1000	-	.	gene_id "MSTRG.137931"; transcript_id "MSTRG.137931.3"; exon_number "1";
chr4	StringTie	exon	91281117	91281297	1000	-	.	gene_id "MSTRG.137931"; transcript_id "MSTRG.137931.3"; exon_number "2";
chr4	StringTie	exon	91285465	91285563	1000	-	.	gene_id "MSTRG.137931"; transcript_id "MSTRG.137931.3"; exon_number "3";
chr4	StringTie	exon	91300012	91300100	1000	-	.	gene_id "MSTRG.137931"; transcript_id "MSTRG.137931.3"; exon_number "4";
chr4	StringTie	exon	91303483	91303618	1000	-	.	gene_id "MSTRG.137931"; transcript_id "MSTRG.137931.3"; exon_number "5";
chr4	StringTie	exon	91303712	91303791	1000	-	.	gene_id "MSTRG.137931"; transcript_id "MSTRG.137931.3"; exon_number "6";
chr4	StringTie	exon	91304524	91304720	1000	-	.	gene_id "MSTRG.137931"; transcript_id "MSTRG.137931.3"; exon_number "7";
chr4	StringTie	exon	91317737	91319133	1000	-	.	gene_id "MSTRG.137931"; transcript_id "MSTRG.137931.3"; exon_number "8";
chr4	StringTie	exon	91319645	91319726	1000	-	.	gene_id "MSTRG.137931"; transcript_id "MSTRG.137931.3"; exon_number "9";
chr4	StringTie	exon	91320747	91321406	1000	-	.	gene_id "MSTRG.137931"; transcript_id "MSTRG.137931.3"; exon_number "10";
chr4	StringTie	transcript	91268585	91335396	1000	-	.	gene_id "MSTRG.137931"; transcript_id "MSTRG.137931.30";
chr4	StringTie	exon	91268585	91268985	1000	-	.	gene_id "MSTRG.137931"; transcript_id "MSTRG.137931.30"; exon_number "1";
chr4	StringTie	exon	91285465	91285560	1000	-	.	gene_id "MSTRG.137931"; transcript_id "MSTRG.137931.30"; exon_number "2";
chr4	StringTie	exon	91300012	91300100	1000	-	.	gene_id "MSTRG.137931"; transcript_id "MSTRG.137931.30"; exon_number "3";
chr4	StringTie	exon	91303483	91303618	1000	-	.	gene_id "MSTRG.137931"; transcript_id "MSTRG.137931.30"; exon_number "4";
chr4	StringTie	exon	91317737	91317787	1000	-	.	gene_id "MSTRG.137931"; transcript_id "MSTRG.137931.30"; exon_number "5";
chr4	StringTie	exon	91319645	91319726	1000	-	.	gene_id "MSTRG.137931"; transcript_id "MSTRG.137931.30"; exon_number "6";
chr4	StringTie	exon	91325114	91325256	1000	-	.	gene_id "MSTRG.137931"; transcript_id "MSTRG.137931.30"; exon_number "7";
chr4	StringTie	exon	91332599	91333104	1000	-	.	gene_id "MSTRG.137931"; transcript_id "MSTRG.137931.30"; exon_number "8";
chr4	StringTie	exon	91335375	91335396	1000	-	.	gene_id "MSTRG.137931"; transcript_id "MSTRG.137931.30"; exon_number "9";
chr4	StringTie	transcript	91268585	91359205	1000	-	.	gene_id "MSTRG.137931"; transcript_id "MSTRG.137931.31";
chr4	StringTie	exon	91268585	91268985	1000	-	.	gene_id "MSTRG.137931"; transcript_id "MSTRG.137931.31"; exon_number "1";
chr4	StringTie	exon	91285465	91285563	1000	-	.	gene_id "MSTRG.137931"; transcript_id "MSTRG.137931.31"; exon_number "2";
chr4	StringTie	exon	91300012	91300100	1000	-	.	gene_id "MSTRG.137931"; transcript_id "MSTRG.137931.31"; exon_number "3";
chr4	StringTie	exon	91303483	91303618	1000	-	.	gene_id "MSTRG.137931"; transcript_id "MSTRG.137931.31"; exon_number "4";
chr4	StringTie	exon	91317737	91317787	1000	-	.	gene_id "MSTRG.137931"; transcript_id "MSTRG.137931.31"; exon_number "5";
chr4	StringTie	exon	91319645	91319726	1000	-	.	gene_id "MSTRG.137931"; transcript_id "MSTRG.137931.31"; exon_number "6";
chr4	StringTie	exon	91325114	91325256	1000	-	.	gene_id "MSTRG.137931"; transcript_id "MSTRG.137931.31"; exon_number "7";
chr4	StringTie	exon	91332599	91332624	1000	-	.	gene_id "MSTRG.137931"; transcript_id "MSTRG.137931.31"; exon_number "8";
chr4	StringTie	exon	91355561	91355835	1000	-	.	gene_id "MSTRG.137931"; transcript_id "MSTRG.137931.31"; exon_number "9";
chr4	StringTie	exon	91358689	91359205	1000	-	.	gene_id "MSTRG.137931"; transcript_id "MSTRG.137931.31"; exon_number "10";
chr4	StringTie	transcript	91268585	91359113	1000	-	.	gene_id "MSTRG.137931"; transcript_id "MSTRG.137931.32";
chr4	StringTie	exon	91268585	91268985	1000	-	.	gene_id "MSTRG.137931"; transcript_id "MSTRG.137931.32"; exon_number "1";
chr4	StringTie	exon	91281117	91281297	1000	-	.	gene_id "MSTRG.137931"; transcript_id "MSTRG.137931.32"; exon_number "2";
chr4	StringTie	exon	91285465	91285560	1000	-	.	gene_id "MSTRG.137931"; transcript_id "MSTRG.137931.32"; exon_number "3";
chr4	StringTie	exon	91300012	91300100	1000	-	.	gene_id "MSTRG.137931"; transcript_id "MSTRG.137931.32"; exon_number "4";
chr4	StringTie	exon	91303483	91303618	1000	-	.	gene_id "MSTRG.137931"; transcript_id "MSTRG.137931.32"; exon_number "5";
chr4	StringTie	exon	91304524	91304720	1000	-	.	gene_id "MSTRG.137931"; transcript_id "MSTRG.137931.32"; exon_number "6";
chr4	StringTie	exon	91325114	91326722	1000	-	.	gene_id "MSTRG.137931"; transcript_id "MSTRG.137931.32"; exon_number "7";
chr4	StringTie	exon	91332599	91332624	1000	-	.	gene_id "MSTRG.137931"; transcript_id "MSTRG.137931.32"; exon_number "8";
chr4	StringTie	exon	91332961	91333104	1000	-	.	gene_id "MSTRG.137931"; transcript_id "MSTRG.137931.32"; exon_number "9";
chr4	StringTie	exon	91358689	91359113	1000	-	.	gene_id "MSTRG.137931"; transcript_id "MSTRG.137931.32"; exon_number "10";
chr4	StringTie	transcript	91268585	91359186	1000	-	.	gene_id "MSTRG.137931"; transcript_id "MSTRG.137931.33";
chr4	StringTie	exon	91268585	91268985	1000	-	.	gene_id "MSTRG.137931"; transcript_id "MSTRG.137931.33"; exon_number "1";
chr4	StringTie	exon	91285465	91285563	1000	-	.	gene_id "MSTRG.137931"; transcript_id "MSTRG.137931.33"; exon_number "2";
chr4	StringTie	exon	91300012	91300100	1000	-	.	gene_id "MSTRG.137931"; transcript_id "MSTRG.137931.33"; exon_number "3";
chr4	StringTie	exon	91303483	91303618	1000	-	.	gene_id "MSTRG.137931"; transcript_id "MSTRG.137931.33"; exon_number "4";
chr4	StringTie	exon	91303712	91303787	1000	-	.	gene_id "MSTRG.137931"; transcript_id "MSTRG.137931.33"; exon_number "5";
chr4	StringTie	exon	91304524	91304720	1000	-	.	gene_id "MSTRG.137931"; transcript_id "MSTRG.137931.33"; exon_number "6";
chr4	StringTie	exon	91317737	91319726	1000	-	.	gene_id "MSTRG.137931"; transcript_id "MSTRG.137931.33"; exon_number "7";
chr4	StringTie	exon	91325114	91325256	1000	-	.	gene_id "MSTRG.137931"; transcript_id "MSTRG.137931.33"; exon_number "8";
chr4	StringTie	exon	91332599	91333104	1000	-	.	gene_id "MSTRG.137931"; transcript_id "MSTRG.137931.33"; exon_number "9";
chr4	StringTie	exon	91358689	91359186	1000	-	.	gene_id "MSTRG.137931"; transcript_id "MSTRG.137931.33"; exon_number "10";
chr4	StringTie	transcript	91268585	91359320	1000	-	.	gene_id "MSTRG.137931"; transcript_id "MSTRG.137931.34";
chr4	StringTie	exon	91268585	91268985	1000	-	.	gene_id "MSTRG.137931"; transcript_id "MSTRG.137931.34"; exon_number "1";
chr4	StringTie	exon	91285465	91285563	1000	-	.	gene_id "MSTRG.137931"; transcript_id "MSTRG.137931.34"; exon_number "2";
chr4	StringTie	exon	91300012	91300100	1000	-	.	gene_id "MSTRG.137931"; transcript_id "MSTRG.137931.34"; exon_number "3";
chr4	StringTie	exon	91303483	91303618	1000	-	.	gene_id "MSTRG.137931"; transcript_id "MSTRG.137931.34"; exon_number "4";
chr4	StringTie	exon	91317737	91317787	1000	-	.	gene_id "MSTRG.137931"; transcript_id "MSTRG.137931.34"; exon_number "5";
chr4	StringTie	exon	91319645	91319726	1000	-	.	gene_id "MSTRG.137931"; transcript_id "MSTRG.137931.34"; exon_number "6";
chr4	StringTie	exon	91325114	91325256	1000	-	.	gene_id "MSTRG.137931"; transcript_id "MSTRG.137931.34"; exon_number "7";
chr4	StringTie	exon	91332599	91333104	1000	-	.	gene_id "MSTRG.137931"; transcript_id "MSTRG.137931.34"; exon_number "8";
chr4	StringTie	exon	91339992	91340107	1000	-	.	gene_id "MSTRG.137931"; transcript_id "MSTRG.137931.34"; exon_number "9";
chr4	StringTie	exon	91341742	91341835	1000	-	.	gene_id "MSTRG.137931"; transcript_id "MSTRG.137931.34"; exon_number "10";
chr4	StringTie	exon	91358689	91359320	1000	-	.	gene_id "MSTRG.137931"; transcript_id "MSTRG.137931.34"; exon_number "11";
chr4	StringTie	transcript	91268585	91359205	1000	-	.	gene_id "MSTRG.137931"; transcript_id "MSTRG.137931.35";
chr4	StringTie	exon	91268585	91268985	1000	-	.	gene_id "MSTRG.137931"; transcript_id "MSTRG.137931.35"; exon_number "1";
chr4	StringTie	exon	91285465	91285563	1000	-	.	gene_id "MSTRG.137931"; transcript_id "MSTRG.137931.35"; exon_number "2";
chr4	StringTie	exon	91300012	91300100	1000	-	.	gene_id "MSTRG.137931"; transcript_id "MSTRG.137931.35"; exon_number "3";
chr4	StringTie	exon	91303483	91303618	1000	-	.	gene_id "MSTRG.137931"; transcript_id "MSTRG.137931.35"; exon_number "4";
chr4	StringTie	exon	91304524	91304720	1000	-	.	gene_id "MSTRG.137931"; transcript_id "MSTRG.137931.35"; exon_number "5";
chr4	StringTie	exon	91317737	91317787	1000	-	.	gene_id "MSTRG.137931"; transcript_id "MSTRG.137931.35"; exon_number "6";
chr4	StringTie	exon	91319645	91319726	1000	-	.	gene_id "MSTRG.137931"; transcript_id "MSTRG.137931.35"; exon_number "7";
chr4	StringTie	exon	91325114	91325256	1000	-	.	gene_id "MSTRG.137931"; transcript_id "MSTRG.137931.35"; exon_number "8";
chr4	StringTie	exon	91332599	91333104	1000	-	.	gene_id "MSTRG.137931"; transcript_id "MSTRG.137931.35"; exon_number "9";
chr4	StringTie	exon	91339992	91340107	1000	-	.	gene_id "MSTRG.137931"; transcript_id "MSTRG.137931.35"; exon_number "10";
chr4	StringTie	exon	91341742	91341835	1000	-	.	gene_id "MSTRG.137931"; transcript_id "MSTRG.137931.35"; exon_number "11";
chr4	StringTie	exon	91355561	91359205	1000	-	.	gene_id "MSTRG.137931"; transcript_id "MSTRG.137931.35"; exon_number "12";
chr4	StringTie	transcript	91268585	91359162	1000	-	.	gene_id "MSTRG.137931"; transcript_id "MSTRG.137931.36";
chr4	StringTie	exon	91268585	91268985	1000	-	.	gene_id "MSTRG.137931"; transcript_id "MSTRG.137931.36"; exon_number "1";
chr4	StringTie	exon	91285465	91285563	1000	-	.	gene_id "MSTRG.137931"; transcript_id "MSTRG.137931.36"; exon_number "2";
chr4	StringTie	exon	91300012	91300100	1000	-	.	gene_id "MSTRG.137931"; transcript_id "MSTRG.137931.36"; exon_number "3";
chr4	StringTie	exon	91303483	91303618	1000	-	.	gene_id "MSTRG.137931"; transcript_id "MSTRG.137931.36"; exon_number "4";
chr4	StringTie	exon	91303712	91303791	1000	-	.	gene_id "MSTRG.137931"; transcript_id "MSTRG.137931.36"; exon_number "5";
chr4	StringTie	exon	91304524	91304720	1000	-	.	gene_id "MSTRG.137931"; transcript_id "MSTRG.137931.36"; exon_number "6";
chr4	StringTie	exon	91325114	91325256	1000	-	.	gene_id "MSTRG.137931"; transcript_id "MSTRG.137931.36"; exon_number "7";
chr4	StringTie	exon	91332599	91333104	1000	-	.	gene_id "MSTRG.137931"; transcript_id "MSTRG.137931.36"; exon_number "8";
chr4	StringTie	exon	91338333	91338407	1000	-	.	gene_id "MSTRG.137931"; transcript_id "MSTRG.137931.36"; exon_number "9";
chr4	StringTie	exon	91339992	91340107	1000	-	.	gene_id "MSTRG.137931"; transcript_id "MSTRG.137931.36"; exon_number "10";
chr4	StringTie	exon	91341742	91341835	1000	-	.	gene_id "MSTRG.137931"; transcript_id "MSTRG.137931.36"; exon_number "11";
chr4	StringTie	exon	91358689	91359162	1000	-	.	gene_id "MSTRG.137931"; transcript_id "MSTRG.137931.36"; exon_number "12";
chr4	StringTie	transcript	91268585	91341839	1000	-	.	gene_id "MSTRG.137931"; transcript_id "MSTRG.137931.37";
chr4	StringTie	exon	91268585	91268985	1000	-	.	gene_id "MSTRG.137931"; transcript_id "MSTRG.137931.37"; exon_number "1";
chr4	StringTie	exon	91281117	91281297	1000	-	.	gene_id "MSTRG.137931"; transcript_id "MSTRG.137931.37"; exon_number "2";
chr4	StringTie	exon	91285465	91285563	1000	-	.	gene_id "MSTRG.137931"; transcript_id "MSTRG.137931.37"; exon_number "3";
chr4	StringTie	exon	91300012	91300100	1000	-	.	gene_id "MSTRG.137931"; transcript_id "MSTRG.137931.37"; exon_number "4";
chr4	StringTie	exon	91303483	91303618	1000	-	.	gene_id "MSTRG.137931"; transcript_id "MSTRG.137931.37"; exon_number "5";
chr4	StringTie	exon	91303712	91303787	1000	-	.	gene_id "MSTRG.137931"; transcript_id "MSTRG.137931.37"; exon_number "6";
chr4	StringTie	exon	91304524	91304720	1000	-	.	gene_id "MSTRG.137931"; transcript_id "MSTRG.137931.37"; exon_number "7";
chr4	StringTie	exon	91317737	91319726	1000	-	.	gene_id "MSTRG.137931"; transcript_id "MSTRG.137931.37"; exon_number "8";
chr4	StringTie	exon	91325114	91325256	1000	-	.	gene_id "MSTRG.137931"; transcript_id "MSTRG.137931.37"; exon_number "9";
chr4	StringTie	exon	91332599	91333104	1000	-	.	gene_id "MSTRG.137931"; transcript_id "MSTRG.137931.37"; exon_number "10";
chr4	StringTie	exon	91339992	91340107	1000	-	.	gene_id "MSTRG.137931"; transcript_id "MSTRG.137931.37"; exon_number "11";
chr4	StringTie	exon	91341768	91341839	1000	-	.	gene_id "MSTRG.137931"; transcript_id "MSTRG.137931.37"; exon_number "12";
chr4	StringTie	transcript	91268585	91359137	1000	-	.	gene_id "MSTRG.137931"; transcript_id "MSTRG.137931.38";
chr4	StringTie	exon	91268585	91281297	1000	-	.	gene_id "MSTRG.137931"; transcript_id "MSTRG.137931.38"; exon_number "1";
chr4	StringTie	exon	91285465	91285560	1000	-	.	gene_id "MSTRG.137931"; transcript_id "MSTRG.137931.38"; exon_number "2";
chr4	StringTie	exon	91300012	91300100	1000	-	.	gene_id "MSTRG.137931"; transcript_id "MSTRG.137931.38"; exon_number "3";
chr4	StringTie	exon	91303483	91303618	1000	-	.	gene_id "MSTRG.137931"; transcript_id "MSTRG.137931.38"; exon_number "4";
chr4	StringTie	exon	91303712	91303787	1000	-	.	gene_id "MSTRG.137931"; transcript_id "MSTRG.137931.38"; exon_number "5";
chr4	StringTie	exon	91304524	91304720	1000	-	.	gene_id "MSTRG.137931"; transcript_id "MSTRG.137931.38"; exon_number "6";
chr4	StringTie	exon	91325114	91325256	1000	-	.	gene_id "MSTRG.137931"; transcript_id "MSTRG.137931.38"; exon_number "7";
chr4	StringTie	exon	91332599	91333104	1000	-	.	gene_id "MSTRG.137931"; transcript_id "MSTRG.137931.38"; exon_number "8";
chr4	StringTie	exon	91338333	91338465	1000	-	.	gene_id "MSTRG.137931"; transcript_id "MSTRG.137931.38"; exon_number "9";
chr4	StringTie	exon	91339992	91340107	1000	-	.	gene_id "MSTRG.137931"; transcript_id "MSTRG.137931.38"; exon_number "10";
chr4	StringTie	exon	91341742	91341835	1000	-	.	gene_id "MSTRG.137931"; transcript_id "MSTRG.137931.38"; exon_number "11";
chr4	StringTie	exon	91355561	91359137	1000	-	.	gene_id "MSTRG.137931"; transcript_id "MSTRG.137931.38"; exon_number "12";
chr4	StringTie	transcript	91268585	91341839	1000	-	.	gene_id "MSTRG.137931"; transcript_id "MSTRG.137931.39";
chr4	StringTie	exon	91268585	91268985	1000	-	.	gene_id "MSTRG.137931"; transcript_id "MSTRG.137931.39"; exon_number "1";
chr4	StringTie	exon	91281117	91281297	1000	-	.	gene_id "MSTRG.137931"; transcript_id "MSTRG.137931.39"; exon_number "2";
chr4	StringTie	exon	91285465	91285560	1000	-	.	gene_id "MSTRG.137931"; transcript_id "MSTRG.137931.39"; exon_number "3";
chr4	StringTie	exon	91300012	91300100	1000	-	.	gene_id "MSTRG.137931"; transcript_id "MSTRG.137931.39"; exon_number "4";
chr4	StringTie	exon	91303483	91303618	1000	-	.	gene_id "MSTRG.137931"; transcript_id "MSTRG.137931.39"; exon_number "5";
chr4	StringTie	exon	91303712	91303787	1000	-	.	gene_id "MSTRG.137931"; transcript_id "MSTRG.137931.39"; exon_number "6";
chr4	StringTie	exon	91304524	91304720	1000	-	.	gene_id "MSTRG.137931"; transcript_id "MSTRG.137931.39"; exon_number "7";
chr4	StringTie	exon	91317737	91317787	1000	-	.	gene_id "MSTRG.137931"; transcript_id "MSTRG.137931.39"; exon_number "8";
chr4	StringTie	exon	91319645	91319726	1000	-	.	gene_id "MSTRG.137931"; transcript_id "MSTRG.137931.39"; exon_number "9";
chr4	StringTie	exon	91325114	91325256	1000	-	.	gene_id "MSTRG.137931"; transcript_id "MSTRG.137931.39"; exon_number "10";
chr4	StringTie	exon	91332599	91333104	1000	-	.	gene_id "MSTRG.137931"; transcript_id "MSTRG.137931.39"; exon_number "11";
chr4	StringTie	exon	91339992	91340107	1000	-	.	gene_id "MSTRG.137931"; transcript_id "MSTRG.137931.39"; exon_number "12";
chr4	StringTie	exon	91341742	91341839	1000	-	.	gene_id "MSTRG.137931"; transcript_id "MSTRG.137931.39"; exon_number "13";
chr4	StringTie	transcript	91268490	91359146	1000	-	.	gene_id "MSTRG.137931"; transcript_id "MSTRG.137931.4";
chr4	StringTie	exon	91268490	91268985	1000	-	.	gene_id "MSTRG.137931"; transcript_id "MSTRG.137931.4"; exon_number "1";
chr4	StringTie	exon	91281117	91281297	1000	-	.	gene_id "MSTRG.137931"; transcript_id "MSTRG.137931.4"; exon_number "2";
chr4	StringTie	exon	91285465	91285563	1000	-	.	gene_id "MSTRG.137931"; transcript_id "MSTRG.137931.4"; exon_number "3";
chr4	StringTie	exon	91300012	91300100	1000	-	.	gene_id "MSTRG.137931"; transcript_id "MSTRG.137931.4"; exon_number "4";
chr4	StringTie	exon	91303483	91303618	1000	-	.	gene_id "MSTRG.137931"; transcript_id "MSTRG.137931.4"; exon_number "5";
chr4	StringTie	exon	91303712	91303791	1000	-	.	gene_id "MSTRG.137931"; transcript_id "MSTRG.137931.4"; exon_number "6";
chr4	StringTie	exon	91317737	91319726	1000	-	.	gene_id "MSTRG.137931"; transcript_id "MSTRG.137931.4"; exon_number "7";
chr4	StringTie	exon	91325114	91325256	1000	-	.	gene_id "MSTRG.137931"; transcript_id "MSTRG.137931.4"; exon_number "8";
chr4	StringTie	exon	91332599	91333104	1000	-	.	gene_id "MSTRG.137931"; transcript_id "MSTRG.137931.4"; exon_number "9";
chr4	StringTie	exon	91339992	91340107	1000	-	.	gene_id "MSTRG.137931"; transcript_id "MSTRG.137931.4"; exon_number "10";
chr4	StringTie	exon	91341742	91341835	1000	-	.	gene_id "MSTRG.137931"; transcript_id "MSTRG.137931.4"; exon_number "11";
chr4	StringTie	exon	91355561	91359146	1000	-	.	gene_id "MSTRG.137931"; transcript_id "MSTRG.137931.4"; exon_number "12";
chr4	StringTie	transcript	91268585	91359334	1000	-	.	gene_id "MSTRG.137931"; transcript_id "MSTRG.137931.40";
chr4	StringTie	exon	91268585	91268985	1000	-	.	gene_id "MSTRG.137931"; transcript_id "MSTRG.137931.40"; exon_number "1";
chr4	StringTie	exon	91285465	91285563	1000	-	.	gene_id "MSTRG.137931"; transcript_id "MSTRG.137931.40"; exon_number "2";
chr4	StringTie	exon	91300012	91300100	1000	-	.	gene_id "MSTRG.137931"; transcript_id "MSTRG.137931.40"; exon_number "3";
chr4	StringTie	exon	91303483	91303618	1000	-	.	gene_id "MSTRG.137931"; transcript_id "MSTRG.137931.40"; exon_number "4";
chr4	StringTie	exon	91303712	91303787	1000	-	.	gene_id "MSTRG.137931"; transcript_id "MSTRG.137931.40"; exon_number "5";
chr4	StringTie	exon	91304524	91304720	1000	-	.	gene_id "MSTRG.137931"; transcript_id "MSTRG.137931.40"; exon_number "6";
chr4	StringTie	exon	91317737	91317787	1000	-	.	gene_id "MSTRG.137931"; transcript_id "MSTRG.137931.40"; exon_number "7";
chr4	StringTie	exon	91319645	91319726	1000	-	.	gene_id "MSTRG.137931"; transcript_id "MSTRG.137931.40"; exon_number "8";
chr4	StringTie	exon	91325114	91325256	1000	-	.	gene_id "MSTRG.137931"; transcript_id "MSTRG.137931.40"; exon_number "9";
chr4	StringTie	exon	91332599	91333104	1000	-	.	gene_id "MSTRG.137931"; transcript_id "MSTRG.137931.40"; exon_number "10";
chr4	StringTie	exon	91339992	91340107	1000	-	.	gene_id "MSTRG.137931"; transcript_id "MSTRG.137931.40"; exon_number "11";
chr4	StringTie	exon	91341742	91341835	1000	-	.	gene_id "MSTRG.137931"; transcript_id "MSTRG.137931.40"; exon_number "12";
chr4	StringTie	exon	91358689	91359334	1000	-	.	gene_id "MSTRG.137931"; transcript_id "MSTRG.137931.40"; exon_number "13";
chr4	StringTie	transcript	91268585	91359138	1000	-	.	gene_id "MSTRG.137931"; transcript_id "MSTRG.137931.41";
chr4	StringTie	exon	91268585	91268985	1000	-	.	gene_id "MSTRG.137931"; transcript_id "MSTRG.137931.41"; exon_number "1";
chr4	StringTie	exon	91285465	91285563	1000	-	.	gene_id "MSTRG.137931"; transcript_id "MSTRG.137931.41"; exon_number "2";
chr4	StringTie	exon	91300012	91300100	1000	-	.	gene_id "MSTRG.137931"; transcript_id "MSTRG.137931.41"; exon_number "3";
chr4	StringTie	exon	91303483	91303618	1000	-	.	gene_id "MSTRG.137931"; transcript_id "MSTRG.137931.41"; exon_number "4";
chr4	StringTie	exon	91303712	91303787	1000	-	.	gene_id "MSTRG.137931"; transcript_id "MSTRG.137931.41"; exon_number "5";
chr4	StringTie	exon	91317737	91319726	1000	-	.	gene_id "MSTRG.137931"; transcript_id "MSTRG.137931.41"; exon_number "6";
chr4	StringTie	exon	91325114	91325256	1000	-	.	gene_id "MSTRG.137931"; transcript_id "MSTRG.137931.41"; exon_number "7";
chr4	StringTie	exon	91332599	91332624	1000	-	.	gene_id "MSTRG.137931"; transcript_id "MSTRG.137931.41"; exon_number "8";
chr4	StringTie	exon	91332961	91333104	1000	-	.	gene_id "MSTRG.137931"; transcript_id "MSTRG.137931.41"; exon_number "9";
chr4	StringTie	exon	91338333	91338407	1000	-	.	gene_id "MSTRG.137931"; transcript_id "MSTRG.137931.41"; exon_number "10";
chr4	StringTie	exon	91339992	91340107	1000	-	.	gene_id "MSTRG.137931"; transcript_id "MSTRG.137931.41"; exon_number "11";
chr4	StringTie	exon	91341742	91341835	1000	-	.	gene_id "MSTRG.137931"; transcript_id "MSTRG.137931.41"; exon_number "12";
chr4	StringTie	exon	91358689	91359138	1000	-	.	gene_id "MSTRG.137931"; transcript_id "MSTRG.137931.41"; exon_number "13";
chr4	StringTie	transcript	91268585	91359169	1000	-	.	gene_id "MSTRG.137931"; transcript_id "MSTRG.137931.42";
chr4	StringTie	exon	91268585	91268985	1000	-	.	gene_id "MSTRG.137931"; transcript_id "MSTRG.137931.42"; exon_number "1";
chr4	StringTie	exon	91285465	91285563	1000	-	.	gene_id "MSTRG.137931"; transcript_id "MSTRG.137931.42"; exon_number "2";
chr4	StringTie	exon	91300012	91300100	1000	-	.	gene_id "MSTRG.137931"; transcript_id "MSTRG.137931.42"; exon_number "3";
chr4	StringTie	exon	91303483	91303618	1000	-	.	gene_id "MSTRG.137931"; transcript_id "MSTRG.137931.42"; exon_number "4";
chr4	StringTie	exon	91303712	91303791	1000	-	.	gene_id "MSTRG.137931"; transcript_id "MSTRG.137931.42"; exon_number "5";
chr4	StringTie	exon	91304524	91304720	1000	-	.	gene_id "MSTRG.137931"; transcript_id "MSTRG.137931.42"; exon_number "6";
chr4	StringTie	exon	91317737	91317787	1000	-	.	gene_id "MSTRG.137931"; transcript_id "MSTRG.137931.42"; exon_number "7";
chr4	StringTie	exon	91319645	91319726	1000	-	.	gene_id "MSTRG.137931"; transcript_id "MSTRG.137931.42"; exon_number "8";
chr4	StringTie	exon	91325114	91325256	1000	-	.	gene_id "MSTRG.137931"; transcript_id "MSTRG.137931.42"; exon_number "9";
chr4	StringTie	exon	91332599	91333104	1000	-	.	gene_id "MSTRG.137931"; transcript_id "MSTRG.137931.42"; exon_number "10";
chr4	StringTie	exon	91338333	91338465	1000	-	.	gene_id "MSTRG.137931"; transcript_id "MSTRG.137931.42"; exon_number "11";
chr4	StringTie	exon	91339992	91340107	1000	-	.	gene_id "MSTRG.137931"; transcript_id "MSTRG.137931.42"; exon_number "12";
chr4	StringTie	exon	91341742	91341835	1000	-	.	gene_id "MSTRG.137931"; transcript_id "MSTRG.137931.42"; exon_number "13";
chr4	StringTie	exon	91355561	91359169	1000	-	.	gene_id "MSTRG.137931"; transcript_id "MSTRG.137931.42"; exon_number "14";
chr4	StringTie	transcript	91268585	91359149	1000	-	.	gene_id "MSTRG.137931"; transcript_id "MSTRG.137931.43";
chr4	StringTie	exon	91268585	91268985	1000	-	.	gene_id "MSTRG.137931"; transcript_id "MSTRG.137931.43"; exon_number "1";
chr4	StringTie	exon	91285465	91285563	1000	-	.	gene_id "MSTRG.137931"; transcript_id "MSTRG.137931.43"; exon_number "2";
chr4	StringTie	exon	91300012	91300100	1000	-	.	gene_id "MSTRG.137931"; transcript_id "MSTRG.137931.43"; exon_number "3";
chr4	StringTie	exon	91303483	91303618	1000	-	.	gene_id "MSTRG.137931"; transcript_id "MSTRG.137931.43"; exon_number "4";
chr4	StringTie	exon	91303712	91303787	1000	-	.	gene_id "MSTRG.137931"; transcript_id "MSTRG.137931.43"; exon_number "5";
chr4	StringTie	exon	91304524	91304666	1000	-	.	gene_id "MSTRG.137931"; transcript_id "MSTRG.137931.43"; exon_number "6";
chr4	StringTie	exon	91317737	91317787	1000	-	.	gene_id "MSTRG.137931"; transcript_id "MSTRG.137931.43"; exon_number "7";
chr4	StringTie	exon	91319645	91319726	1000	-	.	gene_id "MSTRG.137931"; transcript_id "MSTRG.137931.43"; exon_number "8";
chr4	StringTie	exon	91325114	91325256	1000	-	.	gene_id "MSTRG.137931"; transcript_id "MSTRG.137931.43"; exon_number "9";
chr4	StringTie	exon	91332599	91333104	1000	-	.	gene_id "MSTRG.137931"; transcript_id "MSTRG.137931.43"; exon_number "10";
chr4	StringTie	exon	91339992	91340107	1000	-	.	gene_id "MSTRG.137931"; transcript_id "MSTRG.137931.43"; exon_number "11";
chr4	StringTie	exon	91341742	91341835	1000	-	.	gene_id "MSTRG.137931"; transcript_id "MSTRG.137931.43"; exon_number "12";
chr4	StringTie	exon	91355561	91355835	1000	-	.	gene_id "MSTRG.137931"; transcript_id "MSTRG.137931.43"; exon_number "13";
chr4	StringTie	exon	91358689	91359149	1000	-	.	gene_id "MSTRG.137931"; transcript_id "MSTRG.137931.43"; exon_number "14";
chr4	StringTie	transcript	91268585	91359370	1000	-	.	gene_id "MSTRG.137931"; transcript_id "MSTRG.137931.44";
chr4	StringTie	exon	91268585	91268985	1000	-	.	gene_id "MSTRG.137931"; transcript_id "MSTRG.137931.44"; exon_number "1";
chr4	StringTie	exon	91281117	91281297	1000	-	.	gene_id "MSTRG.137931"; transcript_id "MSTRG.137931.44"; exon_number "2";
chr4	StringTie	exon	91285465	91285560	1000	-	.	gene_id "MSTRG.137931"; transcript_id "MSTRG.137931.44"; exon_number "3";
chr4	StringTie	exon	91300012	91300100	1000	-	.	gene_id "MSTRG.137931"; transcript_id "MSTRG.137931.44"; exon_number "4";
chr4	StringTie	exon	91303483	91303618	1000	-	.	gene_id "MSTRG.137931"; transcript_id "MSTRG.137931.44"; exon_number "5";
chr4	StringTie	exon	91304524	91304720	1000	-	.	gene_id "MSTRG.137931"; transcript_id "MSTRG.137931.44"; exon_number "6";
chr4	StringTie	exon	91317737	91319133	1000	-	.	gene_id "MSTRG.137931"; transcript_id "MSTRG.137931.44"; exon_number "7";
chr4	StringTie	exon	91319645	91319726	1000	-	.	gene_id "MSTRG.137931"; transcript_id "MSTRG.137931.44"; exon_number "8";
chr4	StringTie	exon	91325114	91325256	1000	-	.	gene_id "MSTRG.137931"; transcript_id "MSTRG.137931.44"; exon_number "9";
chr4	StringTie	exon	91332599	91333104	1000	-	.	gene_id "MSTRG.137931"; transcript_id "MSTRG.137931.44"; exon_number "10";
chr4	StringTie	exon	91339992	91340107	1000	-	.	gene_id "MSTRG.137931"; transcript_id "MSTRG.137931.44"; exon_number "11";
chr4	StringTie	exon	91341742	91341835	1000	-	.	gene_id "MSTRG.137931"; transcript_id "MSTRG.137931.44"; exon_number "12";
chr4	StringTie	exon	91355561	91355625	1000	-	.	gene_id "MSTRG.137931"; transcript_id "MSTRG.137931.44"; exon_number "13";
chr4	StringTie	exon	91358689	91359370	1000	-	.	gene_id "MSTRG.137931"; transcript_id "MSTRG.137931.44"; exon_number "14";
chr4	StringTie	transcript	91268585	91359137	1000	-	.	gene_id "MSTRG.137931"; transcript_id "MSTRG.137931.45";
chr4	StringTie	exon	91268585	91281297	1000	-	.	gene_id "MSTRG.137931"; transcript_id "MSTRG.137931.45"; exon_number "1";
chr4	StringTie	exon	91285465	91285560	1000	-	.	gene_id "MSTRG.137931"; transcript_id "MSTRG.137931.45"; exon_number "2";
chr4	StringTie	exon	91300012	91300100	1000	-	.	gene_id "MSTRG.137931"; transcript_id "MSTRG.137931.45"; exon_number "3";
chr4	StringTie	exon	91303483	91303618	1000	-	.	gene_id "MSTRG.137931"; transcript_id "MSTRG.137931.45"; exon_number "4";
chr4	StringTie	exon	91303712	91303787	1000	-	.	gene_id "MSTRG.137931"; transcript_id "MSTRG.137931.45"; exon_number "5";
chr4	StringTie	exon	91317737	91319133	1000	-	.	gene_id "MSTRG.137931"; transcript_id "MSTRG.137931.45"; exon_number "6";
chr4	StringTie	exon	91319645	91319726	1000	-	.	gene_id "MSTRG.137931"; transcript_id "MSTRG.137931.45"; exon_number "7";
chr4	StringTie	exon	91325114	91325256	1000	-	.	gene_id "MSTRG.137931"; transcript_id "MSTRG.137931.45"; exon_number "8";
chr4	StringTie	exon	91332599	91333104	1000	-	.	gene_id "MSTRG.137931"; transcript_id "MSTRG.137931.45"; exon_number "9";
chr4	StringTie	exon	91335375	91335408	1000	-	.	gene_id "MSTRG.137931"; transcript_id "MSTRG.137931.45"; exon_number "10";
chr4	StringTie	exon	91338333	91338407	1000	-	.	gene_id "MSTRG.137931"; transcript_id "MSTRG.137931.45"; exon_number "11";
chr4	StringTie	exon	91339992	91340107	1000	-	.	gene_id "MSTRG.137931"; transcript_id "MSTRG.137931.45"; exon_number "12";
chr4	StringTie	exon	91341742	91341835	1000	-	.	gene_id "MSTRG.137931"; transcript_id "MSTRG.137931.45"; exon_number "13";
chr4	StringTie	exon	91358689	91359137	1000	-	.	gene_id "MSTRG.137931"; transcript_id "MSTRG.137931.45"; exon_number "14";
chr4	StringTie	transcript	91268585	91359334	1000	-	.	gene_id "MSTRG.137931"; transcript_id "MSTRG.137931.46";
chr4	StringTie	exon	91268585	91268985	1000	-	.	gene_id "MSTRG.137931"; transcript_id "MSTRG.137931.46"; exon_number "1";
chr4	StringTie	exon	91281117	91281297	1000	-	.	gene_id "MSTRG.137931"; transcript_id "MSTRG.137931.46"; exon_number "2";
chr4	StringTie	exon	91285465	91285563	1000	-	.	gene_id "MSTRG.137931"; transcript_id "MSTRG.137931.46"; exon_number "3";
chr4	StringTie	exon	91300012	91300100	1000	-	.	gene_id "MSTRG.137931"; transcript_id "MSTRG.137931.46"; exon_number "4";
chr4	StringTie	exon	91303483	91303618	1000	-	.	gene_id "MSTRG.137931"; transcript_id "MSTRG.137931.46"; exon_number "5";
chr4	StringTie	exon	91303712	91303787	1000	-	.	gene_id "MSTRG.137931"; transcript_id "MSTRG.137931.46"; exon_number "6";
chr4	StringTie	exon	91304524	91304720	1000	-	.	gene_id "MSTRG.137931"; transcript_id "MSTRG.137931.46"; exon_number "7";
chr4	StringTie	exon	91317737	91319726	1000	-	.	gene_id "MSTRG.137931"; transcript_id "MSTRG.137931.46"; exon_number "8";
chr4	StringTie	exon	91325114	91325256	1000	-	.	gene_id "MSTRG.137931"; transcript_id "MSTRG.137931.46"; exon_number "9";
chr4	StringTie	exon	91332599	91333104	1000	-	.	gene_id "MSTRG.137931"; transcript_id "MSTRG.137931.46"; exon_number "10";
chr4	StringTie	exon	91338333	91338407	1000	-	.	gene_id "MSTRG.137931"; transcript_id "MSTRG.137931.46"; exon_number "11";
chr4	StringTie	exon	91339992	91340107	1000	-	.	gene_id "MSTRG.137931"; transcript_id "MSTRG.137931.46"; exon_number "12";
chr4	StringTie	exon	91341742	91341835	1000	-	.	gene_id "MSTRG.137931"; transcript_id "MSTRG.137931.46"; exon_number "13";
chr4	StringTie	exon	91355561	91355625	1000	-	.	gene_id "MSTRG.137931"; transcript_id "MSTRG.137931.46"; exon_number "14";
chr4	StringTie	exon	91358689	91359334	1000	-	.	gene_id "MSTRG.137931"; transcript_id "MSTRG.137931.46"; exon_number "15";
chr4	StringTie	transcript	91268585	91359169	1000	-	.	gene_id "MSTRG.137931"; transcript_id "MSTRG.137931.47";
chr4	StringTie	exon	91268585	91268985	1000	-	.	gene_id "MSTRG.137931"; transcript_id "MSTRG.137931.47"; exon_number "1";
chr4	StringTie	exon	91281117	91281297	1000	-	.	gene_id "MSTRG.137931"; transcript_id "MSTRG.137931.47"; exon_number "2";
chr4	StringTie	exon	91285465	91285560	1000	-	.	gene_id "MSTRG.137931"; transcript_id "MSTRG.137931.47"; exon_number "3";
chr4	StringTie	exon	91300012	91300100	1000	-	.	gene_id "MSTRG.137931"; transcript_id "MSTRG.137931.47"; exon_number "4";
chr4	StringTie	exon	91303483	91303618	1000	-	.	gene_id "MSTRG.137931"; transcript_id "MSTRG.137931.47"; exon_number "5";
chr4	StringTie	exon	91303712	91303791	1000	-	.	gene_id "MSTRG.137931"; transcript_id "MSTRG.137931.47"; exon_number "6";
chr4	StringTie	exon	91304524	91304720	1000	-	.	gene_id "MSTRG.137931"; transcript_id "MSTRG.137931.47"; exon_number "7";
chr4	StringTie	exon	91317737	91317787	1000	-	.	gene_id "MSTRG.137931"; transcript_id "MSTRG.137931.47"; exon_number "8";
chr4	StringTie	exon	91319645	91319726	1000	-	.	gene_id "MSTRG.137931"; transcript_id "MSTRG.137931.47"; exon_number "9";
chr4	StringTie	exon	91325114	91325256	1000	-	.	gene_id "MSTRG.137931"; transcript_id "MSTRG.137931.47"; exon_number "10";
chr4	StringTie	exon	91332599	91333104	1000	-	.	gene_id "MSTRG.137931"; transcript_id "MSTRG.137931.47"; exon_number "11";
chr4	StringTie	exon	91338333	91338465	1000	-	.	gene_id "MSTRG.137931"; transcript_id "MSTRG.137931.47"; exon_number "12";
chr4	StringTie	exon	91339992	91340107	1000	-	.	gene_id "MSTRG.137931"; transcript_id "MSTRG.137931.47"; exon_number "13";
chr4	StringTie	exon	91341742	91341835	1000	-	.	gene_id "MSTRG.137931"; transcript_id "MSTRG.137931.47"; exon_number "14";
chr4	StringTie	exon	91358689	91359169	1000	-	.	gene_id "MSTRG.137931"; transcript_id "MSTRG.137931.47"; exon_number "15";
chr4	StringTie	transcript	91268585	91359334	1000	-	.	gene_id "MSTRG.137931"; transcript_id "MSTRG.137931.48";
chr4	StringTie	exon	91268585	91268985	1000	-	.	gene_id "MSTRG.137931"; transcript_id "MSTRG.137931.48"; exon_number "1";
chr4	StringTie	exon	91281117	91281297	1000	-	.	gene_id "MSTRG.137931"; transcript_id "MSTRG.137931.48"; exon_number "2";
chr4	StringTie	exon	91285465	91285563	1000	-	.	gene_id "MSTRG.137931"; transcript_id "MSTRG.137931.48"; exon_number "3";
chr4	StringTie	exon	91300012	91300100	1000	-	.	gene_id "MSTRG.137931"; transcript_id "MSTRG.137931.48"; exon_number "4";
chr4	StringTie	exon	91303483	91303618	1000	-	.	gene_id "MSTRG.137931"; transcript_id "MSTRG.137931.48"; exon_number "5";
chr4	StringTie	exon	91303712	91303787	1000	-	.	gene_id "MSTRG.137931"; transcript_id "MSTRG.137931.48"; exon_number "6";
chr4	StringTie	exon	91304524	91304720	1000	-	.	gene_id "MSTRG.137931"; transcript_id "MSTRG.137931.48"; exon_number "7";
chr4	StringTie	exon	91317737	91317787	1000	-	.	gene_id "MSTRG.137931"; transcript_id "MSTRG.137931.48"; exon_number "8";
chr4	StringTie	exon	91318403	91318498	1000	-	.	gene_id "MSTRG.137931"; transcript_id "MSTRG.137931.48"; exon_number "9";
chr4	StringTie	exon	91318968	91319133	1000	-	.	gene_id "MSTRG.137931"; transcript_id "MSTRG.137931.48"; exon_number "10";
chr4	StringTie	exon	91319645	91319726	1000	-	.	gene_id "MSTRG.137931"; transcript_id "MSTRG.137931.48"; exon_number "11";
chr4	StringTie	exon	91325114	91325256	1000	-	.	gene_id "MSTRG.137931"; transcript_id "MSTRG.137931.48"; exon_number "12";
chr4	StringTie	exon	91332599	91333104	1000	-	.	gene_id "MSTRG.137931"; transcript_id "MSTRG.137931.48"; exon_number "13";
chr4	StringTie	exon	91338333	91338407	1000	-	.	gene_id "MSTRG.137931"; transcript_id "MSTRG.137931.48"; exon_number "14";
chr4	StringTie	exon	91339992	91340107	1000	-	.	gene_id "MSTRG.137931"; transcript_id "MSTRG.137931.48"; exon_number "15";
chr4	StringTie	exon	91341742	91341835	1000	-	.	gene_id "MSTRG.137931"; transcript_id "MSTRG.137931.48"; exon_number "16";
chr4	StringTie	exon	91358689	91359334	1000	-	.	gene_id "MSTRG.137931"; transcript_id "MSTRG.137931.48"; exon_number "17";
chr4	StringTie	transcript	91268587	91342587	1000	-	.	gene_id "MSTRG.137931"; transcript_id "MSTRG.137931.49";
chr4	StringTie	exon	91268587	91268985	1000	-	.	gene_id "MSTRG.137931"; transcript_id "MSTRG.137931.49"; exon_number "1";
chr4	StringTie	exon	91281117	91281297	1000	-	.	gene_id "MSTRG.137931"; transcript_id "MSTRG.137931.49"; exon_number "2";
chr4	StringTie	exon	91285465	91285563	1000	-	.	gene_id "MSTRG.137931"; transcript_id "MSTRG.137931.49"; exon_number "3";
chr4	StringTie	exon	91300012	91300100	1000	-	.	gene_id "MSTRG.137931"; transcript_id "MSTRG.137931.49"; exon_number "4";
chr4	StringTie	exon	91303483	91303618	1000	-	.	gene_id "MSTRG.137931"; transcript_id "MSTRG.137931.49"; exon_number "5";
chr4	StringTie	exon	91304524	91304720	1000	-	.	gene_id "MSTRG.137931"; transcript_id "MSTRG.137931.49"; exon_number "6";
chr4	StringTie	exon	91325114	91333625	1000	-	.	gene_id "MSTRG.137931"; transcript_id "MSTRG.137931.49"; exon_number "7";
chr4	StringTie	exon	91335375	91338407	1000	-	.	gene_id "MSTRG.137931"; transcript_id "MSTRG.137931.49"; exon_number "8";
chr4	StringTie	exon	91339992	91342587	1000	-	.	gene_id "MSTRG.137931"; transcript_id "MSTRG.137931.49"; exon_number "9";
chr4	StringTie	transcript	91268497	91359207	1000	-	.	gene_id "MSTRG.137931"; transcript_id "MSTRG.137931.5";
chr4	StringTie	exon	91268497	91268985	1000	-	.	gene_id "MSTRG.137931"; transcript_id "MSTRG.137931.5"; exon_number "1";
chr4	StringTie	exon	91285465	91285563	1000	-	.	gene_id "MSTRG.137931"; transcript_id "MSTRG.137931.5"; exon_number "2";
chr4	StringTie	exon	91300012	91300100	1000	-	.	gene_id "MSTRG.137931"; transcript_id "MSTRG.137931.5"; exon_number "3";
chr4	StringTie	exon	91303483	91303618	1000	-	.	gene_id "MSTRG.137931"; transcript_id "MSTRG.137931.5"; exon_number "4";
chr4	StringTie	exon	91303712	91303787	1000	-	.	gene_id "MSTRG.137931"; transcript_id "MSTRG.137931.5"; exon_number "5";
chr4	StringTie	exon	91304524	91304720	1000	-	.	gene_id "MSTRG.137931"; transcript_id "MSTRG.137931.5"; exon_number "6";
chr4	StringTie	exon	91317737	91317787	1000	-	.	gene_id "MSTRG.137931"; transcript_id "MSTRG.137931.5"; exon_number "7";
chr4	StringTie	exon	91325114	91325256	1000	-	.	gene_id "MSTRG.137931"; transcript_id "MSTRG.137931.5"; exon_number "8";
chr4	StringTie	exon	91326620	91326722	1000	-	.	gene_id "MSTRG.137931"; transcript_id "MSTRG.137931.5"; exon_number "9";
chr4	StringTie	exon	91330345	91330386	1000	-	.	gene_id "MSTRG.137931"; transcript_id "MSTRG.137931.5"; exon_number "10";
chr4	StringTie	exon	91332599	91333104	1000	-	.	gene_id "MSTRG.137931"; transcript_id "MSTRG.137931.5"; exon_number "11";
chr4	StringTie	exon	91335375	91335408	1000	-	.	gene_id "MSTRG.137931"; transcript_id "MSTRG.137931.5"; exon_number "12";
chr4	StringTie	exon	91338333	91338407	1000	-	.	gene_id "MSTRG.137931"; transcript_id "MSTRG.137931.5"; exon_number "13";
chr4	StringTie	exon	91339992	91340107	1000	-	.	gene_id "MSTRG.137931"; transcript_id "MSTRG.137931.5"; exon_number "14";
chr4	StringTie	exon	91341742	91341835	1000	-	.	gene_id "MSTRG.137931"; transcript_id "MSTRG.137931.5"; exon_number "15";
chr4	StringTie	exon	91355561	91355625	1000	-	.	gene_id "MSTRG.137931"; transcript_id "MSTRG.137931.5"; exon_number "16";
chr4	StringTie	exon	91358689	91359207	1000	-	.	gene_id "MSTRG.137931"; transcript_id "MSTRG.137931.5"; exon_number "17";
chr4	StringTie	transcript	91268587	91311410	1000	-	.	gene_id "MSTRG.137931"; transcript_id "MSTRG.137931.50";
chr4	StringTie	exon	91268587	91281297	1000	-	.	gene_id "MSTRG.137931"; transcript_id "MSTRG.137931.50"; exon_number "1";
chr4	StringTie	exon	91285465	91285560	1000	-	.	gene_id "MSTRG.137931"; transcript_id "MSTRG.137931.50"; exon_number "2";
chr4	StringTie	exon	91300012	91300100	1000	-	.	gene_id "MSTRG.137931"; transcript_id "MSTRG.137931.50"; exon_number "3";
chr4	StringTie	exon	91303483	91303618	1000	-	.	gene_id "MSTRG.137931"; transcript_id "MSTRG.137931.50"; exon_number "4";
chr4	StringTie	exon	91303712	91304720	1000	-	.	gene_id "MSTRG.137931"; transcript_id "MSTRG.137931.50"; exon_number "5";
chr4	StringTie	exon	91306148	91311410	1000	-	.	gene_id "MSTRG.137931"; transcript_id "MSTRG.137931.50"; exon_number "6";
chr4	StringTie	transcript	91268587	91359148	1000	-	.	gene_id "MSTRG.137931"; transcript_id "MSTRG.137931.51";
chr4	StringTie	exon	91268587	91268985	1000	-	.	gene_id "MSTRG.137931"; transcript_id "MSTRG.137931.51"; exon_number "1";
chr4	StringTie	exon	91285465	91285563	1000	-	.	gene_id "MSTRG.137931"; transcript_id "MSTRG.137931.51"; exon_number "2";
chr4	StringTie	exon	91300012	91300100	1000	-	.	gene_id "MSTRG.137931"; transcript_id "MSTRG.137931.51"; exon_number "3";
chr4	StringTie	exon	91303483	91303618	1000	-	.	gene_id "MSTRG.137931"; transcript_id "MSTRG.137931.51"; exon_number "4";
chr4	StringTie	exon	91303712	91303787	1000	-	.	gene_id "MSTRG.137931"; transcript_id "MSTRG.137931.51"; exon_number "5";
chr4	StringTie	exon	91304524	91304720	1000	-	.	gene_id "MSTRG.137931"; transcript_id "MSTRG.137931.51"; exon_number "6";
chr4	StringTie	exon	91317737	91319133	1000	-	.	gene_id "MSTRG.137931"; transcript_id "MSTRG.137931.51"; exon_number "7";
chr4	StringTie	exon	91325114	91325256	1000	-	.	gene_id "MSTRG.137931"; transcript_id "MSTRG.137931.51"; exon_number "8";
chr4	StringTie	exon	91332599	91333104	1000	-	.	gene_id "MSTRG.137931"; transcript_id "MSTRG.137931.51"; exon_number "9";
chr4	StringTie	exon	91358689	91359148	1000	-	.	gene_id "MSTRG.137931"; transcript_id "MSTRG.137931.51"; exon_number "10";
chr4	StringTie	transcript	91268588	91326426	1000	-	.	gene_id "MSTRG.137931"; transcript_id "MSTRG.137931.52";
chr4	StringTie	exon	91268588	91268985	1000	-	.	gene_id "MSTRG.137931"; transcript_id "MSTRG.137931.52"; exon_number "1";
chr4	StringTie	exon	91285465	91285563	1000	-	.	gene_id "MSTRG.137931"; transcript_id "MSTRG.137931.52"; exon_number "2";
chr4	StringTie	exon	91300012	91303618	1000	-	.	gene_id "MSTRG.137931"; transcript_id "MSTRG.137931.52"; exon_number "3";
chr4	StringTie	exon	91325114	91326426	1000	-	.	gene_id "MSTRG.137931"; transcript_id "MSTRG.137931.52"; exon_number "4";
chr4	StringTie	transcript	91268589	91359128	1000	-	.	gene_id "MSTRG.137931"; transcript_id "MSTRG.137931.53";
chr4	StringTie	exon	91268589	91268985	1000	-	.	gene_id "MSTRG.137931"; transcript_id "MSTRG.137931.53"; exon_number "1";
chr4	StringTie	exon	91285465	91285563	1000	-	.	gene_id "MSTRG.137931"; transcript_id "MSTRG.137931.53"; exon_number "2";
chr4	StringTie	exon	91300012	91300100	1000	-	.	gene_id "MSTRG.137931"; transcript_id "MSTRG.137931.53"; exon_number "3";
chr4	StringTie	exon	91303483	91303618	1000	-	.	gene_id "MSTRG.137931"; transcript_id "MSTRG.137931.53"; exon_number "4";
chr4	StringTie	exon	91303712	91303787	1000	-	.	gene_id "MSTRG.137931"; transcript_id "MSTRG.137931.53"; exon_number "5";
chr4	StringTie	exon	91317737	91319133	1000	-	.	gene_id "MSTRG.137931"; transcript_id "MSTRG.137931.53"; exon_number "6";
chr4	StringTie	exon	91319645	91319726	1000	-	.	gene_id "MSTRG.137931"; transcript_id "MSTRG.137931.53"; exon_number "7";
chr4	StringTie	exon	91325114	91332353	1000	-	.	gene_id "MSTRG.137931"; transcript_id "MSTRG.137931.53"; exon_number "8";
chr4	StringTie	exon	91332599	91333104	1000	-	.	gene_id "MSTRG.137931"; transcript_id "MSTRG.137931.53"; exon_number "9";
chr4	StringTie	exon	91338333	91338407	1000	-	.	gene_id "MSTRG.137931"; transcript_id "MSTRG.137931.53"; exon_number "10";
chr4	StringTie	exon	91339992	91340107	1000	-	.	gene_id "MSTRG.137931"; transcript_id "MSTRG.137931.53"; exon_number "11";
chr4	StringTie	exon	91341742	91341835	1000	-	.	gene_id "MSTRG.137931"; transcript_id "MSTRG.137931.53"; exon_number "12";
chr4	StringTie	exon	91355561	91359128	1000	-	.	gene_id "MSTRG.137931"; transcript_id "MSTRG.137931.53"; exon_number "13";
chr4	StringTie	transcript	91268589	91359363	1000	-	.	gene_id "MSTRG.137931"; transcript_id "MSTRG.137931.54";
chr4	StringTie	exon	91268589	91268985	1000	-	.	gene_id "MSTRG.137931"; transcript_id "MSTRG.137931.54"; exon_number "1";
chr4	StringTie	exon	91285465	91285563	1000	-	.	gene_id "MSTRG.137931"; transcript_id "MSTRG.137931.54"; exon_number "2";
chr4	StringTie	exon	91300012	91300100	1000	-	.	gene_id "MSTRG.137931"; transcript_id "MSTRG.137931.54"; exon_number "3";
chr4	StringTie	exon	91303483	91303618	1000	-	.	gene_id "MSTRG.137931"; transcript_id "MSTRG.137931.54"; exon_number "4";
chr4	StringTie	exon	91303712	91303791	1000	-	.	gene_id "MSTRG.137931"; transcript_id "MSTRG.137931.54"; exon_number "5";
chr4	StringTie	exon	91304524	91304666	1000	-	.	gene_id "MSTRG.137931"; transcript_id "MSTRG.137931.54"; exon_number "6";
chr4	StringTie	exon	91317737	91317787	1000	-	.	gene_id "MSTRG.137931"; transcript_id "MSTRG.137931.54"; exon_number "7";
chr4	StringTie	exon	91319645	91319726	1000	-	.	gene_id "MSTRG.137931"; transcript_id "MSTRG.137931.54"; exon_number "8";
chr4	StringTie	exon	91325114	91333104	1000	-	.	gene_id "MSTRG.137931"; transcript_id "MSTRG.137931.54"; exon_number "9";
chr4	StringTie	exon	91355561	91359363	1000	-	.	gene_id "MSTRG.137931"; transcript_id "MSTRG.137931.54"; exon_number "10";
chr4	StringTie	transcript	91268589	91333215	1000	-	.	gene_id "MSTRG.137931"; transcript_id "MSTRG.137931.55";
chr4	StringTie	exon	91268589	91268985	1000	-	.	gene_id "MSTRG.137931"; transcript_id "MSTRG.137931.55"; exon_number "1";
chr4	StringTie	exon	91285465	91285560	1000	-	.	gene_id "MSTRG.137931"; transcript_id "MSTRG.137931.55"; exon_number "2";
chr4	StringTie	exon	91300012	91300100	1000	-	.	gene_id "MSTRG.137931"; transcript_id "MSTRG.137931.55"; exon_number "3";
chr4	StringTie	exon	91303483	91303618	1000	-	.	gene_id "MSTRG.137931"; transcript_id "MSTRG.137931.55"; exon_number "4";
chr4	StringTie	exon	91304524	91304720	1000	-	.	gene_id "MSTRG.137931"; transcript_id "MSTRG.137931.55"; exon_number "5";
chr4	StringTie	exon	91317737	91319726	1000	-	.	gene_id "MSTRG.137931"; transcript_id "MSTRG.137931.55"; exon_number "6";
chr4	StringTie	exon	91325114	91325256	1000	-	.	gene_id "MSTRG.137931"; transcript_id "MSTRG.137931.55"; exon_number "7";
chr4	StringTie	exon	91332599	91332624	1000	-	.	gene_id "MSTRG.137931"; transcript_id "MSTRG.137931.55"; exon_number "8";
chr4	StringTie	exon	91333174	91333215	1000	-	.	gene_id "MSTRG.137931"; transcript_id "MSTRG.137931.55"; exon_number "9";
chr4	StringTie	transcript	91268589	91359333	1000	-	.	gene_id "MSTRG.137931"; transcript_id "MSTRG.137931.56";
chr4	StringTie	exon	91268589	91268985	1000	-	.	gene_id "MSTRG.137931"; transcript_id "MSTRG.137931.56"; exon_number "1";
chr4	StringTie	exon	91285465	91285560	1000	-	.	gene_id "MSTRG.137931"; transcript_id "MSTRG.137931.56"; exon_number "2";
chr4	StringTie	exon	91300012	91300100	1000	-	.	gene_id "MSTRG.137931"; transcript_id "MSTRG.137931.56"; exon_number "3";
chr4	StringTie	exon	91303483	91303618	1000	-	.	gene_id "MSTRG.137931"; transcript_id "MSTRG.137931.56"; exon_number "4";
chr4	StringTie	exon	91317737	91317787	1000	-	.	gene_id "MSTRG.137931"; transcript_id "MSTRG.137931.56"; exon_number "5";
chr4	StringTie	exon	91319645	91319726	1000	-	.	gene_id "MSTRG.137931"; transcript_id "MSTRG.137931.56"; exon_number "6";
chr4	StringTie	exon	91325114	91325256	1000	-	.	gene_id "MSTRG.137931"; transcript_id "MSTRG.137931.56"; exon_number "7";
chr4	StringTie	exon	91326620	91329090	1000	-	.	gene_id "MSTRG.137931"; transcript_id "MSTRG.137931.56"; exon_number "8";
chr4	StringTie	exon	91332599	91333104	1000	-	.	gene_id "MSTRG.137931"; transcript_id "MSTRG.137931.56"; exon_number "9";
chr4	StringTie	exon	91339992	91340107	1000	-	.	gene_id "MSTRG.137931"; transcript_id "MSTRG.137931.56"; exon_number "10";
chr4	StringTie	exon	91341742	91341835	1000	-	.	gene_id "MSTRG.137931"; transcript_id "MSTRG.137931.56"; exon_number "11";
chr4	StringTie	exon	91358689	91359333	1000	-	.	gene_id "MSTRG.137931"; transcript_id "MSTRG.137931.56"; exon_number "12";
chr4	StringTie	transcript	91268589	91359333	1000	-	.	gene_id "MSTRG.137931"; transcript_id "MSTRG.137931.57";
chr4	StringTie	exon	91268589	91268985	1000	-	.	gene_id "MSTRG.137931"; transcript_id "MSTRG.137931.57"; exon_number "1";
chr4	StringTie	exon	91285465	91285563	1000	-	.	gene_id "MSTRG.137931"; transcript_id "MSTRG.137931.57"; exon_number "2";
chr4	StringTie	exon	91300012	91300100	1000	-	.	gene_id "MSTRG.137931"; transcript_id "MSTRG.137931.57"; exon_number "3";
chr4	StringTie	exon	91303483	91303618	1000	-	.	gene_id "MSTRG.137931"; transcript_id "MSTRG.137931.57"; exon_number "4";
chr4	StringTie	exon	91317737	91317787	1000	-	.	gene_id "MSTRG.137931"; transcript_id "MSTRG.137931.57"; exon_number "5";
chr4	StringTie	exon	91319645	91319726	1000	-	.	gene_id "MSTRG.137931"; transcript_id "MSTRG.137931.57"; exon_number "6";
chr4	StringTie	exon	91325114	91325256	1000	-	.	gene_id "MSTRG.137931"; transcript_id "MSTRG.137931.57"; exon_number "7";
chr4	StringTie	exon	91332599	91332624	1000	-	.	gene_id "MSTRG.137931"; transcript_id "MSTRG.137931.57"; exon_number "8";
chr4	StringTie	exon	91333005	91333104	1000	-	.	gene_id "MSTRG.137931"; transcript_id "MSTRG.137931.57"; exon_number "9";
chr4	StringTie	exon	91339992	91340107	1000	-	.	gene_id "MSTRG.137931"; transcript_id "MSTRG.137931.57"; exon_number "10";
chr4	StringTie	exon	91341742	91341835	1000	-	.	gene_id "MSTRG.137931"; transcript_id "MSTRG.137931.57"; exon_number "11";
chr4	StringTie	exon	91358689	91359333	1000	-	.	gene_id "MSTRG.137931"; transcript_id "MSTRG.137931.57"; exon_number "12";
chr4	StringTie	transcript	91268590	91359307	1000	-	.	gene_id "MSTRG.137931"; transcript_id "MSTRG.137931.58";
chr4	StringTie	exon	91268590	91268985	1000	-	.	gene_id "MSTRG.137931"; transcript_id "MSTRG.137931.58"; exon_number "1";
chr4	StringTie	exon	91281117	91281297	1000	-	.	gene_id "MSTRG.137931"; transcript_id "MSTRG.137931.58"; exon_number "2";
chr4	StringTie	exon	91285465	91285563	1000	-	.	gene_id "MSTRG.137931"; transcript_id "MSTRG.137931.58"; exon_number "3";
chr4	StringTie	exon	91300012	91300100	1000	-	.	gene_id "MSTRG.137931"; transcript_id "MSTRG.137931.58"; exon_number "4";
chr4	StringTie	exon	91303483	91303618	1000	-	.	gene_id "MSTRG.137931"; transcript_id "MSTRG.137931.58"; exon_number "5";
chr4	StringTie	exon	91317737	91319726	1000	-	.	gene_id "MSTRG.137931"; transcript_id "MSTRG.137931.58"; exon_number "6";
chr4	StringTie	exon	91325114	91325256	1000	-	.	gene_id "MSTRG.137931"; transcript_id "MSTRG.137931.58"; exon_number "7";
chr4	StringTie	exon	91332599	91333104	1000	-	.	gene_id "MSTRG.137931"; transcript_id "MSTRG.137931.58"; exon_number "8";
chr4	StringTie	exon	91339992	91340107	1000	-	.	gene_id "MSTRG.137931"; transcript_id "MSTRG.137931.58"; exon_number "9";
chr4	StringTie	exon	91341742	91341835	1000	-	.	gene_id "MSTRG.137931"; transcript_id "MSTRG.137931.58"; exon_number "10";
chr4	StringTie	exon	91358689	91359307	1000	-	.	gene_id "MSTRG.137931"; transcript_id "MSTRG.137931.58"; exon_number "11";
chr4	StringTie	transcript	91268590	91359324	1000	-	.	gene_id "MSTRG.137931"; transcript_id "MSTRG.137931.59";
chr4	StringTie	exon	91268590	91268985	1000	-	.	gene_id "MSTRG.137931"; transcript_id "MSTRG.137931.59"; exon_number "1";
chr4	StringTie	exon	91285465	91285563	1000	-	.	gene_id "MSTRG.137931"; transcript_id "MSTRG.137931.59"; exon_number "2";
chr4	StringTie	exon	91300012	91300100	1000	-	.	gene_id "MSTRG.137931"; transcript_id "MSTRG.137931.59"; exon_number "3";
chr4	StringTie	exon	91303483	91303618	1000	-	.	gene_id "MSTRG.137931"; transcript_id "MSTRG.137931.59"; exon_number "4";
chr4	StringTie	exon	91303712	91303787	1000	-	.	gene_id "MSTRG.137931"; transcript_id "MSTRG.137931.59"; exon_number "5";
chr4	StringTie	exon	91304524	91304720	1000	-	.	gene_id "MSTRG.137931"; transcript_id "MSTRG.137931.59"; exon_number "6";
chr4	StringTie	exon	91317737	91317787	1000	-	.	gene_id "MSTRG.137931"; transcript_id "MSTRG.137931.59"; exon_number "7";
chr4	StringTie	exon	91319645	91319726	1000	-	.	gene_id "MSTRG.137931"; transcript_id "MSTRG.137931.59"; exon_number "8";
chr4	StringTie	exon	91325114	91325256	1000	-	.	gene_id "MSTRG.137931"; transcript_id "MSTRG.137931.59"; exon_number "9";
chr4	StringTie	exon	91330345	91330386	1000	-	.	gene_id "MSTRG.137931"; transcript_id "MSTRG.137931.59"; exon_number "10";
chr4	StringTie	exon	91332599	91333104	1000	-	.	gene_id "MSTRG.137931"; transcript_id "MSTRG.137931.59"; exon_number "11";
chr4	StringTie	exon	91338333	91338465	1000	-	.	gene_id "MSTRG.137931"; transcript_id "MSTRG.137931.59"; exon_number "12";
chr4	StringTie	exon	91339992	91340107	1000	-	.	gene_id "MSTRG.137931"; transcript_id "MSTRG.137931.59"; exon_number "13";
chr4	StringTie	exon	91341742	91341835	1000	-	.	gene_id "MSTRG.137931"; transcript_id "MSTRG.137931.59"; exon_number "14";
chr4	StringTie	exon	91355561	91355625	1000	-	.	gene_id "MSTRG.137931"; transcript_id "MSTRG.137931.59"; exon_number "15";
chr4	StringTie	exon	91358689	91359324	1000	-	.	gene_id "MSTRG.137931"; transcript_id "MSTRG.137931.59"; exon_number "16";
chr4	StringTie	transcript	91268497	91359057	1000	-	.	gene_id "MSTRG.137931"; transcript_id "MSTRG.137931.6";
chr4	StringTie	exon	91268497	91268985	1000	-	.	gene_id "MSTRG.137931"; transcript_id "MSTRG.137931.6"; exon_number "1";
chr4	StringTie	exon	91281117	91281297	1000	-	.	gene_id "MSTRG.137931"; transcript_id "MSTRG.137931.6"; exon_number "2";
chr4	StringTie	exon	91285465	91285563	1000	-	.	gene_id "MSTRG.137931"; transcript_id "MSTRG.137931.6"; exon_number "3";
chr4	StringTie	exon	91300012	91300100	1000	-	.	gene_id "MSTRG.137931"; transcript_id "MSTRG.137931.6"; exon_number "4";
chr4	StringTie	exon	91303483	91303618	1000	-	.	gene_id "MSTRG.137931"; transcript_id "MSTRG.137931.6"; exon_number "5";
chr4	StringTie	exon	91303712	91303787	1000	-	.	gene_id "MSTRG.137931"; transcript_id "MSTRG.137931.6"; exon_number "6";
chr4	StringTie	exon	91304524	91304720	1000	-	.	gene_id "MSTRG.137931"; transcript_id "MSTRG.137931.6"; exon_number "7";
chr4	StringTie	exon	91317737	91319133	1000	-	.	gene_id "MSTRG.137931"; transcript_id "MSTRG.137931.6"; exon_number "8";
chr4	StringTie	exon	91319645	91319718	1000	-	.	gene_id "MSTRG.137931"; transcript_id "MSTRG.137931.6"; exon_number "9";
chr4	StringTie	exon	91325114	91325256	1000	-	.	gene_id "MSTRG.137931"; transcript_id "MSTRG.137931.6"; exon_number "10";
chr4	StringTie	exon	91332599	91333104	1000	-	.	gene_id "MSTRG.137931"; transcript_id "MSTRG.137931.6"; exon_number "11";
chr4	StringTie	exon	91335375	91335408	1000	-	.	gene_id "MSTRG.137931"; transcript_id "MSTRG.137931.6"; exon_number "12";
chr4	StringTie	exon	91338333	91338465	1000	-	.	gene_id "MSTRG.137931"; transcript_id "MSTRG.137931.6"; exon_number "13";
chr4	StringTie	exon	91339992	91340107	1000	-	.	gene_id "MSTRG.137931"; transcript_id "MSTRG.137931.6"; exon_number "14";
chr4	StringTie	exon	91341742	91341835	1000	-	.	gene_id "MSTRG.137931"; transcript_id "MSTRG.137931.6"; exon_number "15";
chr4	StringTie	exon	91358689	91359057	1000	-	.	gene_id "MSTRG.137931"; transcript_id "MSTRG.137931.6"; exon_number "16";
chr4	StringTie	transcript	91268590	91333770	1000	-	.	gene_id "MSTRG.137931"; transcript_id "MSTRG.137931.60";
chr4	StringTie	exon	91268590	91268985	1000	-	.	gene_id "MSTRG.137931"; transcript_id "MSTRG.137931.60"; exon_number "1";
chr4	StringTie	exon	91276652	91281255	1000	-	.	gene_id "MSTRG.137931"; transcript_id "MSTRG.137931.60"; exon_number "2";
chr4	StringTie	exon	91285465	91285560	1000	-	.	gene_id "MSTRG.137931"; transcript_id "MSTRG.137931.60"; exon_number "3";
chr4	StringTie	exon	91300012	91300100	1000	-	.	gene_id "MSTRG.137931"; transcript_id "MSTRG.137931.60"; exon_number "4";
chr4	StringTie	exon	91303483	91303618	1000	-	.	gene_id "MSTRG.137931"; transcript_id "MSTRG.137931.60"; exon_number "5";
chr4	StringTie	exon	91325114	91325256	1000	-	.	gene_id "MSTRG.137931"; transcript_id "MSTRG.137931.60"; exon_number "6";
chr4	StringTie	exon	91332599	91333770	1000	-	.	gene_id "MSTRG.137931"; transcript_id "MSTRG.137931.60"; exon_number "7";
chr4	StringTie	transcript	91268592	91330940	1000	-	.	gene_id "MSTRG.137931"; transcript_id "MSTRG.137931.61";
chr4	StringTie	exon	91268592	91268985	1000	-	.	gene_id "MSTRG.137931"; transcript_id "MSTRG.137931.61"; exon_number "1";
chr4	StringTie	exon	91285465	91285560	1000	-	.	gene_id "MSTRG.137931"; transcript_id "MSTRG.137931.61"; exon_number "2";
chr4	StringTie	exon	91300012	91300100	1000	-	.	gene_id "MSTRG.137931"; transcript_id "MSTRG.137931.61"; exon_number "3";
chr4	StringTie	exon	91303483	91303618	1000	-	.	gene_id "MSTRG.137931"; transcript_id "MSTRG.137931.61"; exon_number "4";
chr4	StringTie	exon	91303712	91303787	1000	-	.	gene_id "MSTRG.137931"; transcript_id "MSTRG.137931.61"; exon_number "5";
chr4	StringTie	exon	91317737	91317787	1000	-	.	gene_id "MSTRG.137931"; transcript_id "MSTRG.137931.61"; exon_number "6";
chr4	StringTie	exon	91319645	91319726	1000	-	.	gene_id "MSTRG.137931"; transcript_id "MSTRG.137931.61"; exon_number "7";
chr4	StringTie	exon	91325114	91325256	1000	-	.	gene_id "MSTRG.137931"; transcript_id "MSTRG.137931.61"; exon_number "8";
chr4	StringTie	exon	91330345	91330940	1000	-	.	gene_id "MSTRG.137931"; transcript_id "MSTRG.137931.61"; exon_number "9";
chr4	StringTie	transcript	91268592	91341360	1000	-	.	gene_id "MSTRG.137931"; transcript_id "MSTRG.137931.62";
chr4	StringTie	exon	91268592	91268985	1000	-	.	gene_id "MSTRG.137931"; transcript_id "MSTRG.137931.62"; exon_number "1";
chr4	StringTie	exon	91281117	91281297	1000	-	.	gene_id "MSTRG.137931"; transcript_id "MSTRG.137931.62"; exon_number "2";
chr4	StringTie	exon	91285465	91285563	1000	-	.	gene_id "MSTRG.137931"; transcript_id "MSTRG.137931.62"; exon_number "3";
chr4	StringTie	exon	91300012	91300100	1000	-	.	gene_id "MSTRG.137931"; transcript_id "MSTRG.137931.62"; exon_number "4";
chr4	StringTie	exon	91303483	91303618	1000	-	.	gene_id "MSTRG.137931"; transcript_id "MSTRG.137931.62"; exon_number "5";
chr4	StringTie	exon	91303712	91303787	1000	-	.	gene_id "MSTRG.137931"; transcript_id "MSTRG.137931.62"; exon_number "6";
chr4	StringTie	exon	91304524	91304720	1000	-	.	gene_id "MSTRG.137931"; transcript_id "MSTRG.137931.62"; exon_number "7";
chr4	StringTie	exon	91317737	91317787	1000	-	.	gene_id "MSTRG.137931"; transcript_id "MSTRG.137931.62"; exon_number "8";
chr4	StringTie	exon	91319645	91319726	1000	-	.	gene_id "MSTRG.137931"; transcript_id "MSTRG.137931.62"; exon_number "9";
chr4	StringTie	exon	91325114	91325256	1000	-	.	gene_id "MSTRG.137931"; transcript_id "MSTRG.137931.62"; exon_number "10";
chr4	StringTie	exon	91332599	91341360	1000	-	.	gene_id "MSTRG.137931"; transcript_id "MSTRG.137931.62"; exon_number "11";
chr4	StringTie	transcript	91268592	91359179	1000	-	.	gene_id "MSTRG.137931"; transcript_id "MSTRG.137931.63";
chr4	StringTie	exon	91268592	91268985	1000	-	.	gene_id "MSTRG.137931"; transcript_id "MSTRG.137931.63"; exon_number "1";
chr4	StringTie	exon	91281117	91281297	1000	-	.	gene_id "MSTRG.137931"; transcript_id "MSTRG.137931.63"; exon_number "2";
chr4	StringTie	exon	91285465	91285563	1000	-	.	gene_id "MSTRG.137931"; transcript_id "MSTRG.137931.63"; exon_number "3";
chr4	StringTie	exon	91300012	91300100	1000	-	.	gene_id "MSTRG.137931"; transcript_id "MSTRG.137931.63"; exon_number "4";
chr4	StringTie	exon	91303483	91303618	1000	-	.	gene_id "MSTRG.137931"; transcript_id "MSTRG.137931.63"; exon_number "5";
chr4	StringTie	exon	91303712	91303787	1000	-	.	gene_id "MSTRG.137931"; transcript_id "MSTRG.137931.63"; exon_number "6";
chr4	StringTie	exon	91304524	91304720	1000	-	.	gene_id "MSTRG.137931"; transcript_id "MSTRG.137931.63"; exon_number "7";
chr4	StringTie	exon	91325114	91325256	1000	-	.	gene_id "MSTRG.137931"; transcript_id "MSTRG.137931.63"; exon_number "8";
chr4	StringTie	exon	91332599	91333104	1000	-	.	gene_id "MSTRG.137931"; transcript_id "MSTRG.137931.63"; exon_number "9";
chr4	StringTie	exon	91339992	91340107	1000	-	.	gene_id "MSTRG.137931"; transcript_id "MSTRG.137931.63"; exon_number "10";
chr4	StringTie	exon	91341742	91341835	1000	-	.	gene_id "MSTRG.137931"; transcript_id "MSTRG.137931.63"; exon_number "11";
chr4	StringTie	exon	91358689	91359179	1000	-	.	gene_id "MSTRG.137931"; transcript_id "MSTRG.137931.63"; exon_number "12";
chr4	StringTie	transcript	91268592	91359137	1000	-	.	gene_id "MSTRG.137931"; transcript_id "MSTRG.137931.64";
chr4	StringTie	exon	91268592	91268985	1000	-	.	gene_id "MSTRG.137931"; transcript_id "MSTRG.137931.64"; exon_number "1";
chr4	StringTie	exon	91281117	91281297	1000	-	.	gene_id "MSTRG.137931"; transcript_id "MSTRG.137931.64"; exon_number "2";
chr4	StringTie	exon	91285465	91285563	1000	-	.	gene_id "MSTRG.137931"; transcript_id "MSTRG.137931.64"; exon_number "3";
chr4	StringTie	exon	91300012	91300100	1000	-	.	gene_id "MSTRG.137931"; transcript_id "MSTRG.137931.64"; exon_number "4";
chr4	StringTie	exon	91303483	91303618	1000	-	.	gene_id "MSTRG.137931"; transcript_id "MSTRG.137931.64"; exon_number "5";
chr4	StringTie	exon	91304524	91304720	1000	-	.	gene_id "MSTRG.137931"; transcript_id "MSTRG.137931.64"; exon_number "6";
chr4	StringTie	exon	91317737	91317787	1000	-	.	gene_id "MSTRG.137931"; transcript_id "MSTRG.137931.64"; exon_number "7";
chr4	StringTie	exon	91319645	91319726	1000	-	.	gene_id "MSTRG.137931"; transcript_id "MSTRG.137931.64"; exon_number "8";
chr4	StringTie	exon	91325114	91325256	1000	-	.	gene_id "MSTRG.137931"; transcript_id "MSTRG.137931.64"; exon_number "9";
chr4	StringTie	exon	91332599	91333104	1000	-	.	gene_id "MSTRG.137931"; transcript_id "MSTRG.137931.64"; exon_number "10";
chr4	StringTie	exon	91338333	91338465	1000	-	.	gene_id "MSTRG.137931"; transcript_id "MSTRG.137931.64"; exon_number "11";
chr4	StringTie	exon	91339992	91340107	1000	-	.	gene_id "MSTRG.137931"; transcript_id "MSTRG.137931.64"; exon_number "12";
chr4	StringTie	exon	91341742	91341835	1000	-	.	gene_id "MSTRG.137931"; transcript_id "MSTRG.137931.64"; exon_number "13";
chr4	StringTie	exon	91355561	91355835	1000	-	.	gene_id "MSTRG.137931"; transcript_id "MSTRG.137931.64"; exon_number "14";
chr4	StringTie	exon	91358689	91359137	1000	-	.	gene_id "MSTRG.137931"; transcript_id "MSTRG.137931.64"; exon_number "15";
chr4	StringTie	transcript	91268594	91359130	1000	-	.	gene_id "MSTRG.137931"; transcript_id "MSTRG.137931.65";
chr4	StringTie	exon	91268594	91268985	1000	-	.	gene_id "MSTRG.137931"; transcript_id "MSTRG.137931.65"; exon_number "1";
chr4	StringTie	exon	91281117	91281297	1000	-	.	gene_id "MSTRG.137931"; transcript_id "MSTRG.137931.65"; exon_number "2";
chr4	StringTie	exon	91285465	91285563	1000	-	.	gene_id "MSTRG.137931"; transcript_id "MSTRG.137931.65"; exon_number "3";
chr4	StringTie	exon	91300012	91300100	1000	-	.	gene_id "MSTRG.137931"; transcript_id "MSTRG.137931.65"; exon_number "4";
chr4	StringTie	exon	91303483	91303618	1000	-	.	gene_id "MSTRG.137931"; transcript_id "MSTRG.137931.65"; exon_number "5";
chr4	StringTie	exon	91303712	91303791	1000	-	.	gene_id "MSTRG.137931"; transcript_id "MSTRG.137931.65"; exon_number "6";
chr4	StringTie	exon	91304524	91304720	1000	-	.	gene_id "MSTRG.137931"; transcript_id "MSTRG.137931.65"; exon_number "7";
chr4	StringTie	exon	91317737	91319726	1000	-	.	gene_id "MSTRG.137931"; transcript_id "MSTRG.137931.65"; exon_number "8";
chr4	StringTie	exon	91325114	91325256	1000	-	.	gene_id "MSTRG.137931"; transcript_id "MSTRG.137931.65"; exon_number "9";
chr4	StringTie	exon	91332599	91333104	1000	-	.	gene_id "MSTRG.137931"; transcript_id "MSTRG.137931.65"; exon_number "10";
chr4	StringTie	exon	91338333	91338407	1000	-	.	gene_id "MSTRG.137931"; transcript_id "MSTRG.137931.65"; exon_number "11";
chr4	StringTie	exon	91339992	91340107	1000	-	.	gene_id "MSTRG.137931"; transcript_id "MSTRG.137931.65"; exon_number "12";
chr4	StringTie	exon	91341742	91341835	1000	-	.	gene_id "MSTRG.137931"; transcript_id "MSTRG.137931.65"; exon_number "13";
chr4	StringTie	exon	91355561	91355835	1000	-	.	gene_id "MSTRG.137931"; transcript_id "MSTRG.137931.65"; exon_number "14";
chr4	StringTie	exon	91358100	91359130	1000	-	.	gene_id "MSTRG.137931"; transcript_id "MSTRG.137931.65"; exon_number "15";
chr4	StringTie	transcript	91268601	91319154	1000	-	.	gene_id "MSTRG.137931"; transcript_id "MSTRG.137931.66";
chr4	StringTie	exon	91268601	91268985	1000	-	.	gene_id "MSTRG.137931"; transcript_id "MSTRG.137931.66"; exon_number "1";
chr4	StringTie	exon	91285465	91285563	1000	-	.	gene_id "MSTRG.137931"; transcript_id "MSTRG.137931.66"; exon_number "2";
chr4	StringTie	exon	91300012	91300100	1000	-	.	gene_id "MSTRG.137931"; transcript_id "MSTRG.137931.66"; exon_number "3";
chr4	StringTie	exon	91303483	91303618	1000	-	.	gene_id "MSTRG.137931"; transcript_id "MSTRG.137931.66"; exon_number "4";
chr4	StringTie	exon	91303712	91303787	1000	-	.	gene_id "MSTRG.137931"; transcript_id "MSTRG.137931.66"; exon_number "5";
chr4	StringTie	exon	91304524	91304720	1000	-	.	gene_id "MSTRG.137931"; transcript_id "MSTRG.137931.66"; exon_number "6";
chr4	StringTie	exon	91317737	91317787	1000	-	.	gene_id "MSTRG.137931"; transcript_id "MSTRG.137931.66"; exon_number "7";
chr4	StringTie	exon	91318403	91319154	1000	-	.	gene_id "MSTRG.137931"; transcript_id "MSTRG.137931.66"; exon_number "8";
chr4	StringTie	transcript	91268615	91336591	1000	-	.	gene_id "MSTRG.137931"; transcript_id "MSTRG.137931.67";
chr4	StringTie	exon	91268615	91268985	1000	-	.	gene_id "MSTRG.137931"; transcript_id "MSTRG.137931.67"; exon_number "1";
chr4	StringTie	exon	91285465	91285560	1000	-	.	gene_id "MSTRG.137931"; transcript_id "MSTRG.137931.67"; exon_number "2";
chr4	StringTie	exon	91300012	91300100	1000	-	.	gene_id "MSTRG.137931"; transcript_id "MSTRG.137931.67"; exon_number "3";
chr4	StringTie	exon	91303483	91303618	1000	-	.	gene_id "MSTRG.137931"; transcript_id "MSTRG.137931.67"; exon_number "4";
chr4	StringTie	exon	91304524	91304720	1000	-	.	gene_id "MSTRG.137931"; transcript_id "MSTRG.137931.67"; exon_number "5";
chr4	StringTie	exon	91317737	91317787	1000	-	.	gene_id "MSTRG.137931"; transcript_id "MSTRG.137931.67"; exon_number "6";
chr4	StringTie	exon	91319645	91319726	1000	-	.	gene_id "MSTRG.137931"; transcript_id "MSTRG.137931.67"; exon_number "7";
chr4	StringTie	exon	91325114	91332353	1000	-	.	gene_id "MSTRG.137931"; transcript_id "MSTRG.137931.67"; exon_number "8";
chr4	StringTie	exon	91332599	91336591	1000	-	.	gene_id "MSTRG.137931"; transcript_id "MSTRG.137931.67"; exon_number "9";
chr4	StringTie	transcript	91268657	91359276	1000	-	.	gene_id "MSTRG.137931"; transcript_id "MSTRG.137931.68";
chr4	StringTie	exon	91268657	91268985	1000	-	.	gene_id "MSTRG.137931"; transcript_id "MSTRG.137931.68"; exon_number "1";
chr4	StringTie	exon	91285465	91285563	1000	-	.	gene_id "MSTRG.137931"; transcript_id "MSTRG.137931.68"; exon_number "2";
chr4	StringTie	exon	91300012	91300100	1000	-	.	gene_id "MSTRG.137931"; transcript_id "MSTRG.137931.68"; exon_number "3";
chr4	StringTie	exon	91303483	91303618	1000	-	.	gene_id "MSTRG.137931"; transcript_id "MSTRG.137931.68"; exon_number "4";
chr4	StringTie	exon	91304524	91304720	1000	-	.	gene_id "MSTRG.137931"; transcript_id "MSTRG.137931.68"; exon_number "5";
chr4	StringTie	exon	91306148	91306378	1000	-	.	gene_id "MSTRG.137931"; transcript_id "MSTRG.137931.68"; exon_number "6";
chr4	StringTie	exon	91317737	91319133	1000	-	.	gene_id "MSTRG.137931"; transcript_id "MSTRG.137931.68"; exon_number "7";
chr4	StringTie	exon	91319645	91319726	1000	-	.	gene_id "MSTRG.137931"; transcript_id "MSTRG.137931.68"; exon_number "8";
chr4	StringTie	exon	91325114	91325256	1000	-	.	gene_id "MSTRG.137931"; transcript_id "MSTRG.137931.68"; exon_number "9";
chr4	StringTie	exon	91332599	91333104	1000	-	.	gene_id "MSTRG.137931"; transcript_id "MSTRG.137931.68"; exon_number "10";
chr4	StringTie	exon	91358689	91359276	1000	-	.	gene_id "MSTRG.137931"; transcript_id "MSTRG.137931.68"; exon_number "11";
chr4	StringTie	transcript	91291141	91359049	1000	-	.	gene_id "MSTRG.137931"; transcript_id "MSTRG.137931.69";
chr4	StringTie	exon	91291141	91292030	1000	-	.	gene_id "MSTRG.137931"; transcript_id "MSTRG.137931.69"; exon_number "1";
chr4	StringTie	exon	91300012	91300100	1000	-	.	gene_id "MSTRG.137931"; transcript_id "MSTRG.137931.69"; exon_number "2";
chr4	StringTie	exon	91303483	91319133	1000	-	.	gene_id "MSTRG.137931"; transcript_id "MSTRG.137931.69"; exon_number "3";
chr4	StringTie	exon	91319645	91319726	1000	-	.	gene_id "MSTRG.137931"; transcript_id "MSTRG.137931.69"; exon_number "4";
chr4	StringTie	exon	91325114	91325256	1000	-	.	gene_id "MSTRG.137931"; transcript_id "MSTRG.137931.69"; exon_number "5";
chr4	StringTie	exon	91332599	91333104	1000	-	.	gene_id "MSTRG.137931"; transcript_id "MSTRG.137931.69"; exon_number "6";
chr4	StringTie	exon	91338333	91338465	1000	-	.	gene_id "MSTRG.137931"; transcript_id "MSTRG.137931.69"; exon_number "7";
chr4	StringTie	exon	91339992	91340107	1000	-	.	gene_id "MSTRG.137931"; transcript_id "MSTRG.137931.69"; exon_number "8";
chr4	StringTie	exon	91341742	91341835	1000	-	.	gene_id "MSTRG.137931"; transcript_id "MSTRG.137931.69"; exon_number "9";
chr4	StringTie	exon	91358689	91359049	1000	-	.	gene_id "MSTRG.137931"; transcript_id "MSTRG.137931.69"; exon_number "10";
chr4	StringTie	transcript	91268497	91359128	1000	-	.	gene_id "MSTRG.137931"; transcript_id "MSTRG.137931.7";
chr4	StringTie	exon	91268497	91268985	1000	-	.	gene_id "MSTRG.137931"; transcript_id "MSTRG.137931.7"; exon_number "1";
chr4	StringTie	exon	91281117	91281297	1000	-	.	gene_id "MSTRG.137931"; transcript_id "MSTRG.137931.7"; exon_number "2";
chr4	StringTie	exon	91285465	91285563	1000	-	.	gene_id "MSTRG.137931"; transcript_id "MSTRG.137931.7"; exon_number "3";
chr4	StringTie	exon	91300012	91300100	1000	-	.	gene_id "MSTRG.137931"; transcript_id "MSTRG.137931.7"; exon_number "4";
chr4	StringTie	exon	91303483	91303618	1000	-	.	gene_id "MSTRG.137931"; transcript_id "MSTRG.137931.7"; exon_number "5";
chr4	StringTie	exon	91303712	91303787	1000	-	.	gene_id "MSTRG.137931"; transcript_id "MSTRG.137931.7"; exon_number "6";
chr4	StringTie	exon	91304524	91304720	1000	-	.	gene_id "MSTRG.137931"; transcript_id "MSTRG.137931.7"; exon_number "7";
chr4	StringTie	exon	91317737	91319133	1000	-	.	gene_id "MSTRG.137931"; transcript_id "MSTRG.137931.7"; exon_number "8";
chr4	StringTie	exon	91319645	91319726	1000	-	.	gene_id "MSTRG.137931"; transcript_id "MSTRG.137931.7"; exon_number "9";
chr4	StringTie	exon	91325114	91330386	1000	-	.	gene_id "MSTRG.137931"; transcript_id "MSTRG.137931.7"; exon_number "10";
chr4	StringTie	exon	91332599	91333104	1000	-	.	gene_id "MSTRG.137931"; transcript_id "MSTRG.137931.7"; exon_number "11";
chr4	StringTie	exon	91338333	91338465	1000	-	.	gene_id "MSTRG.137931"; transcript_id "MSTRG.137931.7"; exon_number "12";
chr4	StringTie	exon	91339992	91340107	1000	-	.	gene_id "MSTRG.137931"; transcript_id "MSTRG.137931.7"; exon_number "13";
chr4	StringTie	exon	91341742	91341835	1000	-	.	gene_id "MSTRG.137931"; transcript_id "MSTRG.137931.7"; exon_number "14";
chr4	StringTie	exon	91358689	91359128	1000	-	.	gene_id "MSTRG.137931"; transcript_id "MSTRG.137931.7"; exon_number "15";
chr4	StringTie	transcript	91291388	91359148	1000	-	.	gene_id "MSTRG.137931"; transcript_id "MSTRG.137931.70";
chr4	StringTie	exon	91291388	91298970	1000	-	.	gene_id "MSTRG.137931"; transcript_id "MSTRG.137931.70"; exon_number "1";
chr4	StringTie	exon	91300012	91300100	1000	-	.	gene_id "MSTRG.137931"; transcript_id "MSTRG.137931.70"; exon_number "2";
chr4	StringTie	exon	91303483	91303618	1000	-	.	gene_id "MSTRG.137931"; transcript_id "MSTRG.137931.70"; exon_number "3";
chr4	StringTie	exon	91304524	91304720	1000	-	.	gene_id "MSTRG.137931"; transcript_id "MSTRG.137931.70"; exon_number "4";
chr4	StringTie	exon	91317737	91319726	1000	-	.	gene_id "MSTRG.137931"; transcript_id "MSTRG.137931.70"; exon_number "5";
chr4	StringTie	exon	91325114	91325256	1000	-	.	gene_id "MSTRG.137931"; transcript_id "MSTRG.137931.70"; exon_number "6";
chr4	StringTie	exon	91332599	91333104	1000	-	.	gene_id "MSTRG.137931"; transcript_id "MSTRG.137931.70"; exon_number "7";
chr4	StringTie	exon	91335375	91335408	1000	-	.	gene_id "MSTRG.137931"; transcript_id "MSTRG.137931.70"; exon_number "8";
chr4	StringTie	exon	91338333	91338407	1000	-	.	gene_id "MSTRG.137931"; transcript_id "MSTRG.137931.70"; exon_number "9";
chr4	StringTie	exon	91339992	91340107	1000	-	.	gene_id "MSTRG.137931"; transcript_id "MSTRG.137931.70"; exon_number "10";
chr4	StringTie	exon	91341742	91341835	1000	-	.	gene_id "MSTRG.137931"; transcript_id "MSTRG.137931.70"; exon_number "11";
chr4	StringTie	exon	91355561	91359148	1000	-	.	gene_id "MSTRG.137931"; transcript_id "MSTRG.137931.70"; exon_number "12";
chr4	StringTie	transcript	91291435	91359205	1000	-	.	gene_id "MSTRG.137931"; transcript_id "MSTRG.137931.71";
chr4	StringTie	exon	91291435	91292030	1000	-	.	gene_id "MSTRG.137931"; transcript_id "MSTRG.137931.71"; exon_number "1";
chr4	StringTie	exon	91300012	91300100	1000	-	.	gene_id "MSTRG.137931"; transcript_id "MSTRG.137931.71"; exon_number "2";
chr4	StringTie	exon	91303483	91303618	1000	-	.	gene_id "MSTRG.137931"; transcript_id "MSTRG.137931.71"; exon_number "3";
chr4	StringTie	exon	91303712	91304666	1000	-	.	gene_id "MSTRG.137931"; transcript_id "MSTRG.137931.71"; exon_number "4";
chr4	StringTie	exon	91317737	91317787	1000	-	.	gene_id "MSTRG.137931"; transcript_id "MSTRG.137931.71"; exon_number "5";
chr4	StringTie	exon	91319645	91319726	1000	-	.	gene_id "MSTRG.137931"; transcript_id "MSTRG.137931.71"; exon_number "6";
chr4	StringTie	exon	91325114	91333104	1000	-	.	gene_id "MSTRG.137931"; transcript_id "MSTRG.137931.71"; exon_number "7";
chr4	StringTie	exon	91339992	91340107	1000	-	.	gene_id "MSTRG.137931"; transcript_id "MSTRG.137931.71"; exon_number "8";
chr4	StringTie	exon	91341742	91341835	1000	-	.	gene_id "MSTRG.137931"; transcript_id "MSTRG.137931.71"; exon_number "9";
chr4	StringTie	exon	91358689	91359205	1000	-	.	gene_id "MSTRG.137931"; transcript_id "MSTRG.137931.71"; exon_number "10";
chr4	StringTie	transcript	91293519	91359273	1000	-	.	gene_id "MSTRG.137931"; transcript_id "MSTRG.137931.72";
chr4	StringTie	exon	91293519	91298970	1000	-	.	gene_id "MSTRG.137931"; transcript_id "MSTRG.137931.72"; exon_number "1";
chr4	StringTie	exon	91300012	91300100	1000	-	.	gene_id "MSTRG.137931"; transcript_id "MSTRG.137931.72"; exon_number "2";
chr4	StringTie	exon	91303483	91303618	1000	-	.	gene_id "MSTRG.137931"; transcript_id "MSTRG.137931.72"; exon_number "3";
chr4	StringTie	exon	91303712	91303787	1000	-	.	gene_id "MSTRG.137931"; transcript_id "MSTRG.137931.72"; exon_number "4";
chr4	StringTie	exon	91304524	91304720	1000	-	.	gene_id "MSTRG.137931"; transcript_id "MSTRG.137931.72"; exon_number "5";
chr4	StringTie	exon	91325114	91325256	1000	-	.	gene_id "MSTRG.137931"; transcript_id "MSTRG.137931.72"; exon_number "6";
chr4	StringTie	exon	91332599	91333104	1000	-	.	gene_id "MSTRG.137931"; transcript_id "MSTRG.137931.72"; exon_number "7";
chr4	StringTie	exon	91338333	91338465	1000	-	.	gene_id "MSTRG.137931"; transcript_id "MSTRG.137931.72"; exon_number "8";
chr4	StringTie	exon	91339992	91340107	1000	-	.	gene_id "MSTRG.137931"; transcript_id "MSTRG.137931.72"; exon_number "9";
chr4	StringTie	exon	91341742	91341835	1000	-	.	gene_id "MSTRG.137931"; transcript_id "MSTRG.137931.72"; exon_number "10";
chr4	StringTie	exon	91355561	91359273	1000	-	.	gene_id "MSTRG.137931"; transcript_id "MSTRG.137931.72"; exon_number "11";
chr4	StringTie	transcript	91294861	91359137	1000	-	.	gene_id "MSTRG.137931"; transcript_id "MSTRG.137931.73";
chr4	StringTie	exon	91294861	91298970	1000	-	.	gene_id "MSTRG.137931"; transcript_id "MSTRG.137931.73"; exon_number "1";
chr4	StringTie	exon	91300012	91300100	1000	-	.	gene_id "MSTRG.137931"; transcript_id "MSTRG.137931.73"; exon_number "2";
chr4	StringTie	exon	91303483	91303618	1000	-	.	gene_id "MSTRG.137931"; transcript_id "MSTRG.137931.73"; exon_number "3";
chr4	StringTie	exon	91303712	91304720	1000	-	.	gene_id "MSTRG.137931"; transcript_id "MSTRG.137931.73"; exon_number "4";
chr4	StringTie	exon	91317737	91319133	1000	-	.	gene_id "MSTRG.137931"; transcript_id "MSTRG.137931.73"; exon_number "5";
chr4	StringTie	exon	91319645	91319726	1000	-	.	gene_id "MSTRG.137931"; transcript_id "MSTRG.137931.73"; exon_number "6";
chr4	StringTie	exon	91325114	91325256	1000	-	.	gene_id "MSTRG.137931"; transcript_id "MSTRG.137931.73"; exon_number "7";
chr4	StringTie	exon	91332599	91332624	1000	-	.	gene_id "MSTRG.137931"; transcript_id "MSTRG.137931.73"; exon_number "8";
chr4	StringTie	exon	91333005	91333104	1000	-	.	gene_id "MSTRG.137931"; transcript_id "MSTRG.137931.73"; exon_number "9";
chr4	StringTie	exon	91339992	91340107	1000	-	.	gene_id "MSTRG.137931"; transcript_id "MSTRG.137931.73"; exon_number "10";
chr4	StringTie	exon	91341742	91341835	1000	-	.	gene_id "MSTRG.137931"; transcript_id "MSTRG.137931.73"; exon_number "11";
chr4	StringTie	exon	91358689	91359137	1000	-	.	gene_id "MSTRG.137931"; transcript_id "MSTRG.137931.73"; exon_number "12";
chr4	StringTie	transcript	91294905	91342344	1000	-	.	gene_id "MSTRG.137931"; transcript_id "MSTRG.137931.74";
chr4	StringTie	exon	91294905	91300100	1000	-	.	gene_id "MSTRG.137931"; transcript_id "MSTRG.137931.74"; exon_number "1";
chr4	StringTie	exon	91303483	91303618	1000	-	.	gene_id "MSTRG.137931"; transcript_id "MSTRG.137931.74"; exon_number "2";
chr4	StringTie	exon	91303712	91303787	1000	-	.	gene_id "MSTRG.137931"; transcript_id "MSTRG.137931.74"; exon_number "3";
chr4	StringTie	exon	91304524	91304720	1000	-	.	gene_id "MSTRG.137931"; transcript_id "MSTRG.137931.74"; exon_number "4";
chr4	StringTie	exon	91317737	91319726	1000	-	.	gene_id "MSTRG.137931"; transcript_id "MSTRG.137931.74"; exon_number "5";
chr4	StringTie	exon	91325114	91325256	1000	-	.	gene_id "MSTRG.137931"; transcript_id "MSTRG.137931.74"; exon_number "6";
chr4	StringTie	exon	91330345	91333104	1000	-	.	gene_id "MSTRG.137931"; transcript_id "MSTRG.137931.74"; exon_number "7";
chr4	StringTie	exon	91339992	91342344	1000	-	.	gene_id "MSTRG.137931"; transcript_id "MSTRG.137931.74"; exon_number "8";
chr4	StringTie	transcript	91294905	91359205	1000	-	.	gene_id "MSTRG.137931"; transcript_id "MSTRG.137931.75";
chr4	StringTie	exon	91294905	91300100	1000	-	.	gene_id "MSTRG.137931"; transcript_id "MSTRG.137931.75"; exon_number "1";
chr4	StringTie	exon	91303483	91303618	1000	-	.	gene_id "MSTRG.137931"; transcript_id "MSTRG.137931.75"; exon_number "2";
chr4	StringTie	exon	91303712	91303791	1000	-	.	gene_id "MSTRG.137931"; transcript_id "MSTRG.137931.75"; exon_number "3";
chr4	StringTie	exon	91304524	91304720	1000	-	.	gene_id "MSTRG.137931"; transcript_id "MSTRG.137931.75"; exon_number "4";
chr4	StringTie	exon	91317737	91317787	1000	-	.	gene_id "MSTRG.137931"; transcript_id "MSTRG.137931.75"; exon_number "5";
chr4	StringTie	exon	91318403	91319133	1000	-	.	gene_id "MSTRG.137931"; transcript_id "MSTRG.137931.75"; exon_number "6";
chr4	StringTie	exon	91319645	91319726	1000	-	.	gene_id "MSTRG.137931"; transcript_id "MSTRG.137931.75"; exon_number "7";
chr4	StringTie	exon	91332599	91333104	1000	-	.	gene_id "MSTRG.137931"; transcript_id "MSTRG.137931.75"; exon_number "8";
chr4	StringTie	exon	91339992	91341835	1000	-	.	gene_id "MSTRG.137931"; transcript_id "MSTRG.137931.75"; exon_number "9";
chr4	StringTie	exon	91355561	91355625	1000	-	.	gene_id "MSTRG.137931"; transcript_id "MSTRG.137931.75"; exon_number "10";
chr4	StringTie	exon	91358689	91359205	1000	-	.	gene_id "MSTRG.137931"; transcript_id "MSTRG.137931.75"; exon_number "11";
chr4	StringTie	transcript	91294917	91322903	1000	-	.	gene_id "MSTRG.137931"; transcript_id "MSTRG.137931.76";
chr4	StringTie	exon	91294917	91298970	1000	-	.	gene_id "MSTRG.137931"; transcript_id "MSTRG.137931.76"; exon_number "1";
chr4	StringTie	exon	91300012	91300100	1000	-	.	gene_id "MSTRG.137931"; transcript_id "MSTRG.137931.76"; exon_number "2";
chr4	StringTie	exon	91303483	91303618	1000	-	.	gene_id "MSTRG.137931"; transcript_id "MSTRG.137931.76"; exon_number "3";
chr4	StringTie	exon	91303712	91304720	1000	-	.	gene_id "MSTRG.137931"; transcript_id "MSTRG.137931.76"; exon_number "4";
chr4	StringTie	exon	91317737	91319726	1000	-	.	gene_id "MSTRG.137931"; transcript_id "MSTRG.137931.76"; exon_number "5";
chr4	StringTie	exon	91320747	91322903	1000	-	.	gene_id "MSTRG.137931"; transcript_id "MSTRG.137931.76"; exon_number "6";
chr4	StringTie	transcript	91295491	91359477	1000	-	.	gene_id "MSTRG.137931"; transcript_id "MSTRG.137931.77";
chr4	StringTie	exon	91295491	91298970	1000	-	.	gene_id "MSTRG.137931"; transcript_id "MSTRG.137931.77"; exon_number "1";
chr4	StringTie	exon	91300012	91300100	1000	-	.	gene_id "MSTRG.137931"; transcript_id "MSTRG.137931.77"; exon_number "2";
chr4	StringTie	exon	91303483	91303618	1000	-	.	gene_id "MSTRG.137931"; transcript_id "MSTRG.137931.77"; exon_number "3";
chr4	StringTie	exon	91317737	91319726	1000	-	.	gene_id "MSTRG.137931"; transcript_id "MSTRG.137931.77"; exon_number "4";
chr4	StringTie	exon	91325114	91325256	1000	-	.	gene_id "MSTRG.137931"; transcript_id "MSTRG.137931.77"; exon_number "5";
chr4	StringTie	exon	91332599	91333104	1000	-	.	gene_id "MSTRG.137931"; transcript_id "MSTRG.137931.77"; exon_number "6";
chr4	StringTie	exon	91338333	91338407	1000	-	.	gene_id "MSTRG.137931"; transcript_id "MSTRG.137931.77"; exon_number "7";
chr4	StringTie	exon	91339992	91340107	1000	-	.	gene_id "MSTRG.137931"; transcript_id "MSTRG.137931.77"; exon_number "8";
chr4	StringTie	exon	91341742	91341835	1000	-	.	gene_id "MSTRG.137931"; transcript_id "MSTRG.137931.77"; exon_number "9";
chr4	StringTie	exon	91355561	91359477	1000	-	.	gene_id "MSTRG.137931"; transcript_id "MSTRG.137931.77"; exon_number "10";
chr4	StringTie	transcript	91296505	91359128	1000	-	.	gene_id "MSTRG.137931"; transcript_id "MSTRG.137931.78";
chr4	StringTie	exon	91296505	91298970	1000	-	.	gene_id "MSTRG.137931"; transcript_id "MSTRG.137931.78"; exon_number "1";
chr4	StringTie	exon	91300012	91300100	1000	-	.	gene_id "MSTRG.137931"; transcript_id "MSTRG.137931.78"; exon_number "2";
chr4	StringTie	exon	91303483	91303618	1000	-	.	gene_id "MSTRG.137931"; transcript_id "MSTRG.137931.78"; exon_number "3";
chr4	StringTie	exon	91303712	91304720	1000	-	.	gene_id "MSTRG.137931"; transcript_id "MSTRG.137931.78"; exon_number "4";
chr4	StringTie	exon	91325114	91333104	1000	-	.	gene_id "MSTRG.137931"; transcript_id "MSTRG.137931.78"; exon_number "5";
chr4	StringTie	exon	91338333	91338407	1000	-	.	gene_id "MSTRG.137931"; transcript_id "MSTRG.137931.78"; exon_number "6";
chr4	StringTie	exon	91339992	91340107	1000	-	.	gene_id "MSTRG.137931"; transcript_id "MSTRG.137931.78"; exon_number "7";
chr4	StringTie	exon	91341742	91341835	1000	-	.	gene_id "MSTRG.137931"; transcript_id "MSTRG.137931.78"; exon_number "8";
chr4	StringTie	exon	91358689	91359128	1000	-	.	gene_id "MSTRG.137931"; transcript_id "MSTRG.137931.78"; exon_number "9";
chr4	StringTie	transcript	91296565	91340079	1000	-	.	gene_id "MSTRG.137931"; transcript_id "MSTRG.137931.79";
chr4	StringTie	exon	91296565	91300100	1000	-	.	gene_id "MSTRG.137931"; transcript_id "MSTRG.137931.79"; exon_number "1";
chr4	StringTie	exon	91303483	91303618	1000	-	.	gene_id "MSTRG.137931"; transcript_id "MSTRG.137931.79"; exon_number "2";
chr4	StringTie	exon	91304524	91304666	1000	-	.	gene_id "MSTRG.137931"; transcript_id "MSTRG.137931.79"; exon_number "3";
chr4	StringTie	exon	91317737	91319726	1000	-	.	gene_id "MSTRG.137931"; transcript_id "MSTRG.137931.79"; exon_number "4";
chr4	StringTie	exon	91325114	91325256	1000	-	.	gene_id "MSTRG.137931"; transcript_id "MSTRG.137931.79"; exon_number "5";
chr4	StringTie	exon	91326620	91326722	1000	-	.	gene_id "MSTRG.137931"; transcript_id "MSTRG.137931.79"; exon_number "6";
chr4	StringTie	exon	91332599	91333104	1000	-	.	gene_id "MSTRG.137931"; transcript_id "MSTRG.137931.79"; exon_number "7";
chr4	StringTie	exon	91339992	91340079	1000	-	.	gene_id "MSTRG.137931"; transcript_id "MSTRG.137931.79"; exon_number "8";
chr4	StringTie	transcript	91268497	91359363	1000	-	.	gene_id "MSTRG.137931"; transcript_id "MSTRG.137931.8";
chr4	StringTie	exon	91268497	91268985	1000	-	.	gene_id "MSTRG.137931"; transcript_id "MSTRG.137931.8"; exon_number "1";
chr4	StringTie	exon	91285465	91285560	1000	-	.	gene_id "MSTRG.137931"; transcript_id "MSTRG.137931.8"; exon_number "2";
chr4	StringTie	exon	91300012	91300100	1000	-	.	gene_id "MSTRG.137931"; transcript_id "MSTRG.137931.8"; exon_number "3";
chr4	StringTie	exon	91303483	91303618	1000	-	.	gene_id "MSTRG.137931"; transcript_id "MSTRG.137931.8"; exon_number "4";
chr4	StringTie	exon	91303712	91303791	1000	-	.	gene_id "MSTRG.137931"; transcript_id "MSTRG.137931.8"; exon_number "5";
chr4	StringTie	exon	91304524	91304720	1000	-	.	gene_id "MSTRG.137931"; transcript_id "MSTRG.137931.8"; exon_number "6";
chr4	StringTie	exon	91317737	91317787	1000	-	.	gene_id "MSTRG.137931"; transcript_id "MSTRG.137931.8"; exon_number "7";
chr4	StringTie	exon	91325114	91325256	1000	-	.	gene_id "MSTRG.137931"; transcript_id "MSTRG.137931.8"; exon_number "8";
chr4	StringTie	exon	91330345	91330386	1000	-	.	gene_id "MSTRG.137931"; transcript_id "MSTRG.137931.8"; exon_number "9";
chr4	StringTie	exon	91332599	91333104	1000	-	.	gene_id "MSTRG.137931"; transcript_id "MSTRG.137931.8"; exon_number "10";
chr4	StringTie	exon	91338333	91338407	1000	-	.	gene_id "MSTRG.137931"; transcript_id "MSTRG.137931.8"; exon_number "11";
chr4	StringTie	exon	91339992	91340107	1000	-	.	gene_id "MSTRG.137931"; transcript_id "MSTRG.137931.8"; exon_number "12";
chr4	StringTie	exon	91341742	91341835	1000	-	.	gene_id "MSTRG.137931"; transcript_id "MSTRG.137931.8"; exon_number "13";
chr4	StringTie	exon	91355561	91355625	1000	-	.	gene_id "MSTRG.137931"; transcript_id "MSTRG.137931.8"; exon_number "14";
chr4	StringTie	exon	91358689	91359363	1000	-	.	gene_id "MSTRG.137931"; transcript_id "MSTRG.137931.8"; exon_number "15";
chr4	StringTie	transcript	91296598	91359397	1000	-	.	gene_id "MSTRG.137931"; transcript_id "MSTRG.137931.80";
chr4	StringTie	exon	91296598	91298970	1000	-	.	gene_id "MSTRG.137931"; transcript_id "MSTRG.137931.80"; exon_number "1";
chr4	StringTie	exon	91300012	91300100	1000	-	.	gene_id "MSTRG.137931"; transcript_id "MSTRG.137931.80"; exon_number "2";
chr4	StringTie	exon	91303483	91303618	1000	-	.	gene_id "MSTRG.137931"; transcript_id "MSTRG.137931.80"; exon_number "3";
chr4	StringTie	exon	91303712	91303787	1000	-	.	gene_id "MSTRG.137931"; transcript_id "MSTRG.137931.80"; exon_number "4";
chr4	StringTie	exon	91304524	91304720	1000	-	.	gene_id "MSTRG.137931"; transcript_id "MSTRG.137931.80"; exon_number "5";
chr4	StringTie	exon	91317737	91319133	1000	-	.	gene_id "MSTRG.137931"; transcript_id "MSTRG.137931.80"; exon_number "6";
chr4	StringTie	exon	91319645	91319726	1000	-	.	gene_id "MSTRG.137931"; transcript_id "MSTRG.137931.80"; exon_number "7";
chr4	StringTie	exon	91325114	91325256	1000	-	.	gene_id "MSTRG.137931"; transcript_id "MSTRG.137931.80"; exon_number "8";
chr4	StringTie	exon	91332599	91333104	1000	-	.	gene_id "MSTRG.137931"; transcript_id "MSTRG.137931.80"; exon_number "9";
chr4	StringTie	exon	91358689	91359397	1000	-	.	gene_id "MSTRG.137931"; transcript_id "MSTRG.137931.80"; exon_number "10";
chr4	StringTie	transcript	91299837	91304875	1000	-	.	gene_id "MSTRG.137931"; transcript_id "MSTRG.137931.81";
chr4	StringTie	exon	91299837	91300162	1000	-	.	gene_id "MSTRG.137931"; transcript_id "MSTRG.137931.81"; exon_number "1";
chr4	StringTie	exon	91303483	91303787	1000	-	.	gene_id "MSTRG.137931"; transcript_id "MSTRG.137931.81"; exon_number "2";
chr4	StringTie	exon	91304524	91304875	1000	-	.	gene_id "MSTRG.137931"; transcript_id "MSTRG.137931.81"; exon_number "3";
chr4	StringTie	transcript	91303488	91359052	1000	-	.	gene_id "MSTRG.137931"; transcript_id "MSTRG.137931.82";
chr4	StringTie	exon	91303488	91303618	1000	-	.	gene_id "MSTRG.137931"; transcript_id "MSTRG.137931.82"; exon_number "1";
chr4	StringTie	exon	91303712	91303787	1000	-	.	gene_id "MSTRG.137931"; transcript_id "MSTRG.137931.82"; exon_number "2";
chr4	StringTie	exon	91317737	91317787	1000	-	.	gene_id "MSTRG.137931"; transcript_id "MSTRG.137931.82"; exon_number "3";
chr4	StringTie	exon	91319645	91319726	1000	-	.	gene_id "MSTRG.137931"; transcript_id "MSTRG.137931.82"; exon_number "4";
chr4	StringTie	exon	91325114	91325256	1000	-	.	gene_id "MSTRG.137931"; transcript_id "MSTRG.137931.82"; exon_number "5";
chr4	StringTie	exon	91332599	91333104	1000	-	.	gene_id "MSTRG.137931"; transcript_id "MSTRG.137931.82"; exon_number "6";
chr4	StringTie	exon	91335375	91335408	1000	-	.	gene_id "MSTRG.137931"; transcript_id "MSTRG.137931.82"; exon_number "7";
chr4	StringTie	exon	91338333	91338407	1000	-	.	gene_id "MSTRG.137931"; transcript_id "MSTRG.137931.82"; exon_number "8";
chr4	StringTie	exon	91339992	91340107	1000	-	.	gene_id "MSTRG.137931"; transcript_id "MSTRG.137931.82"; exon_number "9";
chr4	StringTie	exon	91341742	91341835	1000	-	.	gene_id "MSTRG.137931"; transcript_id "MSTRG.137931.82"; exon_number "10";
chr4	StringTie	exon	91355561	91355832	1000	-	.	gene_id "MSTRG.137931"; transcript_id "MSTRG.137931.82"; exon_number "11";
chr4	StringTie	exon	91358689	91359052	1000	-	.	gene_id "MSTRG.137931"; transcript_id "MSTRG.137931.82"; exon_number "12";
chr4	StringTie	transcript	91312822	91359397	1000	-	.	gene_id "MSTRG.137931"; transcript_id "MSTRG.137931.83";
chr4	StringTie	exon	91312822	91319133	1000	-	.	gene_id "MSTRG.137931"; transcript_id "MSTRG.137931.83"; exon_number "1";
chr4	StringTie	exon	91319645	91319726	1000	-	.	gene_id "MSTRG.137931"; transcript_id "MSTRG.137931.83"; exon_number "2";
chr4	StringTie	exon	91325114	91333104	1000	-	.	gene_id "MSTRG.137931"; transcript_id "MSTRG.137931.83"; exon_number "3";
chr4	StringTie	exon	91339992	91340107	1000	-	.	gene_id "MSTRG.137931"; transcript_id "MSTRG.137931.83"; exon_number "4";
chr4	StringTie	exon	91341742	91341835	1000	-	.	gene_id "MSTRG.137931"; transcript_id "MSTRG.137931.83"; exon_number "5";
chr4	StringTie	exon	91355561	91355835	1000	-	.	gene_id "MSTRG.137931"; transcript_id "MSTRG.137931.83"; exon_number "6";
chr4	StringTie	exon	91358689	91359397	1000	-	.	gene_id "MSTRG.137931"; transcript_id "MSTRG.137931.83"; exon_number "7";
chr4	StringTie	transcript	91313267	91359128	1000	-	.	gene_id "MSTRG.137931"; transcript_id "MSTRG.137931.84";
chr4	StringTie	exon	91313267	91319133	1000	-	.	gene_id "MSTRG.137931"; transcript_id "MSTRG.137931.84"; exon_number "1";
chr4	StringTie	exon	91319645	91319718	1000	-	.	gene_id "MSTRG.137931"; transcript_id "MSTRG.137931.84"; exon_number "2";
chr4	StringTie	exon	91325114	91333104	1000	-	.	gene_id "MSTRG.137931"; transcript_id "MSTRG.137931.84"; exon_number "3";
chr4	StringTie	exon	91338333	91338465	1000	-	.	gene_id "MSTRG.137931"; transcript_id "MSTRG.137931.84"; exon_number "4";
chr4	StringTie	exon	91339992	91340107	1000	-	.	gene_id "MSTRG.137931"; transcript_id "MSTRG.137931.84"; exon_number "5";
chr4	StringTie	exon	91341742	91341835	1000	-	.	gene_id "MSTRG.137931"; transcript_id "MSTRG.137931.84"; exon_number "6";
chr4	StringTie	exon	91358689	91359128	1000	-	.	gene_id "MSTRG.137931"; transcript_id "MSTRG.137931.84"; exon_number "7";
chr4	StringTie	transcript	91315038	91359150	1000	-	.	gene_id "MSTRG.137931"; transcript_id "MSTRG.137931.85";
chr4	StringTie	exon	91315038	91319726	1000	-	.	gene_id "MSTRG.137931"; transcript_id "MSTRG.137931.85"; exon_number "1";
chr4	StringTie	exon	91325114	91325256	1000	-	.	gene_id "MSTRG.137931"; transcript_id "MSTRG.137931.85"; exon_number "2";
chr4	StringTie	exon	91332599	91339755	1000	-	.	gene_id "MSTRG.137931"; transcript_id "MSTRG.137931.85"; exon_number "3";
chr4	StringTie	exon	91339992	91340107	1000	-	.	gene_id "MSTRG.137931"; transcript_id "MSTRG.137931.85"; exon_number "4";
chr4	StringTie	exon	91341742	91341835	1000	-	.	gene_id "MSTRG.137931"; transcript_id "MSTRG.137931.85"; exon_number "5";
chr4	StringTie	exon	91358689	91359150	1000	-	.	gene_id "MSTRG.137931"; transcript_id "MSTRG.137931.85"; exon_number "6";
chr4	StringTie	transcript	91315670	91359104	1000	-	.	gene_id "MSTRG.137931"; transcript_id "MSTRG.137931.86";
chr4	StringTie	exon	91315670	91319133	1000	-	.	gene_id "MSTRG.137931"; transcript_id "MSTRG.137931.86"; exon_number "1";
chr4	StringTie	exon	91325114	91325256	1000	-	.	gene_id "MSTRG.137931"; transcript_id "MSTRG.137931.86"; exon_number "2";
chr4	StringTie	exon	91332599	91332624	1000	-	.	gene_id "MSTRG.137931"; transcript_id "MSTRG.137931.86"; exon_number "3";
chr4	StringTie	exon	91332961	91333104	1000	-	.	gene_id "MSTRG.137931"; transcript_id "MSTRG.137931.86"; exon_number "4";
chr4	StringTie	exon	91358689	91359104	1000	-	.	gene_id "MSTRG.137931"; transcript_id "MSTRG.137931.86"; exon_number "5";
chr4	StringTie	transcript	91315670	91359104	1000	-	.	gene_id "MSTRG.137931"; transcript_id "MSTRG.137931.87";
chr4	StringTie	exon	91315670	91319133	1000	-	.	gene_id "MSTRG.137931"; transcript_id "MSTRG.137931.87"; exon_number "1";
chr4	StringTie	exon	91319645	91319726	1000	-	.	gene_id "MSTRG.137931"; transcript_id "MSTRG.137931.87"; exon_number "2";
chr4	StringTie	exon	91325114	91325256	1000	-	.	gene_id "MSTRG.137931"; transcript_id "MSTRG.137931.87"; exon_number "3";
chr4	StringTie	exon	91332599	91333104	1000	-	.	gene_id "MSTRG.137931"; transcript_id "MSTRG.137931.87"; exon_number "4";
chr4	StringTie	exon	91339992	91340107	1000	-	.	gene_id "MSTRG.137931"; transcript_id "MSTRG.137931.87"; exon_number "5";
chr4	StringTie	exon	91341742	91341835	1000	-	.	gene_id "MSTRG.137931"; transcript_id "MSTRG.137931.87"; exon_number "6";
chr4	StringTie	exon	91355561	91359104	1000	-	.	gene_id "MSTRG.137931"; transcript_id "MSTRG.137931.87"; exon_number "7";
chr4	StringTie	transcript	91315855	91359148	1000	-	.	gene_id "MSTRG.137931"; transcript_id "MSTRG.137931.88";
chr4	StringTie	exon	91315855	91319726	1000	-	.	gene_id "MSTRG.137931"; transcript_id "MSTRG.137931.88"; exon_number "1";
chr4	StringTie	exon	91325114	91325256	1000	-	.	gene_id "MSTRG.137931"; transcript_id "MSTRG.137931.88"; exon_number "2";
chr4	StringTie	exon	91326620	91326722	1000	-	.	gene_id "MSTRG.137931"; transcript_id "MSTRG.137931.88"; exon_number "3";
chr4	StringTie	exon	91332599	91333104	1000	-	.	gene_id "MSTRG.137931"; transcript_id "MSTRG.137931.88"; exon_number "4";
chr4	StringTie	exon	91358689	91358810	1000	-	.	gene_id "MSTRG.137931"; transcript_id "MSTRG.137931.88"; exon_number "5";
chr4	StringTie	exon	91358896	91359148	1000	-	.	gene_id "MSTRG.137931"; transcript_id "MSTRG.137931.88"; exon_number "6";
chr4	StringTie	transcript	91316026	91359233	1000	-	.	gene_id "MSTRG.137931"; transcript_id "MSTRG.137931.89";
chr4	StringTie	exon	91316026	91319133	1000	-	.	gene_id "MSTRG.137931"; transcript_id "MSTRG.137931.89"; exon_number "1";
chr4	StringTie	exon	91325114	91325256	1000	-	.	gene_id "MSTRG.137931"; transcript_id "MSTRG.137931.89"; exon_number "2";
chr4	StringTie	exon	91330345	91330386	1000	-	.	gene_id "MSTRG.137931"; transcript_id "MSTRG.137931.89"; exon_number "3";
chr4	StringTie	exon	91332599	91333104	1000	-	.	gene_id "MSTRG.137931"; transcript_id "MSTRG.137931.89"; exon_number "4";
chr4	StringTie	exon	91358689	91359233	1000	-	.	gene_id "MSTRG.137931"; transcript_id "MSTRG.137931.89"; exon_number "5";
chr4	StringTie	transcript	91268511	91359149	1000	-	.	gene_id "MSTRG.137931"; transcript_id "MSTRG.137931.9";
chr4	StringTie	exon	91268511	91268985	1000	-	.	gene_id "MSTRG.137931"; transcript_id "MSTRG.137931.9"; exon_number "1";
chr4	StringTie	exon	91285465	91285560	1000	-	.	gene_id "MSTRG.137931"; transcript_id "MSTRG.137931.9"; exon_number "2";
chr4	StringTie	exon	91300012	91300100	1000	-	.	gene_id "MSTRG.137931"; transcript_id "MSTRG.137931.9"; exon_number "3";
chr4	StringTie	exon	91303483	91303618	1000	-	.	gene_id "MSTRG.137931"; transcript_id "MSTRG.137931.9"; exon_number "4";
chr4	StringTie	exon	91303712	91303787	1000	-	.	gene_id "MSTRG.137931"; transcript_id "MSTRG.137931.9"; exon_number "5";
chr4	StringTie	exon	91304524	91304720	1000	-	.	gene_id "MSTRG.137931"; transcript_id "MSTRG.137931.9"; exon_number "6";
chr4	StringTie	exon	91317737	91319133	1000	-	.	gene_id "MSTRG.137931"; transcript_id "MSTRG.137931.9"; exon_number "7";
chr4	StringTie	exon	91325114	91325256	1000	-	.	gene_id "MSTRG.137931"; transcript_id "MSTRG.137931.9"; exon_number "8";
chr4	StringTie	exon	91332599	91333104	1000	-	.	gene_id "MSTRG.137931"; transcript_id "MSTRG.137931.9"; exon_number "9";
chr4	StringTie	exon	91338333	91338465	1000	-	.	gene_id "MSTRG.137931"; transcript_id "MSTRG.137931.9"; exon_number "10";
chr4	StringTie	exon	91339992	91340107	1000	-	.	gene_id "MSTRG.137931"; transcript_id "MSTRG.137931.9"; exon_number "11";
chr4	StringTie	exon	91341742	91341835	1000	-	.	gene_id "MSTRG.137931"; transcript_id "MSTRG.137931.9"; exon_number "12";
chr4	StringTie	exon	91358689	91359149	1000	-	.	gene_id "MSTRG.137931"; transcript_id "MSTRG.137931.9"; exon_number "13";
chr4	StringTie	transcript	91316040	91358814	1000	-	.	gene_id "MSTRG.137931"; transcript_id "MSTRG.137931.90";
chr4	StringTie	exon	91316040	91319133	1000	-	.	gene_id "MSTRG.137931"; transcript_id "MSTRG.137931.90"; exon_number "1";
chr4	StringTie	exon	91325114	91338465	1000	-	.	gene_id "MSTRG.137931"; transcript_id "MSTRG.137931.90"; exon_number "2";
chr4	StringTie	exon	91339992	91340107	1000	-	.	gene_id "MSTRG.137931"; transcript_id "MSTRG.137931.90"; exon_number "3";
chr4	StringTie	exon	91341742	91341835	1000	-	.	gene_id "MSTRG.137931"; transcript_id "MSTRG.137931.90"; exon_number "4";
chr4	StringTie	exon	91349939	91350116	1000	-	.	gene_id "MSTRG.137931"; transcript_id "MSTRG.137931.90"; exon_number "5";
chr4	StringTie	exon	91355561	91355625	1000	-	.	gene_id "MSTRG.137931"; transcript_id "MSTRG.137931.90"; exon_number "6";
chr4	StringTie	exon	91358689	91358814	1000	-	.	gene_id "MSTRG.137931"; transcript_id "MSTRG.137931.90"; exon_number "7";
chr4	StringTie	transcript	91316047	91359146	1000	-	.	gene_id "MSTRG.137931"; transcript_id "MSTRG.137931.91";
chr4	StringTie	exon	91316047	91319726	1000	-	.	gene_id "MSTRG.137931"; transcript_id "MSTRG.137931.91"; exon_number "1";
chr4	StringTie	exon	91325114	91325256	1000	-	.	gene_id "MSTRG.137931"; transcript_id "MSTRG.137931.91"; exon_number "2";
chr4	StringTie	exon	91332599	91333104	1000	-	.	gene_id "MSTRG.137931"; transcript_id "MSTRG.137931.91"; exon_number "3";
chr4	StringTie	exon	91338333	91338407	1000	-	.	gene_id "MSTRG.137931"; transcript_id "MSTRG.137931.91"; exon_number "4";
chr4	StringTie	exon	91339992	91340107	1000	-	.	gene_id "MSTRG.137931"; transcript_id "MSTRG.137931.91"; exon_number "5";
chr4	StringTie	exon	91341742	91341835	1000	-	.	gene_id "MSTRG.137931"; transcript_id "MSTRG.137931.91"; exon_number "6";
chr4	StringTie	exon	91355561	91355835	1000	-	.	gene_id "MSTRG.137931"; transcript_id "MSTRG.137931.91"; exon_number "7";
chr4	StringTie	exon	91358689	91359146	1000	-	.	gene_id "MSTRG.137931"; transcript_id "MSTRG.137931.91"; exon_number "8";
chr4	StringTie	transcript	91316117	91359147	1000	-	.	gene_id "MSTRG.137931"; transcript_id "MSTRG.137931.92";
chr4	StringTie	exon	91316117	91319133	1000	-	.	gene_id "MSTRG.137931"; transcript_id "MSTRG.137931.92"; exon_number "1";
chr4	StringTie	exon	91319645	91319726	1000	-	.	gene_id "MSTRG.137931"; transcript_id "MSTRG.137931.92"; exon_number "2";
chr4	StringTie	exon	91325114	91332353	1000	-	.	gene_id "MSTRG.137931"; transcript_id "MSTRG.137931.92"; exon_number "3";
chr4	StringTie	exon	91332599	91333104	1000	-	.	gene_id "MSTRG.137931"; transcript_id "MSTRG.137931.92"; exon_number "4";
chr4	StringTie	exon	91338333	91338465	1000	-	.	gene_id "MSTRG.137931"; transcript_id "MSTRG.137931.92"; exon_number "5";
chr4	StringTie	exon	91339992	91340107	1000	-	.	gene_id "MSTRG.137931"; transcript_id "MSTRG.137931.92"; exon_number "6";
chr4	StringTie	exon	91341742	91341835	1000	-	.	gene_id "MSTRG.137931"; transcript_id "MSTRG.137931.92"; exon_number "7";
chr4	StringTie	exon	91358689	91359147	1000	-	.	gene_id "MSTRG.137931"; transcript_id "MSTRG.137931.92"; exon_number "8";
chr4	StringTie	transcript	91316182	91359149	1000	-	.	gene_id "MSTRG.137931"; transcript_id "MSTRG.137931.93";
chr4	StringTie	exon	91316182	91319726	1000	-	.	gene_id "MSTRG.137931"; transcript_id "MSTRG.137931.93"; exon_number "1";
chr4	StringTie	exon	91325114	91325256	1000	-	.	gene_id "MSTRG.137931"; transcript_id "MSTRG.137931.93"; exon_number "2";
chr4	StringTie	exon	91332302	91332353	1000	-	.	gene_id "MSTRG.137931"; transcript_id "MSTRG.137931.93"; exon_number "3";
chr4	StringTie	exon	91332599	91333104	1000	-	.	gene_id "MSTRG.137931"; transcript_id "MSTRG.137931.93"; exon_number "4";
chr4	StringTie	exon	91358689	91359149	1000	-	.	gene_id "MSTRG.137931"; transcript_id "MSTRG.137931.93"; exon_number "5";
chr4	StringTie	transcript	91316184	91359145	1000	-	.	gene_id "MSTRG.137931"; transcript_id "MSTRG.137931.94";
chr4	StringTie	exon	91316184	91319133	1000	-	.	gene_id "MSTRG.137931"; transcript_id "MSTRG.137931.94"; exon_number "1";
chr4	StringTie	exon	91319645	91319726	1000	-	.	gene_id "MSTRG.137931"; transcript_id "MSTRG.137931.94"; exon_number "2";
chr4	StringTie	exon	91325114	91326722	1000	-	.	gene_id "MSTRG.137931"; transcript_id "MSTRG.137931.94"; exon_number "3";
chr4	StringTie	exon	91332599	91333104	1000	-	.	gene_id "MSTRG.137931"; transcript_id "MSTRG.137931.94"; exon_number "4";
chr4	StringTie	exon	91338333	91339207	1000	-	.	gene_id "MSTRG.137931"; transcript_id "MSTRG.137931.94"; exon_number "5";
chr4	StringTie	exon	91339992	91340107	1000	-	.	gene_id "MSTRG.137931"; transcript_id "MSTRG.137931.94"; exon_number "6";
chr4	StringTie	exon	91341742	91341835	1000	-	.	gene_id "MSTRG.137931"; transcript_id "MSTRG.137931.94"; exon_number "7";
chr4	StringTie	exon	91358689	91359145	1000	-	.	gene_id "MSTRG.137931"; transcript_id "MSTRG.137931.94"; exon_number "8";
chr4	StringTie	transcript	91316192	91359166	1000	-	.	gene_id "MSTRG.137931"; transcript_id "MSTRG.137931.95";
chr4	StringTie	exon	91316192	91319726	1000	-	.	gene_id "MSTRG.137931"; transcript_id "MSTRG.137931.95"; exon_number "1";
chr4	StringTie	exon	91325114	91325256	1000	-	.	gene_id "MSTRG.137931"; transcript_id "MSTRG.137931.95"; exon_number "2";
chr4	StringTie	exon	91332599	91333104	1000	-	.	gene_id "MSTRG.137931"; transcript_id "MSTRG.137931.95"; exon_number "3";
chr4	StringTie	exon	91355561	91359166	1000	-	.	gene_id "MSTRG.137931"; transcript_id "MSTRG.137931.95"; exon_number "4";
chr4	StringTie	transcript	91316197	91359149	1000	-	.	gene_id "MSTRG.137931"; transcript_id "MSTRG.137931.96";
chr4	StringTie	exon	91316197	91319133	1000	-	.	gene_id "MSTRG.137931"; transcript_id "MSTRG.137931.96"; exon_number "1";
chr4	StringTie	exon	91325114	91325256	1000	-	.	gene_id "MSTRG.137931"; transcript_id "MSTRG.137931.96"; exon_number "2";
chr4	StringTie	exon	91332599	91332624	1000	-	.	gene_id "MSTRG.137931"; transcript_id "MSTRG.137931.96"; exon_number "3";
chr4	StringTie	exon	91358689	91359149	1000	-	.	gene_id "MSTRG.137931"; transcript_id "MSTRG.137931.96"; exon_number "4";
chr4	StringTie	transcript	91316204	91340425	1000	-	.	gene_id "MSTRG.137931"; transcript_id "MSTRG.137931.97";
chr4	StringTie	exon	91316204	91319726	1000	-	.	gene_id "MSTRG.137931"; transcript_id "MSTRG.137931.97"; exon_number "1";
chr4	StringTie	exon	91325114	91325256	1000	-	.	gene_id "MSTRG.137931"; transcript_id "MSTRG.137931.97"; exon_number "2";
chr4	StringTie	exon	91332599	91332624	1000	-	.	gene_id "MSTRG.137931"; transcript_id "MSTRG.137931.97"; exon_number "3";
chr4	StringTie	exon	91333005	91333104	1000	-	.	gene_id "MSTRG.137931"; transcript_id "MSTRG.137931.97"; exon_number "4";
chr4	StringTie	exon	91339992	91340425	1000	-	.	gene_id "MSTRG.137931"; transcript_id "MSTRG.137931.97"; exon_number "5";
chr4	StringTie	transcript	91316229	91359189	1000	-	.	gene_id "MSTRG.137931"; transcript_id "MSTRG.137931.98";
chr4	StringTie	exon	91316229	91319726	1000	-	.	gene_id "MSTRG.137931"; transcript_id "MSTRG.137931.98"; exon_number "1";
chr4	StringTie	exon	91325114	91325256	1000	-	.	gene_id "MSTRG.137931"; transcript_id "MSTRG.137931.98"; exon_number "2";
chr4	StringTie	exon	91332599	91332624	1000	-	.	gene_id "MSTRG.137931"; transcript_id "MSTRG.137931.98"; exon_number "3";
chr4	StringTie	exon	91332961	91333104	1000	-	.	gene_id "MSTRG.137931"; transcript_id "MSTRG.137931.98"; exon_number "4";
chr4	StringTie	exon	91339992	91340107	1000	-	.	gene_id "MSTRG.137931"; transcript_id "MSTRG.137931.98"; exon_number "5";
chr4	StringTie	exon	91341742	91341835	1000	-	.	gene_id "MSTRG.137931"; transcript_id "MSTRG.137931.98"; exon_number "6";
chr4	StringTie	exon	91358689	91359189	1000	-	.	gene_id "MSTRG.137931"; transcript_id "MSTRG.137931.98"; exon_number "7";
chr4	StringTie	transcript	91316230	91359222	1000	-	.	gene_id "MSTRG.137931"; transcript_id "MSTRG.137931.99";
chr4	StringTie	exon	91316230	91319133	1000	-	.	gene_id "MSTRG.137931"; transcript_id "MSTRG.137931.99"; exon_number "1";
chr4	StringTie	exon	91319645	91319726	1000	-	.	gene_id "MSTRG.137931"; transcript_id "MSTRG.137931.99"; exon_number "2";
chr4	StringTie	exon	91325114	91325256	1000	-	.	gene_id "MSTRG.137931"; transcript_id "MSTRG.137931.99"; exon_number "3";
chr4	StringTie	exon	91332599	91332624	1000	-	.	gene_id "MSTRG.137931"; transcript_id "MSTRG.137931.99"; exon_number "4";
chr4	StringTie	exon	91332961	91333104	1000	-	.	gene_id "MSTRG.137931"; transcript_id "MSTRG.137931.99"; exon_number "5";
chr4	StringTie	exon	91358689	91359222	1000	-	.	gene_id "MSTRG.137931"; transcript_id "MSTRG.137931.99"; exon_number "6";
chr4	StringTie	transcript	91365542	91369396	1000	.	.	gene_id "MSTRG.137932"; transcript_id "MSTRG.137932.1";
chr4	StringTie	exon	91365542	91369396	1000	.	.	gene_id "MSTRG.137932"; transcript_id "MSTRG.137932.1"; exon_number "1";
chr4	StringTie	transcript	91401443	91408433	1000	+	.	gene_id "MSTRG.137933"; transcript_id "MSTRG.137933.1";
chr4	StringTie	exon	91401443	91408433	1000	+	.	gene_id "MSTRG.137933"; transcript_id "MSTRG.137933.1"; exon_number "1";
chr4	StringTie	transcript	91503809	91512753	1000	+	.	gene_id "MSTRG.137934"; transcript_id "MSTRG.137934.1";
chr4	StringTie	exon	91503809	91504117	1000	+	.	gene_id "MSTRG.137934"; transcript_id "MSTRG.137934.1"; exon_number "1";
chr4	StringTie	exon	91511495	91512753	1000	+	.	gene_id "MSTRG.137934"; transcript_id "MSTRG.137934.1"; exon_number "2";
chr4	StringTie	transcript	94353724	94354070	1000	.	.	gene_id "MSTRG.137935"; transcript_id "MSTRG.137935.1";
chr4	StringTie	exon	94353724	94354070	1000	.	.	gene_id "MSTRG.137935"; transcript_id "MSTRG.137935.1"; exon_number "1";
chr4	StringTie	transcript	94369833	94370163	1000	+	.	gene_id "MSTRG.137936"; transcript_id "ENST00000478069"; gene_name "RP11-398J16.1"; ref_gene_id "ENSG00000241103";
chr4	StringTie	exon	94369833	94370163	1000	+	.	gene_id "MSTRG.137936"; transcript_id "ENST00000478069"; exon_number "1"; gene_name "RP11-398J16.1"; ref_gene_id "ENSG00000241103";
chr4	StringTie	transcript	94374457	94374703	1000	.	.	gene_id "MSTRG.137937"; transcript_id "MSTRG.137937.1";
chr4	StringTie	exon	94374457	94374703	1000	.	.	gene_id "MSTRG.137937"; transcript_id "MSTRG.137937.1"; exon_number "1";
chr4	StringTie	transcript	94376884	94377085	1000	.	.	gene_id "MSTRG.137938"; transcript_id "MSTRG.137938.1";
chr4	StringTie	exon	94376884	94377085	1000	.	.	gene_id "MSTRG.137938"; transcript_id "MSTRG.137938.1"; exon_number "1";
chr4	StringTie	transcript	94380938	94388931	1000	-	.	gene_id "MSTRG.137939"; transcript_id "MSTRG.137939.1";
chr4	StringTie	exon	94380938	94381180	1000	-	.	gene_id "MSTRG.137939"; transcript_id "MSTRG.137939.1"; exon_number "1";
chr4	StringTie	exon	94388720	94388931	1000	-	.	gene_id "MSTRG.137939"; transcript_id "MSTRG.137939.1"; exon_number "2";
chr1	StringTie	transcript	194381268	194381480	1000	.	.	gene_id "MSTRG.13794"; transcript_id "MSTRG.13794.1";
chr1	StringTie	exon	194381268	194381480	1000	.	.	gene_id "MSTRG.13794"; transcript_id "MSTRG.13794.1"; exon_number "1";
chr4	StringTie	transcript	94383225	94383710	1000	.	.	gene_id "MSTRG.137940"; transcript_id "MSTRG.137940.1";
chr4	StringTie	exon	94383225	94383710	1000	.	.	gene_id "MSTRG.137940"; transcript_id "MSTRG.137940.1"; exon_number "1";
chr4	StringTie	transcript	94385314	94386977	1000	+	.	gene_id "MSTRG.137941"; transcript_id "MSTRG.137941.1";
chr4	StringTie	exon	94385314	94386977	1000	+	.	gene_id "MSTRG.137941"; transcript_id "MSTRG.137941.1"; exon_number "1";
chr4	StringTie	transcript	94387302	94387837	1000	.	.	gene_id "MSTRG.137942"; transcript_id "MSTRG.137942.1";
chr4	StringTie	exon	94387302	94387837	1000	.	.	gene_id "MSTRG.137942"; transcript_id "MSTRG.137942.1"; exon_number "1";
chr4	StringTie	transcript	94389647	94389855	1000	.	.	gene_id "MSTRG.137943"; transcript_id "MSTRG.137943.1";
chr4	StringTie	exon	94389647	94389855	1000	.	.	gene_id "MSTRG.137943"; transcript_id "MSTRG.137943.1"; exon_number "1";
chr4	StringTie	transcript	94401709	94411556	1000	+	.	gene_id "MSTRG.137944"; transcript_id "MSTRG.137944.1";
chr4	StringTie	exon	94401709	94401853	1000	+	.	gene_id "MSTRG.137944"; transcript_id "MSTRG.137944.1"; exon_number "1";
chr4	StringTie	exon	94410800	94411556	1000	+	.	gene_id "MSTRG.137944"; transcript_id "MSTRG.137944.1"; exon_number "2";
chr4	StringTie	transcript	94417419	94420826	1000	.	.	gene_id "MSTRG.137945"; transcript_id "MSTRG.137945.1";
chr4	StringTie	exon	94417419	94420826	1000	.	.	gene_id "MSTRG.137945"; transcript_id "MSTRG.137945.1"; exon_number "1";
chr4	StringTie	transcript	94425026	94426299	1000	.	.	gene_id "MSTRG.137946"; transcript_id "MSTRG.137946.1";
chr4	StringTie	exon	94425026	94426299	1000	.	.	gene_id "MSTRG.137946"; transcript_id "MSTRG.137946.1"; exon_number "1";
chr4	StringTie	transcript	94434081	94434381	1000	.	.	gene_id "MSTRG.137947"; transcript_id "MSTRG.137947.1";
chr4	StringTie	exon	94434081	94434381	1000	.	.	gene_id "MSTRG.137947"; transcript_id "MSTRG.137947.1"; exon_number "1";
chr4	StringTie	transcript	94438136	94438451	1000	.	.	gene_id "MSTRG.137948"; transcript_id "MSTRG.137948.1";
chr4	StringTie	exon	94438136	94438451	1000	.	.	gene_id "MSTRG.137948"; transcript_id "MSTRG.137948.1"; exon_number "1";
chr4	StringTie	transcript	94451902	94668223	1000	+	.	gene_id "MSTRG.137949"; transcript_id "ENST00000317968"; gene_name "PDLIM5"; ref_gene_id "ENSG00000163110";
chr4	StringTie	exon	94451902	94451995	1000	+	.	gene_id "MSTRG.137949"; transcript_id "ENST00000317968"; exon_number "1"; gene_name "PDLIM5"; ref_gene_id "ENSG00000163110";
chr4	StringTie	exon	94455247	94455384	1000	+	.	gene_id "MSTRG.137949"; transcript_id "ENST00000317968"; exon_number "2"; gene_name "PDLIM5"; ref_gene_id "ENSG00000163110";
chr4	StringTie	exon	94523724	94523875	1000	+	.	gene_id "MSTRG.137949"; transcript_id "ENST00000317968"; exon_number "3"; gene_name "PDLIM5"; ref_gene_id "ENSG00000163110";
chr4	StringTie	exon	94573351	94573393	1000	+	.	gene_id "MSTRG.137949"; transcript_id "ENST00000317968"; exon_number "4"; gene_name "PDLIM5"; ref_gene_id "ENSG00000163110";
chr4	StringTie	exon	94575616	94576034	1000	+	.	gene_id "MSTRG.137949"; transcript_id "ENST00000317968"; exon_number "5"; gene_name "PDLIM5"; ref_gene_id "ENSG00000163110";
chr4	StringTie	exon	94585565	94585737	1000	+	.	gene_id "MSTRG.137949"; transcript_id "ENST00000317968"; exon_number "6"; gene_name "PDLIM5"; ref_gene_id "ENSG00000163110";
chr4	StringTie	exon	94586408	94586444	1000	+	.	gene_id "MSTRG.137949"; transcript_id "ENST00000317968"; exon_number "7"; gene_name "PDLIM5"; ref_gene_id "ENSG00000163110";
chr4	StringTie	exon	94618004	94618191	1000	+	.	gene_id "MSTRG.137949"; transcript_id "ENST00000317968"; exon_number "8"; gene_name "PDLIM5"; ref_gene_id "ENSG00000163110";
chr4	StringTie	exon	94640276	94640450	1000	+	.	gene_id "MSTRG.137949"; transcript_id "ENST00000317968"; exon_number "9"; gene_name "PDLIM5"; ref_gene_id "ENSG00000163110";
chr4	StringTie	exon	94654460	94654640	1000	+	.	gene_id "MSTRG.137949"; transcript_id "ENST00000317968"; exon_number "10"; gene_name "PDLIM5"; ref_gene_id "ENSG00000163110";
chr4	StringTie	exon	94657427	94657547	1000	+	.	gene_id "MSTRG.137949"; transcript_id "ENST00000317968"; exon_number "11"; gene_name "PDLIM5"; ref_gene_id "ENSG00000163110";
chr4	StringTie	exon	94662422	94662537	1000	+	.	gene_id "MSTRG.137949"; transcript_id "ENST00000317968"; exon_number "12"; gene_name "PDLIM5"; ref_gene_id "ENSG00000163110";
chr4	StringTie	exon	94663978	94668223	1000	+	.	gene_id "MSTRG.137949"; transcript_id "ENST00000317968"; exon_number "13"; gene_name "PDLIM5"; ref_gene_id "ENSG00000163110";
chr4	StringTie	transcript	94451857	94588216	1000	+	.	gene_id "MSTRG.137949"; transcript_id "ENST00000318007"; gene_name "PDLIM5"; ref_gene_id "ENSG00000163110";
chr4	StringTie	exon	94451857	94451995	1000	+	.	gene_id "MSTRG.137949"; transcript_id "ENST00000318007"; exon_number "1"; gene_name "PDLIM5"; ref_gene_id "ENSG00000163110";
chr4	StringTie	exon	94455247	94455384	1000	+	.	gene_id "MSTRG.137949"; transcript_id "ENST00000318007"; exon_number "2"; gene_name "PDLIM5"; ref_gene_id "ENSG00000163110";
chr4	StringTie	exon	94523724	94523875	1000	+	.	gene_id "MSTRG.137949"; transcript_id "ENST00000318007"; exon_number "3"; gene_name "PDLIM5"; ref_gene_id "ENSG00000163110";
chr4	StringTie	exon	94573351	94573393	1000	+	.	gene_id "MSTRG.137949"; transcript_id "ENST00000318007"; exon_number "4"; gene_name "PDLIM5"; ref_gene_id "ENSG00000163110";
chr4	StringTie	exon	94579521	94579537	1000	+	.	gene_id "MSTRG.137949"; transcript_id "ENST00000318007"; exon_number "5"; gene_name "PDLIM5"; ref_gene_id "ENSG00000163110";
chr4	StringTie	exon	94582717	94582731	1000	+	.	gene_id "MSTRG.137949"; transcript_id "ENST00000318007"; exon_number "6"; gene_name "PDLIM5"; ref_gene_id "ENSG00000163110";
chr4	StringTie	exon	94584986	94585003	1000	+	.	gene_id "MSTRG.137949"; transcript_id "ENST00000318007"; exon_number "7"; gene_name "PDLIM5"; ref_gene_id "ENSG00000163110";
chr4	StringTie	exon	94585565	94585737	1000	+	.	gene_id "MSTRG.137949"; transcript_id "ENST00000318007"; exon_number "8"; gene_name "PDLIM5"; ref_gene_id "ENSG00000163110";
chr4	StringTie	exon	94586408	94586444	1000	+	.	gene_id "MSTRG.137949"; transcript_id "ENST00000318007"; exon_number "9"; gene_name "PDLIM5"; ref_gene_id "ENSG00000163110";
chr4	StringTie	exon	94586989	94588216	1000	+	.	gene_id "MSTRG.137949"; transcript_id "ENST00000318007"; exon_number "10"; gene_name "PDLIM5"; ref_gene_id "ENSG00000163110";
chr4	StringTie	transcript	94451886	94457184	1000	+	.	gene_id "MSTRG.137949"; transcript_id "ENST00000359265"; gene_name "PDLIM5"; ref_gene_id "ENSG00000163110";
chr4	StringTie	exon	94451886	94451995	1000	+	.	gene_id "MSTRG.137949"; transcript_id "ENST00000359265"; exon_number "1"; gene_name "PDLIM5"; ref_gene_id "ENSG00000163110";
chr4	StringTie	exon	94455247	94455384	1000	+	.	gene_id "MSTRG.137949"; transcript_id "ENST00000359265"; exon_number "2"; gene_name "PDLIM5"; ref_gene_id "ENSG00000163110";
chr4	StringTie	exon	94456244	94457184	1000	+	.	gene_id "MSTRG.137949"; transcript_id "ENST00000359265"; exon_number "3"; gene_name "PDLIM5"; ref_gene_id "ENSG00000163110";
chr4	StringTie	transcript	94584401	94665481	1000	+	.	gene_id "MSTRG.137949"; transcript_id "ENST00000380176"; gene_name "PDLIM5"; ref_gene_id "ENSG00000163110";
chr4	StringTie	exon	94584401	94585003	1000	+	.	gene_id "MSTRG.137949"; transcript_id "ENST00000380176"; exon_number "1"; gene_name "PDLIM5"; ref_gene_id "ENSG00000163110";
chr4	StringTie	exon	94585565	94585737	1000	+	.	gene_id "MSTRG.137949"; transcript_id "ENST00000380176"; exon_number "2"; gene_name "PDLIM5"; ref_gene_id "ENSG00000163110";
chr4	StringTie	exon	94586408	94586444	1000	+	.	gene_id "MSTRG.137949"; transcript_id "ENST00000380176"; exon_number "3"; gene_name "PDLIM5"; ref_gene_id "ENSG00000163110";
chr4	StringTie	exon	94618004	94618191	1000	+	.	gene_id "MSTRG.137949"; transcript_id "ENST00000380176"; exon_number "4"; gene_name "PDLIM5"; ref_gene_id "ENSG00000163110";
chr4	StringTie	exon	94640276	94640450	1000	+	.	gene_id "MSTRG.137949"; transcript_id "ENST00000380176"; exon_number "5"; gene_name "PDLIM5"; ref_gene_id "ENSG00000163110";
chr4	StringTie	exon	94654460	94654640	1000	+	.	gene_id "MSTRG.137949"; transcript_id "ENST00000380176"; exon_number "6"; gene_name "PDLIM5"; ref_gene_id "ENSG00000163110";
chr4	StringTie	exon	94657427	94657547	1000	+	.	gene_id "MSTRG.137949"; transcript_id "ENST00000380176"; exon_number "7"; gene_name "PDLIM5"; ref_gene_id "ENSG00000163110";
chr4	StringTie	exon	94662422	94662537	1000	+	.	gene_id "MSTRG.137949"; transcript_id "ENST00000380176"; exon_number "8"; gene_name "PDLIM5"; ref_gene_id "ENSG00000163110";
chr4	StringTie	exon	94663978	94665481	1000	+	.	gene_id "MSTRG.137949"; transcript_id "ENST00000380176"; exon_number "9"; gene_name "PDLIM5"; ref_gene_id "ENSG00000163110";
chr4	StringTie	transcript	94451857	94588216	1000	+	.	gene_id "MSTRG.137949"; transcript_id "ENST00000380180"; gene_name "PDLIM5"; ref_gene_id "ENSG00000163110";
chr4	StringTie	exon	94451857	94451995	1000	+	.	gene_id "MSTRG.137949"; transcript_id "ENST00000380180"; exon_number "1"; gene_name "PDLIM5"; ref_gene_id "ENSG00000163110";
chr4	StringTie	exon	94455247	94455384	1000	+	.	gene_id "MSTRG.137949"; transcript_id "ENST00000380180"; exon_number "2"; gene_name "PDLIM5"; ref_gene_id "ENSG00000163110";
chr4	StringTie	exon	94523724	94523875	1000	+	.	gene_id "MSTRG.137949"; transcript_id "ENST00000380180"; exon_number "3"; gene_name "PDLIM5"; ref_gene_id "ENSG00000163110";
chr4	StringTie	exon	94573351	94573393	1000	+	.	gene_id "MSTRG.137949"; transcript_id "ENST00000380180"; exon_number "4"; gene_name "PDLIM5"; ref_gene_id "ENSG00000163110";
chr4	StringTie	exon	94575943	94576034	1000	+	.	gene_id "MSTRG.137949"; transcript_id "ENST00000380180"; exon_number "5"; gene_name "PDLIM5"; ref_gene_id "ENSG00000163110";
chr4	StringTie	exon	94584986	94585003	1000	+	.	gene_id "MSTRG.137949"; transcript_id "ENST00000380180"; exon_number "6"; gene_name "PDLIM5"; ref_gene_id "ENSG00000163110";
chr4	StringTie	exon	94585565	94585737	1000	+	.	gene_id "MSTRG.137949"; transcript_id "ENST00000380180"; exon_number "7"; gene_name "PDLIM5"; ref_gene_id "ENSG00000163110";
chr4	StringTie	exon	94586408	94586444	1000	+	.	gene_id "MSTRG.137949"; transcript_id "ENST00000380180"; exon_number "8"; gene_name "PDLIM5"; ref_gene_id "ENSG00000163110";
chr4	StringTie	exon	94586989	94588216	1000	+	.	gene_id "MSTRG.137949"; transcript_id "ENST00000380180"; exon_number "9"; gene_name "PDLIM5"; ref_gene_id "ENSG00000163110";
chr4	StringTie	transcript	94451857	94668227	1000	+	.	gene_id "MSTRG.137949"; transcript_id "ENST00000437932"; gene_name "PDLIM5"; ref_gene_id "ENSG00000163110";
chr4	StringTie	exon	94451857	94451995	1000	+	.	gene_id "MSTRG.137949"; transcript_id "ENST00000437932"; exon_number "1"; gene_name "PDLIM5"; ref_gene_id "ENSG00000163110";
chr4	StringTie	exon	94455247	94455384	1000	+	.	gene_id "MSTRG.137949"; transcript_id "ENST00000437932"; exon_number "2"; gene_name "PDLIM5"; ref_gene_id "ENSG00000163110";
chr4	StringTie	exon	94523724	94523875	1000	+	.	gene_id "MSTRG.137949"; transcript_id "ENST00000437932"; exon_number "3"; gene_name "PDLIM5"; ref_gene_id "ENSG00000163110";
chr4	StringTie	exon	94573351	94573393	1000	+	.	gene_id "MSTRG.137949"; transcript_id "ENST00000437932"; exon_number "4"; gene_name "PDLIM5"; ref_gene_id "ENSG00000163110";
chr4	StringTie	exon	94585565	94585737	1000	+	.	gene_id "MSTRG.137949"; transcript_id "ENST00000437932"; exon_number "5"; gene_name "PDLIM5"; ref_gene_id "ENSG00000163110";
chr4	StringTie	exon	94586408	94586444	1000	+	.	gene_id "MSTRG.137949"; transcript_id "ENST00000437932"; exon_number "6"; gene_name "PDLIM5"; ref_gene_id "ENSG00000163110";
chr4	StringTie	exon	94618004	94618191	1000	+	.	gene_id "MSTRG.137949"; transcript_id "ENST00000437932"; exon_number "7"; gene_name "PDLIM5"; ref_gene_id "ENSG00000163110";
chr4	StringTie	exon	94640276	94640450	1000	+	.	gene_id "MSTRG.137949"; transcript_id "ENST00000437932"; exon_number "8"; gene_name "PDLIM5"; ref_gene_id "ENSG00000163110";
chr4	StringTie	exon	94654460	94654640	1000	+	.	gene_id "MSTRG.137949"; transcript_id "ENST00000437932"; exon_number "9"; gene_name "PDLIM5"; ref_gene_id "ENSG00000163110";
chr4	StringTie	exon	94657427	94657547	1000	+	.	gene_id "MSTRG.137949"; transcript_id "ENST00000437932"; exon_number "10"; gene_name "PDLIM5"; ref_gene_id "ENSG00000163110";
chr4	StringTie	exon	94662422	94662537	1000	+	.	gene_id "MSTRG.137949"; transcript_id "ENST00000437932"; exon_number "11"; gene_name "PDLIM5"; ref_gene_id "ENSG00000163110";
chr4	StringTie	exon	94663978	94668227	1000	+	.	gene_id "MSTRG.137949"; transcript_id "ENST00000437932"; exon_number "12"; gene_name "PDLIM5"; ref_gene_id "ENSG00000163110";
chr4	StringTie	transcript	94451935	94666552	1000	+	.	gene_id "MSTRG.137949"; transcript_id "ENST00000503974"; gene_name "PDLIM5"; ref_gene_id "ENSG00000163110";
chr4	StringTie	exon	94451935	94451995	1000	+	.	gene_id "MSTRG.137949"; transcript_id "ENST00000503974"; exon_number "1"; gene_name "PDLIM5"; ref_gene_id "ENSG00000163110";
chr4	StringTie	exon	94455247	94455384	1000	+	.	gene_id "MSTRG.137949"; transcript_id "ENST00000503974"; exon_number "2"; gene_name "PDLIM5"; ref_gene_id "ENSG00000163110";
chr4	StringTie	exon	94523724	94523875	1000	+	.	gene_id "MSTRG.137949"; transcript_id "ENST00000503974"; exon_number "3"; gene_name "PDLIM5"; ref_gene_id "ENSG00000163110";
chr4	StringTie	exon	94573351	94573393	1000	+	.	gene_id "MSTRG.137949"; transcript_id "ENST00000503974"; exon_number "4"; gene_name "PDLIM5"; ref_gene_id "ENSG00000163110";
chr4	StringTie	exon	94575943	94576034	1000	+	.	gene_id "MSTRG.137949"; transcript_id "ENST00000503974"; exon_number "5"; gene_name "PDLIM5"; ref_gene_id "ENSG00000163110";
chr4	StringTie	exon	94584986	94585003	1000	+	.	gene_id "MSTRG.137949"; transcript_id "ENST00000503974"; exon_number "6"; gene_name "PDLIM5"; ref_gene_id "ENSG00000163110";
chr4	StringTie	exon	94585565	94585737	1000	+	.	gene_id "MSTRG.137949"; transcript_id "ENST00000503974"; exon_number "7"; gene_name "PDLIM5"; ref_gene_id "ENSG00000163110";
chr4	StringTie	exon	94586408	94586444	1000	+	.	gene_id "MSTRG.137949"; transcript_id "ENST00000503974"; exon_number "8"; gene_name "PDLIM5"; ref_gene_id "ENSG00000163110";
chr4	StringTie	exon	94618004	94618191	1000	+	.	gene_id "MSTRG.137949"; transcript_id "ENST00000503974"; exon_number "9"; gene_name "PDLIM5"; ref_gene_id "ENSG00000163110";
chr4	StringTie	exon	94640276	94640450	1000	+	.	gene_id "MSTRG.137949"; transcript_id "ENST00000503974"; exon_number "10"; gene_name "PDLIM5"; ref_gene_id "ENSG00000163110";
chr4	StringTie	exon	94654460	94654640	1000	+	.	gene_id "MSTRG.137949"; transcript_id "ENST00000503974"; exon_number "11"; gene_name "PDLIM5"; ref_gene_id "ENSG00000163110";
chr4	StringTie	exon	94657427	94657547	1000	+	.	gene_id "MSTRG.137949"; transcript_id "ENST00000503974"; exon_number "12"; gene_name "PDLIM5"; ref_gene_id "ENSG00000163110";
chr4	StringTie	exon	94662422	94662537	1000	+	.	gene_id "MSTRG.137949"; transcript_id "ENST00000503974"; exon_number "13"; gene_name "PDLIM5"; ref_gene_id "ENSG00000163110";
chr4	StringTie	exon	94663978	94664035	1000	+	.	gene_id "MSTRG.137949"; transcript_id "ENST00000503974"; exon_number "14"; gene_name "PDLIM5"; ref_gene_id "ENSG00000163110";
chr4	StringTie	exon	94666025	94666552	1000	+	.	gene_id "MSTRG.137949"; transcript_id "ENST00000503974"; exon_number "15"; gene_name "PDLIM5"; ref_gene_id "ENSG00000163110";
chr4	StringTie	transcript	94451942	94456164	1000	+	.	gene_id "MSTRG.137949"; transcript_id "ENST00000504489"; gene_name "PDLIM5"; ref_gene_id "ENSG00000163110";
chr4	StringTie	exon	94451942	94451995	1000	+	.	gene_id "MSTRG.137949"; transcript_id "ENST00000504489"; exon_number "1"; gene_name "PDLIM5"; ref_gene_id "ENSG00000163110";
chr4	StringTie	exon	94455247	94455384	1000	+	.	gene_id "MSTRG.137949"; transcript_id "ENST00000504489"; exon_number "2"; gene_name "PDLIM5"; ref_gene_id "ENSG00000163110";
chr4	StringTie	exon	94455819	94456164	1000	+	.	gene_id "MSTRG.137949"; transcript_id "ENST00000504489"; exon_number "3"; gene_name "PDLIM5"; ref_gene_id "ENSG00000163110";
chr4	StringTie	transcript	94585627	94657547	1000	+	.	gene_id "MSTRG.137949"; transcript_id "ENST00000506632"; gene_name "PDLIM5"; ref_gene_id "ENSG00000163110";
chr4	StringTie	exon	94585627	94585737	1000	+	.	gene_id "MSTRG.137949"; transcript_id "ENST00000506632"; exon_number "1"; gene_name "PDLIM5"; ref_gene_id "ENSG00000163110";
chr4	StringTie	exon	94586408	94586444	1000	+	.	gene_id "MSTRG.137949"; transcript_id "ENST00000506632"; exon_number "2"; gene_name "PDLIM5"; ref_gene_id "ENSG00000163110";
chr4	StringTie	exon	94618004	94618191	1000	+	.	gene_id "MSTRG.137949"; transcript_id "ENST00000506632"; exon_number "3"; gene_name "PDLIM5"; ref_gene_id "ENSG00000163110";
chr4	StringTie	exon	94640276	94640450	1000	+	.	gene_id "MSTRG.137949"; transcript_id "ENST00000506632"; exon_number "4"; gene_name "PDLIM5"; ref_gene_id "ENSG00000163110";
chr4	StringTie	exon	94654460	94654640	1000	+	.	gene_id "MSTRG.137949"; transcript_id "ENST00000506632"; exon_number "5"; gene_name "PDLIM5"; ref_gene_id "ENSG00000163110";
chr4	StringTie	exon	94656818	94656911	1000	+	.	gene_id "MSTRG.137949"; transcript_id "ENST00000506632"; exon_number "6"; gene_name "PDLIM5"; ref_gene_id "ENSG00000163110";
chr4	StringTie	exon	94657427	94657547	1000	+	.	gene_id "MSTRG.137949"; transcript_id "ENST00000506632"; exon_number "7"; gene_name "PDLIM5"; ref_gene_id "ENSG00000163110";
chr4	StringTie	transcript	94455245	94588127	1000	+	.	gene_id "MSTRG.137949"; transcript_id "ENST00000508216"; gene_name "PDLIM5"; ref_gene_id "ENSG00000163110";
chr4	StringTie	exon	94455245	94455384	1000	+	.	gene_id "MSTRG.137949"; transcript_id "ENST00000508216"; exon_number "1"; gene_name "PDLIM5"; ref_gene_id "ENSG00000163110";
chr4	StringTie	exon	94523724	94523875	1000	+	.	gene_id "MSTRG.137949"; transcript_id "ENST00000508216"; exon_number "2"; gene_name "PDLIM5"; ref_gene_id "ENSG00000163110";
chr4	StringTie	exon	94573351	94573393	1000	+	.	gene_id "MSTRG.137949"; transcript_id "ENST00000508216"; exon_number "3"; gene_name "PDLIM5"; ref_gene_id "ENSG00000163110";
chr4	StringTie	exon	94575943	94576034	1000	+	.	gene_id "MSTRG.137949"; transcript_id "ENST00000508216"; exon_number "4"; gene_name "PDLIM5"; ref_gene_id "ENSG00000163110";
chr4	StringTie	exon	94584986	94585003	1000	+	.	gene_id "MSTRG.137949"; transcript_id "ENST00000508216"; exon_number "5"; gene_name "PDLIM5"; ref_gene_id "ENSG00000163110";
chr4	StringTie	exon	94585565	94585737	1000	+	.	gene_id "MSTRG.137949"; transcript_id "ENST00000508216"; exon_number "6"; gene_name "PDLIM5"; ref_gene_id "ENSG00000163110";
chr4	StringTie	exon	94586408	94586444	1000	+	.	gene_id "MSTRG.137949"; transcript_id "ENST00000508216"; exon_number "7"; gene_name "PDLIM5"; ref_gene_id "ENSG00000163110";
chr4	StringTie	exon	94586989	94588127	1000	+	.	gene_id "MSTRG.137949"; transcript_id "ENST00000508216"; exon_number "8"; gene_name "PDLIM5"; ref_gene_id "ENSG00000163110";
chr4	StringTie	transcript	94523831	94582999	1000	+	.	gene_id "MSTRG.137949"; transcript_id "ENST00000508531"; gene_name "PDLIM5"; ref_gene_id "ENSG00000163110";
chr4	StringTie	exon	94523831	94523875	1000	+	.	gene_id "MSTRG.137949"; transcript_id "ENST00000508531"; exon_number "1"; gene_name "PDLIM5"; ref_gene_id "ENSG00000163110";
chr4	StringTie	exon	94573351	94573393	1000	+	.	gene_id "MSTRG.137949"; transcript_id "ENST00000508531"; exon_number "2"; gene_name "PDLIM5"; ref_gene_id "ENSG00000163110";
chr4	StringTie	exon	94575943	94576034	1000	+	.	gene_id "MSTRG.137949"; transcript_id "ENST00000508531"; exon_number "3"; gene_name "PDLIM5"; ref_gene_id "ENSG00000163110";
chr4	StringTie	exon	94579521	94579537	1000	+	.	gene_id "MSTRG.137949"; transcript_id "ENST00000508531"; exon_number "4"; gene_name "PDLIM5"; ref_gene_id "ENSG00000163110";
chr4	StringTie	exon	94582717	94582999	1000	+	.	gene_id "MSTRG.137949"; transcript_id "ENST00000508531"; exon_number "5"; gene_name "PDLIM5"; ref_gene_id "ENSG00000163110";
chr4	StringTie	transcript	94451928	94573735	1000	+	.	gene_id "MSTRG.137949"; transcript_id "ENST00000509333"; gene_name "PDLIM5"; ref_gene_id "ENSG00000163110";
chr4	StringTie	exon	94451928	94451995	1000	+	.	gene_id "MSTRG.137949"; transcript_id "ENST00000509333"; exon_number "1"; gene_name "PDLIM5"; ref_gene_id "ENSG00000163110";
chr4	StringTie	exon	94455247	94455384	1000	+	.	gene_id "MSTRG.137949"; transcript_id "ENST00000509333"; exon_number "2"; gene_name "PDLIM5"; ref_gene_id "ENSG00000163110";
chr4	StringTie	exon	94523724	94523875	1000	+	.	gene_id "MSTRG.137949"; transcript_id "ENST00000509333"; exon_number "3"; gene_name "PDLIM5"; ref_gene_id "ENSG00000163110";
chr4	StringTie	exon	94573351	94573735	1000	+	.	gene_id "MSTRG.137949"; transcript_id "ENST00000509333"; exon_number "4"; gene_name "PDLIM5"; ref_gene_id "ENSG00000163110";
chr4	StringTie	transcript	94523724	94618152	1000	+	.	gene_id "MSTRG.137949"; transcript_id "ENST00000509357"; gene_name "PDLIM5"; ref_gene_id "ENSG00000163110";
chr4	StringTie	exon	94523724	94523875	1000	+	.	gene_id "MSTRG.137949"; transcript_id "ENST00000509357"; exon_number "1"; gene_name "PDLIM5"; ref_gene_id "ENSG00000163110";
chr4	StringTie	exon	94573351	94573393	1000	+	.	gene_id "MSTRG.137949"; transcript_id "ENST00000509357"; exon_number "2"; gene_name "PDLIM5"; ref_gene_id "ENSG00000163110";
chr4	StringTie	exon	94585565	94585737	1000	+	.	gene_id "MSTRG.137949"; transcript_id "ENST00000509357"; exon_number "3"; gene_name "PDLIM5"; ref_gene_id "ENSG00000163110";
chr4	StringTie	exon	94586408	94586444	1000	+	.	gene_id "MSTRG.137949"; transcript_id "ENST00000509357"; exon_number "4"; gene_name "PDLIM5"; ref_gene_id "ENSG00000163110";
chr4	StringTie	exon	94618004	94618152	1000	+	.	gene_id "MSTRG.137949"; transcript_id "ENST00000509357"; exon_number "5"; gene_name "PDLIM5"; ref_gene_id "ENSG00000163110";
chr4	StringTie	transcript	94489035	94575938	1000	+	.	gene_id "MSTRG.137949"; transcript_id "ENST00000510099"; gene_name "PDLIM5"; ref_gene_id "ENSG00000163110";
chr4	StringTie	exon	94489035	94489070	1000	+	.	gene_id "MSTRG.137949"; transcript_id "ENST00000510099"; exon_number "1"; gene_name "PDLIM5"; ref_gene_id "ENSG00000163110";
chr4	StringTie	exon	94523724	94523875	1000	+	.	gene_id "MSTRG.137949"; transcript_id "ENST00000510099"; exon_number "2"; gene_name "PDLIM5"; ref_gene_id "ENSG00000163110";
chr4	StringTie	exon	94573351	94573393	1000	+	.	gene_id "MSTRG.137949"; transcript_id "ENST00000510099"; exon_number "3"; gene_name "PDLIM5"; ref_gene_id "ENSG00000163110";
chr4	StringTie	exon	94575616	94575938	1000	+	.	gene_id "MSTRG.137949"; transcript_id "ENST00000510099"; exon_number "4"; gene_name "PDLIM5"; ref_gene_id "ENSG00000163110";
chr4	StringTie	transcript	94579221	94618191	1000	+	.	gene_id "MSTRG.137949"; transcript_id "ENST00000511586"; gene_name "PDLIM5"; ref_gene_id "ENSG00000163110";
chr4	StringTie	exon	94579221	94579369	1000	+	.	gene_id "MSTRG.137949"; transcript_id "ENST00000511586"; exon_number "1"; gene_name "PDLIM5"; ref_gene_id "ENSG00000163110";
chr4	StringTie	exon	94585565	94585737	1000	+	.	gene_id "MSTRG.137949"; transcript_id "ENST00000511586"; exon_number "2"; gene_name "PDLIM5"; ref_gene_id "ENSG00000163110";
chr4	StringTie	exon	94586408	94586444	1000	+	.	gene_id "MSTRG.137949"; transcript_id "ENST00000511586"; exon_number "3"; gene_name "PDLIM5"; ref_gene_id "ENSG00000163110";
chr4	StringTie	exon	94618004	94618191	1000	+	.	gene_id "MSTRG.137949"; transcript_id "ENST00000511586"; exon_number "4"; gene_name "PDLIM5"; ref_gene_id "ENSG00000163110";
chr4	StringTie	transcript	94455267	94549986	1000	+	.	gene_id "MSTRG.137949"; transcript_id "ENST00000511767"; gene_name "PDLIM5"; ref_gene_id "ENSG00000163110";
chr4	StringTie	exon	94455267	94455384	1000	+	.	gene_id "MSTRG.137949"; transcript_id "ENST00000511767"; exon_number "1"; gene_name "PDLIM5"; ref_gene_id "ENSG00000163110";
chr4	StringTie	exon	94523724	94523875	1000	+	.	gene_id "MSTRG.137949"; transcript_id "ENST00000511767"; exon_number "2"; gene_name "PDLIM5"; ref_gene_id "ENSG00000163110";
chr4	StringTie	exon	94549794	94549986	1000	+	.	gene_id "MSTRG.137949"; transcript_id "ENST00000511767"; exon_number "3"; gene_name "PDLIM5"; ref_gene_id "ENSG00000163110";
chr4	StringTie	transcript	94451920	94455542	1000	+	.	gene_id "MSTRG.137949"; transcript_id "ENST00000512274"; gene_name "PDLIM5"; ref_gene_id "ENSG00000163110";
chr4	StringTie	exon	94451920	94451995	1000	+	.	gene_id "MSTRG.137949"; transcript_id "ENST00000512274"; exon_number "1"; gene_name "PDLIM5"; ref_gene_id "ENSG00000163110";
chr4	StringTie	exon	94455247	94455542	1000	+	.	gene_id "MSTRG.137949"; transcript_id "ENST00000512274"; exon_number "2"; gene_name "PDLIM5"; ref_gene_id "ENSG00000163110";
chr4	StringTie	transcript	94523725	94587286	1000	+	.	gene_id "MSTRG.137949"; transcript_id "ENST00000513341"; gene_name "PDLIM5"; ref_gene_id "ENSG00000163110";
chr4	StringTie	exon	94523725	94523875	1000	+	.	gene_id "MSTRG.137949"; transcript_id "ENST00000513341"; exon_number "1"; gene_name "PDLIM5"; ref_gene_id "ENSG00000163110";
chr4	StringTie	exon	94573351	94573393	1000	+	.	gene_id "MSTRG.137949"; transcript_id "ENST00000513341"; exon_number "2"; gene_name "PDLIM5"; ref_gene_id "ENSG00000163110";
chr4	StringTie	exon	94575943	94576034	1000	+	.	gene_id "MSTRG.137949"; transcript_id "ENST00000513341"; exon_number "3"; gene_name "PDLIM5"; ref_gene_id "ENSG00000163110";
chr4	StringTie	exon	94585565	94585737	1000	+	.	gene_id "MSTRG.137949"; transcript_id "ENST00000513341"; exon_number "4"; gene_name "PDLIM5"; ref_gene_id "ENSG00000163110";
chr4	StringTie	exon	94586408	94586444	1000	+	.	gene_id "MSTRG.137949"; transcript_id "ENST00000513341"; exon_number "5"; gene_name "PDLIM5"; ref_gene_id "ENSG00000163110";
chr4	StringTie	exon	94586989	94587286	1000	+	.	gene_id "MSTRG.137949"; transcript_id "ENST00000513341"; exon_number "6"; gene_name "PDLIM5"; ref_gene_id "ENSG00000163110";
chr4	StringTie	transcript	94675245	94702570	1000	+	.	gene_id "MSTRG.137949"; transcript_id "ENST00000514304"; gene_name "RP11-554D13.1"; ref_gene_id "ENSG00000249951";
chr4	StringTie	exon	94675245	94675338	1000	+	.	gene_id "MSTRG.137949"; transcript_id "ENST00000514304"; exon_number "1"; gene_name "RP11-554D13.1"; ref_gene_id "ENSG00000249951";
chr4	StringTie	exon	94702450	94702570	1000	+	.	gene_id "MSTRG.137949"; transcript_id "ENST00000514304"; exon_number "2"; gene_name "RP11-554D13.1"; ref_gene_id "ENSG00000249951";
chr4	StringTie	transcript	94455245	94665501	1000	+	.	gene_id "MSTRG.137949"; transcript_id "ENST00000514743"; gene_name "PDLIM5"; ref_gene_id "ENSG00000163110";
chr4	StringTie	exon	94455245	94455384	1000	+	.	gene_id "MSTRG.137949"; transcript_id "ENST00000514743"; exon_number "1"; gene_name "PDLIM5"; ref_gene_id "ENSG00000163110";
chr4	StringTie	exon	94523724	94523875	1000	+	.	gene_id "MSTRG.137949"; transcript_id "ENST00000514743"; exon_number "2"; gene_name "PDLIM5"; ref_gene_id "ENSG00000163110";
chr4	StringTie	exon	94573351	94573393	1000	+	.	gene_id "MSTRG.137949"; transcript_id "ENST00000514743"; exon_number "3"; gene_name "PDLIM5"; ref_gene_id "ENSG00000163110";
chr4	StringTie	exon	94575943	94576034	1000	+	.	gene_id "MSTRG.137949"; transcript_id "ENST00000514743"; exon_number "4"; gene_name "PDLIM5"; ref_gene_id "ENSG00000163110";
chr4	StringTie	exon	94584986	94585003	1000	+	.	gene_id "MSTRG.137949"; transcript_id "ENST00000514743"; exon_number "5"; gene_name "PDLIM5"; ref_gene_id "ENSG00000163110";
chr4	StringTie	exon	94585565	94585737	1000	+	.	gene_id "MSTRG.137949"; transcript_id "ENST00000514743"; exon_number "6"; gene_name "PDLIM5"; ref_gene_id "ENSG00000163110";
chr4	StringTie	exon	94586408	94586444	1000	+	.	gene_id "MSTRG.137949"; transcript_id "ENST00000514743"; exon_number "7"; gene_name "PDLIM5"; ref_gene_id "ENSG00000163110";
chr4	StringTie	exon	94608059	94608178	1000	+	.	gene_id "MSTRG.137949"; transcript_id "ENST00000514743"; exon_number "8"; gene_name "PDLIM5"; ref_gene_id "ENSG00000163110";
chr4	StringTie	exon	94610161	94610304	1000	+	.	gene_id "MSTRG.137949"; transcript_id "ENST00000514743"; exon_number "9"; gene_name "PDLIM5"; ref_gene_id "ENSG00000163110";
chr4	StringTie	exon	94611069	94611200	1000	+	.	gene_id "MSTRG.137949"; transcript_id "ENST00000514743"; exon_number "10"; gene_name "PDLIM5"; ref_gene_id "ENSG00000163110";
chr4	StringTie	exon	94618004	94618191	1000	+	.	gene_id "MSTRG.137949"; transcript_id "ENST00000514743"; exon_number "11"; gene_name "PDLIM5"; ref_gene_id "ENSG00000163110";
chr4	StringTie	exon	94640276	94640450	1000	+	.	gene_id "MSTRG.137949"; transcript_id "ENST00000514743"; exon_number "12"; gene_name "PDLIM5"; ref_gene_id "ENSG00000163110";
chr4	StringTie	exon	94654460	94654640	1000	+	.	gene_id "MSTRG.137949"; transcript_id "ENST00000514743"; exon_number "13"; gene_name "PDLIM5"; ref_gene_id "ENSG00000163110";
chr4	StringTie	exon	94657427	94657547	1000	+	.	gene_id "MSTRG.137949"; transcript_id "ENST00000514743"; exon_number "14"; gene_name "PDLIM5"; ref_gene_id "ENSG00000163110";
chr4	StringTie	exon	94662422	94662537	1000	+	.	gene_id "MSTRG.137949"; transcript_id "ENST00000514743"; exon_number "15"; gene_name "PDLIM5"; ref_gene_id "ENSG00000163110";
chr4	StringTie	exon	94663978	94665501	1000	+	.	gene_id "MSTRG.137949"; transcript_id "ENST00000514743"; exon_number "16"; gene_name "PDLIM5"; ref_gene_id "ENSG00000163110";
chr4	StringTie	transcript	94451908	94582835	1000	+	.	gene_id "MSTRG.137949"; transcript_id "ENST00000514830"; gene_name "PDLIM5"; ref_gene_id "ENSG00000163110";
chr4	StringTie	exon	94451908	94451995	1000	+	.	gene_id "MSTRG.137949"; transcript_id "ENST00000514830"; exon_number "1"; gene_name "PDLIM5"; ref_gene_id "ENSG00000163110";
chr4	StringTie	exon	94455247	94455384	1000	+	.	gene_id "MSTRG.137949"; transcript_id "ENST00000514830"; exon_number "2"; gene_name "PDLIM5"; ref_gene_id "ENSG00000163110";
chr4	StringTie	exon	94523724	94523875	1000	+	.	gene_id "MSTRG.137949"; transcript_id "ENST00000514830"; exon_number "3"; gene_name "PDLIM5"; ref_gene_id "ENSG00000163110";
chr4	StringTie	exon	94573351	94573393	1000	+	.	gene_id "MSTRG.137949"; transcript_id "ENST00000514830"; exon_number "4"; gene_name "PDLIM5"; ref_gene_id "ENSG00000163110";
chr4	StringTie	exon	94575943	94576034	1000	+	.	gene_id "MSTRG.137949"; transcript_id "ENST00000514830"; exon_number "5"; gene_name "PDLIM5"; ref_gene_id "ENSG00000163110";
chr4	StringTie	exon	94582547	94582835	1000	+	.	gene_id "MSTRG.137949"; transcript_id "ENST00000514830"; exon_number "6"; gene_name "PDLIM5"; ref_gene_id "ENSG00000163110";
chr4	StringTie	transcript	94451956	94665500	1000	+	.	gene_id "MSTRG.137949"; transcript_id "ENST00000542407"; gene_name "PDLIM5"; ref_gene_id "ENSG00000163110";
chr4	StringTie	exon	94451956	94451995	1000	+	.	gene_id "MSTRG.137949"; transcript_id "ENST00000542407"; exon_number "1"; gene_name "PDLIM5"; ref_gene_id "ENSG00000163110";
chr4	StringTie	exon	94455247	94455384	1000	+	.	gene_id "MSTRG.137949"; transcript_id "ENST00000542407"; exon_number "2"; gene_name "PDLIM5"; ref_gene_id "ENSG00000163110";
chr4	StringTie	exon	94523724	94523875	1000	+	.	gene_id "MSTRG.137949"; transcript_id "ENST00000542407"; exon_number "3"; gene_name "PDLIM5"; ref_gene_id "ENSG00000163110";
chr4	StringTie	exon	94573351	94573393	1000	+	.	gene_id "MSTRG.137949"; transcript_id "ENST00000542407"; exon_number "4"; gene_name "PDLIM5"; ref_gene_id "ENSG00000163110";
chr4	StringTie	exon	94575943	94576034	1000	+	.	gene_id "MSTRG.137949"; transcript_id "ENST00000542407"; exon_number "5"; gene_name "PDLIM5"; ref_gene_id "ENSG00000163110";
chr4	StringTie	exon	94585565	94585737	1000	+	.	gene_id "MSTRG.137949"; transcript_id "ENST00000542407"; exon_number "6"; gene_name "PDLIM5"; ref_gene_id "ENSG00000163110";
chr4	StringTie	exon	94586408	94586444	1000	+	.	gene_id "MSTRG.137949"; transcript_id "ENST00000542407"; exon_number "7"; gene_name "PDLIM5"; ref_gene_id "ENSG00000163110";
chr4	StringTie	exon	94618004	94618191	1000	+	.	gene_id "MSTRG.137949"; transcript_id "ENST00000542407"; exon_number "8"; gene_name "PDLIM5"; ref_gene_id "ENSG00000163110";
chr4	StringTie	exon	94640276	94640450	1000	+	.	gene_id "MSTRG.137949"; transcript_id "ENST00000542407"; exon_number "9"; gene_name "PDLIM5"; ref_gene_id "ENSG00000163110";
chr4	StringTie	exon	94654460	94654640	1000	+	.	gene_id "MSTRG.137949"; transcript_id "ENST00000542407"; exon_number "10"; gene_name "PDLIM5"; ref_gene_id "ENSG00000163110";
chr4	StringTie	exon	94657427	94657547	1000	+	.	gene_id "MSTRG.137949"; transcript_id "ENST00000542407"; exon_number "11"; gene_name "PDLIM5"; ref_gene_id "ENSG00000163110";
chr4	StringTie	exon	94662422	94662537	1000	+	.	gene_id "MSTRG.137949"; transcript_id "ENST00000542407"; exon_number "12"; gene_name "PDLIM5"; ref_gene_id "ENSG00000163110";
chr4	StringTie	exon	94663978	94665500	1000	+	.	gene_id "MSTRG.137949"; transcript_id "ENST00000542407"; exon_number "13"; gene_name "PDLIM5"; ref_gene_id "ENSG00000163110";
chr4	StringTie	transcript	94451857	94668227	1000	+	.	gene_id "MSTRG.137949"; transcript_id "ENST00000615540"; gene_name "PDLIM5"; ref_gene_id "ENSG00000163110";
chr4	StringTie	exon	94451857	94451995	1000	+	.	gene_id "MSTRG.137949"; transcript_id "ENST00000615540"; exon_number "1"; gene_name "PDLIM5"; ref_gene_id "ENSG00000163110";
chr4	StringTie	exon	94455247	94455384	1000	+	.	gene_id "MSTRG.137949"; transcript_id "ENST00000615540"; exon_number "2"; gene_name "PDLIM5"; ref_gene_id "ENSG00000163110";
chr4	StringTie	exon	94523724	94523875	1000	+	.	gene_id "MSTRG.137949"; transcript_id "ENST00000615540"; exon_number "3"; gene_name "PDLIM5"; ref_gene_id "ENSG00000163110";
chr4	StringTie	exon	94573351	94573393	1000	+	.	gene_id "MSTRG.137949"; transcript_id "ENST00000615540"; exon_number "4"; gene_name "PDLIM5"; ref_gene_id "ENSG00000163110";
chr4	StringTie	exon	94575943	94576034	1000	+	.	gene_id "MSTRG.137949"; transcript_id "ENST00000615540"; exon_number "5"; gene_name "PDLIM5"; ref_gene_id "ENSG00000163110";
chr4	StringTie	exon	94584986	94585003	1000	+	.	gene_id "MSTRG.137949"; transcript_id "ENST00000615540"; exon_number "6"; gene_name "PDLIM5"; ref_gene_id "ENSG00000163110";
chr4	StringTie	exon	94585565	94585737	1000	+	.	gene_id "MSTRG.137949"; transcript_id "ENST00000615540"; exon_number "7"; gene_name "PDLIM5"; ref_gene_id "ENSG00000163110";
chr4	StringTie	exon	94586408	94586444	1000	+	.	gene_id "MSTRG.137949"; transcript_id "ENST00000615540"; exon_number "8"; gene_name "PDLIM5"; ref_gene_id "ENSG00000163110";
chr4	StringTie	exon	94608059	94608178	1000	+	.	gene_id "MSTRG.137949"; transcript_id "ENST00000615540"; exon_number "9"; gene_name "PDLIM5"; ref_gene_id "ENSG00000163110";
chr4	StringTie	exon	94610161	94610304	1000	+	.	gene_id "MSTRG.137949"; transcript_id "ENST00000615540"; exon_number "10"; gene_name "PDLIM5"; ref_gene_id "ENSG00000163110";
chr4	StringTie	exon	94611069	94611200	1000	+	.	gene_id "MSTRG.137949"; transcript_id "ENST00000615540"; exon_number "11"; gene_name "PDLIM5"; ref_gene_id "ENSG00000163110";
chr4	StringTie	exon	94618004	94618191	1000	+	.	gene_id "MSTRG.137949"; transcript_id "ENST00000615540"; exon_number "12"; gene_name "PDLIM5"; ref_gene_id "ENSG00000163110";
chr4	StringTie	exon	94640276	94640450	1000	+	.	gene_id "MSTRG.137949"; transcript_id "ENST00000615540"; exon_number "13"; gene_name "PDLIM5"; ref_gene_id "ENSG00000163110";
chr4	StringTie	exon	94654460	94654640	1000	+	.	gene_id "MSTRG.137949"; transcript_id "ENST00000615540"; exon_number "14"; gene_name "PDLIM5"; ref_gene_id "ENSG00000163110";
chr4	StringTie	exon	94657427	94657547	1000	+	.	gene_id "MSTRG.137949"; transcript_id "ENST00000615540"; exon_number "15"; gene_name "PDLIM5"; ref_gene_id "ENSG00000163110";
chr4	StringTie	exon	94662422	94662537	1000	+	.	gene_id "MSTRG.137949"; transcript_id "ENST00000615540"; exon_number "16"; gene_name "PDLIM5"; ref_gene_id "ENSG00000163110";
chr4	StringTie	exon	94663978	94668227	1000	+	.	gene_id "MSTRG.137949"; transcript_id "ENST00000615540"; exon_number "17"; gene_name "PDLIM5"; ref_gene_id "ENSG00000163110";
chr4	StringTie	transcript	94451943	94664186	1000	+	.	gene_id "MSTRG.137949"; transcript_id "ENST00000627587"; gene_name "PDLIM5"; ref_gene_id "ENSG00000163110";
chr4	StringTie	exon	94451943	94451995	1000	+	.	gene_id "MSTRG.137949"; transcript_id "ENST00000627587"; exon_number "1"; gene_name "PDLIM5"; ref_gene_id "ENSG00000163110";
chr4	StringTie	exon	94455247	94455384	1000	+	.	gene_id "MSTRG.137949"; transcript_id "ENST00000627587"; exon_number "2"; gene_name "PDLIM5"; ref_gene_id "ENSG00000163110";
chr4	StringTie	exon	94573351	94573393	1000	+	.	gene_id "MSTRG.137949"; transcript_id "ENST00000627587"; exon_number "3"; gene_name "PDLIM5"; ref_gene_id "ENSG00000163110";
chr4	StringTie	exon	94575616	94576034	1000	+	.	gene_id "MSTRG.137949"; transcript_id "ENST00000627587"; exon_number "4"; gene_name "PDLIM5"; ref_gene_id "ENSG00000163110";
chr4	StringTie	exon	94585565	94585737	1000	+	.	gene_id "MSTRG.137949"; transcript_id "ENST00000627587"; exon_number "5"; gene_name "PDLIM5"; ref_gene_id "ENSG00000163110";
chr4	StringTie	exon	94586408	94586444	1000	+	.	gene_id "MSTRG.137949"; transcript_id "ENST00000627587"; exon_number "6"; gene_name "PDLIM5"; ref_gene_id "ENSG00000163110";
chr4	StringTie	exon	94618004	94618191	1000	+	.	gene_id "MSTRG.137949"; transcript_id "ENST00000627587"; exon_number "7"; gene_name "PDLIM5"; ref_gene_id "ENSG00000163110";
chr4	StringTie	exon	94640276	94640450	1000	+	.	gene_id "MSTRG.137949"; transcript_id "ENST00000627587"; exon_number "8"; gene_name "PDLIM5"; ref_gene_id "ENSG00000163110";
chr4	StringTie	exon	94654460	94654640	1000	+	.	gene_id "MSTRG.137949"; transcript_id "ENST00000627587"; exon_number "9"; gene_name "PDLIM5"; ref_gene_id "ENSG00000163110";
chr4	StringTie	exon	94657427	94657547	1000	+	.	gene_id "MSTRG.137949"; transcript_id "ENST00000627587"; exon_number "10"; gene_name "PDLIM5"; ref_gene_id "ENSG00000163110";
chr4	StringTie	exon	94662422	94662537	1000	+	.	gene_id "MSTRG.137949"; transcript_id "ENST00000627587"; exon_number "11"; gene_name "PDLIM5"; ref_gene_id "ENSG00000163110";
chr4	StringTie	exon	94663978	94664186	1000	+	.	gene_id "MSTRG.137949"; transcript_id "ENST00000627587"; exon_number "12"; gene_name "PDLIM5"; ref_gene_id "ENSG00000163110";
chr4	StringTie	transcript	94451818	94463177	1000	+	.	gene_id "MSTRG.137949"; transcript_id "MSTRG.137949.1";
chr4	StringTie	exon	94451818	94451995	1000	+	.	gene_id "MSTRG.137949"; transcript_id "MSTRG.137949.1"; exon_number "1";
chr4	StringTie	exon	94455247	94455384	1000	+	.	gene_id "MSTRG.137949"; transcript_id "MSTRG.137949.1"; exon_number "2";
chr4	StringTie	exon	94459771	94463177	1000	+	.	gene_id "MSTRG.137949"; transcript_id "MSTRG.137949.1"; exon_number "3";
chr4	StringTie	transcript	94451878	94550037	1000	+	.	gene_id "MSTRG.137949"; transcript_id "MSTRG.137949.10";
chr4	StringTie	exon	94451878	94452138	1000	+	.	gene_id "MSTRG.137949"; transcript_id "MSTRG.137949.10"; exon_number "1";
chr4	StringTie	exon	94455247	94455384	1000	+	.	gene_id "MSTRG.137949"; transcript_id "MSTRG.137949.10"; exon_number "2";
chr4	StringTie	exon	94523724	94523875	1000	+	.	gene_id "MSTRG.137949"; transcript_id "MSTRG.137949.10"; exon_number "3";
chr4	StringTie	exon	94549794	94550037	1000	+	.	gene_id "MSTRG.137949"; transcript_id "MSTRG.137949.10"; exon_number "4";
chr4	StringTie	transcript	94451878	94668620	1000	+	.	gene_id "MSTRG.137949"; transcript_id "MSTRG.137949.11";
chr4	StringTie	exon	94451878	94452138	1000	+	.	gene_id "MSTRG.137949"; transcript_id "MSTRG.137949.11"; exon_number "1";
chr4	StringTie	exon	94455247	94455384	1000	+	.	gene_id "MSTRG.137949"; transcript_id "MSTRG.137949.11"; exon_number "2";
chr4	StringTie	exon	94523724	94523875	1000	+	.	gene_id "MSTRG.137949"; transcript_id "MSTRG.137949.11"; exon_number "3";
chr4	StringTie	exon	94573351	94573393	1000	+	.	gene_id "MSTRG.137949"; transcript_id "MSTRG.137949.11"; exon_number "4";
chr4	StringTie	exon	94575616	94576034	1000	+	.	gene_id "MSTRG.137949"; transcript_id "MSTRG.137949.11"; exon_number "5";
chr4	StringTie	exon	94585565	94585737	1000	+	.	gene_id "MSTRG.137949"; transcript_id "MSTRG.137949.11"; exon_number "6";
chr4	StringTie	exon	94586408	94586444	1000	+	.	gene_id "MSTRG.137949"; transcript_id "MSTRG.137949.11"; exon_number "7";
chr4	StringTie	exon	94618004	94618191	1000	+	.	gene_id "MSTRG.137949"; transcript_id "MSTRG.137949.11"; exon_number "8";
chr4	StringTie	exon	94640276	94640450	1000	+	.	gene_id "MSTRG.137949"; transcript_id "MSTRG.137949.11"; exon_number "9";
chr4	StringTie	exon	94654460	94654640	1000	+	.	gene_id "MSTRG.137949"; transcript_id "MSTRG.137949.11"; exon_number "10";
chr4	StringTie	exon	94657427	94657547	1000	+	.	gene_id "MSTRG.137949"; transcript_id "MSTRG.137949.11"; exon_number "11";
chr4	StringTie	exon	94662422	94662537	1000	+	.	gene_id "MSTRG.137949"; transcript_id "MSTRG.137949.11"; exon_number "12";
chr4	StringTie	exon	94663978	94668620	1000	+	.	gene_id "MSTRG.137949"; transcript_id "MSTRG.137949.11"; exon_number "13";
chr4	StringTie	transcript	94451897	94549971	1000	+	.	gene_id "MSTRG.137949"; transcript_id "MSTRG.137949.13";
chr4	StringTie	exon	94451897	94451995	1000	+	.	gene_id "MSTRG.137949"; transcript_id "MSTRG.137949.13"; exon_number "1";
chr4	StringTie	exon	94455247	94455384	1000	+	.	gene_id "MSTRG.137949"; transcript_id "MSTRG.137949.13"; exon_number "2";
chr4	StringTie	exon	94523724	94523875	1000	+	.	gene_id "MSTRG.137949"; transcript_id "MSTRG.137949.13"; exon_number "3";
chr4	StringTie	exon	94549791	94549971	1000	+	.	gene_id "MSTRG.137949"; transcript_id "MSTRG.137949.13"; exon_number "4";
chr4	StringTie	transcript	94451902	94674890	1000	+	.	gene_id "MSTRG.137949"; transcript_id "MSTRG.137949.14";
chr4	StringTie	exon	94451902	94451995	1000	+	.	gene_id "MSTRG.137949"; transcript_id "MSTRG.137949.14"; exon_number "1";
chr4	StringTie	exon	94455247	94455384	1000	+	.	gene_id "MSTRG.137949"; transcript_id "MSTRG.137949.14"; exon_number "2";
chr4	StringTie	exon	94523724	94523875	1000	+	.	gene_id "MSTRG.137949"; transcript_id "MSTRG.137949.14"; exon_number "3";
chr4	StringTie	exon	94573351	94573393	1000	+	.	gene_id "MSTRG.137949"; transcript_id "MSTRG.137949.14"; exon_number "4";
chr4	StringTie	exon	94575616	94576034	1000	+	.	gene_id "MSTRG.137949"; transcript_id "MSTRG.137949.14"; exon_number "5";
chr4	StringTie	exon	94585565	94585737	1000	+	.	gene_id "MSTRG.137949"; transcript_id "MSTRG.137949.14"; exon_number "6";
chr4	StringTie	exon	94586408	94586444	1000	+	.	gene_id "MSTRG.137949"; transcript_id "MSTRG.137949.14"; exon_number "7";
chr4	StringTie	exon	94618004	94618191	1000	+	.	gene_id "MSTRG.137949"; transcript_id "MSTRG.137949.14"; exon_number "8";
chr4	StringTie	exon	94640276	94640450	1000	+	.	gene_id "MSTRG.137949"; transcript_id "MSTRG.137949.14"; exon_number "9";
chr4	StringTie	exon	94654460	94654640	1000	+	.	gene_id "MSTRG.137949"; transcript_id "MSTRG.137949.14"; exon_number "10";
chr4	StringTie	exon	94657427	94657547	1000	+	.	gene_id "MSTRG.137949"; transcript_id "MSTRG.137949.14"; exon_number "11";
chr4	StringTie	exon	94662422	94662537	1000	+	.	gene_id "MSTRG.137949"; transcript_id "MSTRG.137949.14"; exon_number "12";
chr4	StringTie	exon	94663978	94670633	1000	+	.	gene_id "MSTRG.137949"; transcript_id "MSTRG.137949.14"; exon_number "13";
chr4	StringTie	exon	94671166	94674890	1000	+	.	gene_id "MSTRG.137949"; transcript_id "MSTRG.137949.14"; exon_number "14";
chr4	StringTie	transcript	94451928	94597146	1000	+	.	gene_id "MSTRG.137949"; transcript_id "MSTRG.137949.18";
chr4	StringTie	exon	94451928	94451995	1000	+	.	gene_id "MSTRG.137949"; transcript_id "MSTRG.137949.18"; exon_number "1";
chr4	StringTie	exon	94455247	94455384	1000	+	.	gene_id "MSTRG.137949"; transcript_id "MSTRG.137949.18"; exon_number "2";
chr4	StringTie	exon	94523724	94523875	1000	+	.	gene_id "MSTRG.137949"; transcript_id "MSTRG.137949.18"; exon_number "3";
chr4	StringTie	exon	94573351	94573393	1000	+	.	gene_id "MSTRG.137949"; transcript_id "MSTRG.137949.18"; exon_number "4";
chr4	StringTie	exon	94575616	94576034	1000	+	.	gene_id "MSTRG.137949"; transcript_id "MSTRG.137949.18"; exon_number "5";
chr4	StringTie	exon	94585565	94585737	1000	+	.	gene_id "MSTRG.137949"; transcript_id "MSTRG.137949.18"; exon_number "6";
chr4	StringTie	exon	94586408	94586444	1000	+	.	gene_id "MSTRG.137949"; transcript_id "MSTRG.137949.18"; exon_number "7";
chr4	StringTie	exon	94586989	94597146	1000	+	.	gene_id "MSTRG.137949"; transcript_id "MSTRG.137949.18"; exon_number "8";
chr4	StringTie	transcript	94451841	94673669	1000	+	.	gene_id "MSTRG.137949"; transcript_id "MSTRG.137949.2";
chr4	StringTie	exon	94451841	94451995	1000	+	.	gene_id "MSTRG.137949"; transcript_id "MSTRG.137949.2"; exon_number "1";
chr4	StringTie	exon	94455247	94455384	1000	+	.	gene_id "MSTRG.137949"; transcript_id "MSTRG.137949.2"; exon_number "2";
chr4	StringTie	exon	94523724	94523875	1000	+	.	gene_id "MSTRG.137949"; transcript_id "MSTRG.137949.2"; exon_number "3";
chr4	StringTie	exon	94549794	94553874	1000	+	.	gene_id "MSTRG.137949"; transcript_id "MSTRG.137949.2"; exon_number "4";
chr4	StringTie	exon	94573351	94573393	1000	+	.	gene_id "MSTRG.137949"; transcript_id "MSTRG.137949.2"; exon_number "5";
chr4	StringTie	exon	94575616	94576034	1000	+	.	gene_id "MSTRG.137949"; transcript_id "MSTRG.137949.2"; exon_number "6";
chr4	StringTie	exon	94585565	94585737	1000	+	.	gene_id "MSTRG.137949"; transcript_id "MSTRG.137949.2"; exon_number "7";
chr4	StringTie	exon	94586408	94586444	1000	+	.	gene_id "MSTRG.137949"; transcript_id "MSTRG.137949.2"; exon_number "8";
chr4	StringTie	exon	94618004	94618191	1000	+	.	gene_id "MSTRG.137949"; transcript_id "MSTRG.137949.2"; exon_number "9";
chr4	StringTie	exon	94640276	94640450	1000	+	.	gene_id "MSTRG.137949"; transcript_id "MSTRG.137949.2"; exon_number "10";
chr4	StringTie	exon	94654460	94654640	1000	+	.	gene_id "MSTRG.137949"; transcript_id "MSTRG.137949.2"; exon_number "11";
chr4	StringTie	exon	94657427	94657547	1000	+	.	gene_id "MSTRG.137949"; transcript_id "MSTRG.137949.2"; exon_number "12";
chr4	StringTie	exon	94662422	94662537	1000	+	.	gene_id "MSTRG.137949"; transcript_id "MSTRG.137949.2"; exon_number "13";
chr4	StringTie	exon	94663978	94673669	1000	+	.	gene_id "MSTRG.137949"; transcript_id "MSTRG.137949.2"; exon_number "14";
chr4	StringTie	transcript	94489035	94588598	1000	+	.	gene_id "MSTRG.137949"; transcript_id "MSTRG.137949.27";
chr4	StringTie	exon	94489035	94489070	1000	+	.	gene_id "MSTRG.137949"; transcript_id "MSTRG.137949.27"; exon_number "1";
chr4	StringTie	exon	94523724	94523875	1000	+	.	gene_id "MSTRG.137949"; transcript_id "MSTRG.137949.27"; exon_number "2";
chr4	StringTie	exon	94573351	94573393	1000	+	.	gene_id "MSTRG.137949"; transcript_id "MSTRG.137949.27"; exon_number "3";
chr4	StringTie	exon	94575616	94576034	1000	+	.	gene_id "MSTRG.137949"; transcript_id "MSTRG.137949.27"; exon_number "4";
chr4	StringTie	exon	94584986	94585003	1000	+	.	gene_id "MSTRG.137949"; transcript_id "MSTRG.137949.27"; exon_number "5";
chr4	StringTie	exon	94585565	94585737	1000	+	.	gene_id "MSTRG.137949"; transcript_id "MSTRG.137949.27"; exon_number "6";
chr4	StringTie	exon	94586408	94586444	1000	+	.	gene_id "MSTRG.137949"; transcript_id "MSTRG.137949.27"; exon_number "7";
chr4	StringTie	exon	94586989	94588598	1000	+	.	gene_id "MSTRG.137949"; transcript_id "MSTRG.137949.27"; exon_number "8";
chr4	StringTie	transcript	94515556	94702570	1000	+	.	gene_id "MSTRG.137949"; transcript_id "MSTRG.137949.29";
chr4	StringTie	exon	94515556	94515590	1000	+	.	gene_id "MSTRG.137949"; transcript_id "MSTRG.137949.29"; exon_number "1";
chr4	StringTie	exon	94520093	94520159	1000	+	.	gene_id "MSTRG.137949"; transcript_id "MSTRG.137949.29"; exon_number "2";
chr4	StringTie	exon	94523724	94523875	1000	+	.	gene_id "MSTRG.137949"; transcript_id "MSTRG.137949.29"; exon_number "3";
chr4	StringTie	exon	94549794	94553874	1000	+	.	gene_id "MSTRG.137949"; transcript_id "MSTRG.137949.29"; exon_number "4";
chr4	StringTie	exon	94573351	94573393	1000	+	.	gene_id "MSTRG.137949"; transcript_id "MSTRG.137949.29"; exon_number "5";
chr4	StringTie	exon	94575616	94576034	1000	+	.	gene_id "MSTRG.137949"; transcript_id "MSTRG.137949.29"; exon_number "6";
chr4	StringTie	exon	94584986	94585003	1000	+	.	gene_id "MSTRG.137949"; transcript_id "MSTRG.137949.29"; exon_number "7";
chr4	StringTie	exon	94585565	94585737	1000	+	.	gene_id "MSTRG.137949"; transcript_id "MSTRG.137949.29"; exon_number "8";
chr4	StringTie	exon	94586408	94586444	1000	+	.	gene_id "MSTRG.137949"; transcript_id "MSTRG.137949.29"; exon_number "9";
chr4	StringTie	exon	94618004	94618191	1000	+	.	gene_id "MSTRG.137949"; transcript_id "MSTRG.137949.29"; exon_number "10";
chr4	StringTie	exon	94640276	94640450	1000	+	.	gene_id "MSTRG.137949"; transcript_id "MSTRG.137949.29"; exon_number "11";
chr4	StringTie	exon	94654460	94654640	1000	+	.	gene_id "MSTRG.137949"; transcript_id "MSTRG.137949.29"; exon_number "12";
chr4	StringTie	exon	94657427	94657547	1000	+	.	gene_id "MSTRG.137949"; transcript_id "MSTRG.137949.29"; exon_number "13";
chr4	StringTie	exon	94662422	94662537	1000	+	.	gene_id "MSTRG.137949"; transcript_id "MSTRG.137949.29"; exon_number "14";
chr4	StringTie	exon	94663978	94675338	1000	+	.	gene_id "MSTRG.137949"; transcript_id "MSTRG.137949.29"; exon_number "15";
chr4	StringTie	exon	94702450	94702570	1000	+	.	gene_id "MSTRG.137949"; transcript_id "MSTRG.137949.29"; exon_number "16";
chr4	StringTie	transcript	94451844	94668848	1000	+	.	gene_id "MSTRG.137949"; transcript_id "MSTRG.137949.3";
chr4	StringTie	exon	94451844	94451995	1000	+	.	gene_id "MSTRG.137949"; transcript_id "MSTRG.137949.3"; exon_number "1";
chr4	StringTie	exon	94455247	94455384	1000	+	.	gene_id "MSTRG.137949"; transcript_id "MSTRG.137949.3"; exon_number "2";
chr4	StringTie	exon	94523724	94523875	1000	+	.	gene_id "MSTRG.137949"; transcript_id "MSTRG.137949.3"; exon_number "3";
chr4	StringTie	exon	94573351	94573393	1000	+	.	gene_id "MSTRG.137949"; transcript_id "MSTRG.137949.3"; exon_number "4";
chr4	StringTie	exon	94575616	94576034	1000	+	.	gene_id "MSTRG.137949"; transcript_id "MSTRG.137949.3"; exon_number "5";
chr4	StringTie	exon	94584986	94585003	1000	+	.	gene_id "MSTRG.137949"; transcript_id "MSTRG.137949.3"; exon_number "6";
chr4	StringTie	exon	94585565	94585737	1000	+	.	gene_id "MSTRG.137949"; transcript_id "MSTRG.137949.3"; exon_number "7";
chr4	StringTie	exon	94586408	94586444	1000	+	.	gene_id "MSTRG.137949"; transcript_id "MSTRG.137949.3"; exon_number "8";
chr4	StringTie	exon	94618004	94618191	1000	+	.	gene_id "MSTRG.137949"; transcript_id "MSTRG.137949.3"; exon_number "9";
chr4	StringTie	exon	94640276	94640450	1000	+	.	gene_id "MSTRG.137949"; transcript_id "MSTRG.137949.3"; exon_number "10";
chr4	StringTie	exon	94654460	94654640	1000	+	.	gene_id "MSTRG.137949"; transcript_id "MSTRG.137949.3"; exon_number "11";
chr4	StringTie	exon	94657427	94657547	1000	+	.	gene_id "MSTRG.137949"; transcript_id "MSTRG.137949.3"; exon_number "12";
chr4	StringTie	exon	94662422	94662537	1000	+	.	gene_id "MSTRG.137949"; transcript_id "MSTRG.137949.3"; exon_number "13";
chr4	StringTie	exon	94663978	94668848	1000	+	.	gene_id "MSTRG.137949"; transcript_id "MSTRG.137949.3"; exon_number "14";
chr4	StringTie	transcript	94515746	94668587	1000	+	.	gene_id "MSTRG.137949"; transcript_id "MSTRG.137949.30";
chr4	StringTie	exon	94515746	94515768	1000	+	.	gene_id "MSTRG.137949"; transcript_id "MSTRG.137949.30"; exon_number "1";
chr4	StringTie	exon	94520093	94520159	1000	+	.	gene_id "MSTRG.137949"; transcript_id "MSTRG.137949.30"; exon_number "2";
chr4	StringTie	exon	94523724	94523875	1000	+	.	gene_id "MSTRG.137949"; transcript_id "MSTRG.137949.30"; exon_number "3";
chr4	StringTie	exon	94549794	94553874	1000	+	.	gene_id "MSTRG.137949"; transcript_id "MSTRG.137949.30"; exon_number "4";
chr4	StringTie	exon	94573351	94573393	1000	+	.	gene_id "MSTRG.137949"; transcript_id "MSTRG.137949.30"; exon_number "5";
chr4	StringTie	exon	94575616	94576034	1000	+	.	gene_id "MSTRG.137949"; transcript_id "MSTRG.137949.30"; exon_number "6";
chr4	StringTie	exon	94585565	94585737	1000	+	.	gene_id "MSTRG.137949"; transcript_id "MSTRG.137949.30"; exon_number "7";
chr4	StringTie	exon	94586408	94586444	1000	+	.	gene_id "MSTRG.137949"; transcript_id "MSTRG.137949.30"; exon_number "8";
chr4	StringTie	exon	94618004	94618191	1000	+	.	gene_id "MSTRG.137949"; transcript_id "MSTRG.137949.30"; exon_number "9";
chr4	StringTie	exon	94640276	94640450	1000	+	.	gene_id "MSTRG.137949"; transcript_id "MSTRG.137949.30"; exon_number "10";
chr4	StringTie	exon	94654460	94654640	1000	+	.	gene_id "MSTRG.137949"; transcript_id "MSTRG.137949.30"; exon_number "11";
chr4	StringTie	exon	94656818	94656911	1000	+	.	gene_id "MSTRG.137949"; transcript_id "MSTRG.137949.30"; exon_number "12";
chr4	StringTie	exon	94657427	94657547	1000	+	.	gene_id "MSTRG.137949"; transcript_id "MSTRG.137949.30"; exon_number "13";
chr4	StringTie	exon	94662422	94662537	1000	+	.	gene_id "MSTRG.137949"; transcript_id "MSTRG.137949.30"; exon_number "14";
chr4	StringTie	exon	94663978	94668587	1000	+	.	gene_id "MSTRG.137949"; transcript_id "MSTRG.137949.30"; exon_number "15";
chr4	StringTie	transcript	94519906	94668502	1000	+	.	gene_id "MSTRG.137949"; transcript_id "MSTRG.137949.31";
chr4	StringTie	exon	94519906	94520159	1000	+	.	gene_id "MSTRG.137949"; transcript_id "MSTRG.137949.31"; exon_number "1";
chr4	StringTie	exon	94523724	94523875	1000	+	.	gene_id "MSTRG.137949"; transcript_id "MSTRG.137949.31"; exon_number "2";
chr4	StringTie	exon	94549791	94553874	1000	+	.	gene_id "MSTRG.137949"; transcript_id "MSTRG.137949.31"; exon_number "3";
chr4	StringTie	exon	94573351	94573393	1000	+	.	gene_id "MSTRG.137949"; transcript_id "MSTRG.137949.31"; exon_number "4";
chr4	StringTie	exon	94575616	94576034	1000	+	.	gene_id "MSTRG.137949"; transcript_id "MSTRG.137949.31"; exon_number "5";
chr4	StringTie	exon	94585565	94585737	1000	+	.	gene_id "MSTRG.137949"; transcript_id "MSTRG.137949.31"; exon_number "6";
chr4	StringTie	exon	94586408	94586444	1000	+	.	gene_id "MSTRG.137949"; transcript_id "MSTRG.137949.31"; exon_number "7";
chr4	StringTie	exon	94618004	94618191	1000	+	.	gene_id "MSTRG.137949"; transcript_id "MSTRG.137949.31"; exon_number "8";
chr4	StringTie	exon	94640276	94640450	1000	+	.	gene_id "MSTRG.137949"; transcript_id "MSTRG.137949.31"; exon_number "9";
chr4	StringTie	exon	94654460	94654640	1000	+	.	gene_id "MSTRG.137949"; transcript_id "MSTRG.137949.31"; exon_number "10";
chr4	StringTie	exon	94657427	94657547	1000	+	.	gene_id "MSTRG.137949"; transcript_id "MSTRG.137949.31"; exon_number "11";
chr4	StringTie	exon	94662422	94662537	1000	+	.	gene_id "MSTRG.137949"; transcript_id "MSTRG.137949.31"; exon_number "12";
chr4	StringTie	exon	94663978	94668502	1000	+	.	gene_id "MSTRG.137949"; transcript_id "MSTRG.137949.31"; exon_number "13";
chr4	StringTie	transcript	94519996	94668229	1000	+	.	gene_id "MSTRG.137949"; transcript_id "MSTRG.137949.32";
chr4	StringTie	exon	94519996	94520159	1000	+	.	gene_id "MSTRG.137949"; transcript_id "MSTRG.137949.32"; exon_number "1";
chr4	StringTie	exon	94523724	94523875	1000	+	.	gene_id "MSTRG.137949"; transcript_id "MSTRG.137949.32"; exon_number "2";
chr4	StringTie	exon	94553737	94553874	1000	+	.	gene_id "MSTRG.137949"; transcript_id "MSTRG.137949.32"; exon_number "3";
chr4	StringTie	exon	94573351	94573393	1000	+	.	gene_id "MSTRG.137949"; transcript_id "MSTRG.137949.32"; exon_number "4";
chr4	StringTie	exon	94575943	94576034	1000	+	.	gene_id "MSTRG.137949"; transcript_id "MSTRG.137949.32"; exon_number "5";
chr4	StringTie	exon	94585565	94585737	1000	+	.	gene_id "MSTRG.137949"; transcript_id "MSTRG.137949.32"; exon_number "6";
chr4	StringTie	exon	94586408	94586444	1000	+	.	gene_id "MSTRG.137949"; transcript_id "MSTRG.137949.32"; exon_number "7";
chr4	StringTie	exon	94618004	94618191	1000	+	.	gene_id "MSTRG.137949"; transcript_id "MSTRG.137949.32"; exon_number "8";
chr4	StringTie	exon	94640276	94640450	1000	+	.	gene_id "MSTRG.137949"; transcript_id "MSTRG.137949.32"; exon_number "9";
chr4	StringTie	exon	94654460	94654640	1000	+	.	gene_id "MSTRG.137949"; transcript_id "MSTRG.137949.32"; exon_number "10";
chr4	StringTie	exon	94657427	94657547	1000	+	.	gene_id "MSTRG.137949"; transcript_id "MSTRG.137949.32"; exon_number "11";
chr4	StringTie	exon	94662422	94662537	1000	+	.	gene_id "MSTRG.137949"; transcript_id "MSTRG.137949.32"; exon_number "12";
chr4	StringTie	exon	94663978	94668229	1000	+	.	gene_id "MSTRG.137949"; transcript_id "MSTRG.137949.32"; exon_number "13";
chr4	StringTie	transcript	94520136	94549977	1000	+	.	gene_id "MSTRG.137949"; transcript_id "MSTRG.137949.33";
chr4	StringTie	exon	94520136	94520159	1000	+	.	gene_id "MSTRG.137949"; transcript_id "MSTRG.137949.33"; exon_number "1";
chr4	StringTie	exon	94523724	94523875	1000	+	.	gene_id "MSTRG.137949"; transcript_id "MSTRG.137949.33"; exon_number "2";
chr4	StringTie	exon	94543187	94543269	1000	+	.	gene_id "MSTRG.137949"; transcript_id "MSTRG.137949.33"; exon_number "3";
chr4	StringTie	exon	94549794	94549977	1000	+	.	gene_id "MSTRG.137949"; transcript_id "MSTRG.137949.33"; exon_number "4";
chr4	StringTie	transcript	94521278	94674623	1000	+	.	gene_id "MSTRG.137949"; transcript_id "MSTRG.137949.34";
chr4	StringTie	exon	94521278	94521304	1000	+	.	gene_id "MSTRG.137949"; transcript_id "MSTRG.137949.34"; exon_number "1";
chr4	StringTie	exon	94523724	94523875	1000	+	.	gene_id "MSTRG.137949"; transcript_id "MSTRG.137949.34"; exon_number "2";
chr4	StringTie	exon	94549791	94553874	1000	+	.	gene_id "MSTRG.137949"; transcript_id "MSTRG.137949.34"; exon_number "3";
chr4	StringTie	exon	94573351	94573393	1000	+	.	gene_id "MSTRG.137949"; transcript_id "MSTRG.137949.34"; exon_number "4";
chr4	StringTie	exon	94575616	94576034	1000	+	.	gene_id "MSTRG.137949"; transcript_id "MSTRG.137949.34"; exon_number "5";
chr4	StringTie	exon	94585565	94585737	1000	+	.	gene_id "MSTRG.137949"; transcript_id "MSTRG.137949.34"; exon_number "6";
chr4	StringTie	exon	94586408	94586444	1000	+	.	gene_id "MSTRG.137949"; transcript_id "MSTRG.137949.34"; exon_number "7";
chr4	StringTie	exon	94618004	94618191	1000	+	.	gene_id "MSTRG.137949"; transcript_id "MSTRG.137949.34"; exon_number "8";
chr4	StringTie	exon	94640276	94640450	1000	+	.	gene_id "MSTRG.137949"; transcript_id "MSTRG.137949.34"; exon_number "9";
chr4	StringTie	exon	94654460	94654640	1000	+	.	gene_id "MSTRG.137949"; transcript_id "MSTRG.137949.34"; exon_number "10";
chr4	StringTie	exon	94656818	94656911	1000	+	.	gene_id "MSTRG.137949"; transcript_id "MSTRG.137949.34"; exon_number "11";
chr4	StringTie	exon	94657427	94657547	1000	+	.	gene_id "MSTRG.137949"; transcript_id "MSTRG.137949.34"; exon_number "12";
chr4	StringTie	exon	94662422	94662537	1000	+	.	gene_id "MSTRG.137949"; transcript_id "MSTRG.137949.34"; exon_number "13";
chr4	StringTie	exon	94663978	94670633	1000	+	.	gene_id "MSTRG.137949"; transcript_id "MSTRG.137949.34"; exon_number "14";
chr4	StringTie	exon	94671166	94674623	1000	+	.	gene_id "MSTRG.137949"; transcript_id "MSTRG.137949.34"; exon_number "15";
chr4	StringTie	transcript	94550250	94596723	1000	+	.	gene_id "MSTRG.137949"; transcript_id "MSTRG.137949.38";
chr4	StringTie	exon	94550250	94553874	1000	+	.	gene_id "MSTRG.137949"; transcript_id "MSTRG.137949.38"; exon_number "1";
chr4	StringTie	exon	94573351	94573393	1000	+	.	gene_id "MSTRG.137949"; transcript_id "MSTRG.137949.38"; exon_number "2";
chr4	StringTie	exon	94575616	94576034	1000	+	.	gene_id "MSTRG.137949"; transcript_id "MSTRG.137949.38"; exon_number "3";
chr4	StringTie	exon	94585565	94585737	1000	+	.	gene_id "MSTRG.137949"; transcript_id "MSTRG.137949.38"; exon_number "4";
chr4	StringTie	exon	94586408	94586444	1000	+	.	gene_id "MSTRG.137949"; transcript_id "MSTRG.137949.38"; exon_number "5";
chr4	StringTie	exon	94586989	94596723	1000	+	.	gene_id "MSTRG.137949"; transcript_id "MSTRG.137949.38"; exon_number "6";
chr4	StringTie	transcript	94553813	94668282	1000	+	.	gene_id "MSTRG.137949"; transcript_id "MSTRG.137949.39";
chr4	StringTie	exon	94553813	94553874	1000	+	.	gene_id "MSTRG.137949"; transcript_id "MSTRG.137949.39"; exon_number "1";
chr4	StringTie	exon	94573351	94573393	1000	+	.	gene_id "MSTRG.137949"; transcript_id "MSTRG.137949.39"; exon_number "2";
chr4	StringTie	exon	94575943	94576034	1000	+	.	gene_id "MSTRG.137949"; transcript_id "MSTRG.137949.39"; exon_number "3";
chr4	StringTie	exon	94584986	94585003	1000	+	.	gene_id "MSTRG.137949"; transcript_id "MSTRG.137949.39"; exon_number "4";
chr4	StringTie	exon	94585565	94585737	1000	+	.	gene_id "MSTRG.137949"; transcript_id "MSTRG.137949.39"; exon_number "5";
chr4	StringTie	exon	94586408	94586444	1000	+	.	gene_id "MSTRG.137949"; transcript_id "MSTRG.137949.39"; exon_number "6";
chr4	StringTie	exon	94618004	94618191	1000	+	.	gene_id "MSTRG.137949"; transcript_id "MSTRG.137949.39"; exon_number "7";
chr4	StringTie	exon	94640276	94640450	1000	+	.	gene_id "MSTRG.137949"; transcript_id "MSTRG.137949.39"; exon_number "8";
chr4	StringTie	exon	94654460	94654640	1000	+	.	gene_id "MSTRG.137949"; transcript_id "MSTRG.137949.39"; exon_number "9";
chr4	StringTie	exon	94657427	94657547	1000	+	.	gene_id "MSTRG.137949"; transcript_id "MSTRG.137949.39"; exon_number "10";
chr4	StringTie	exon	94662422	94662537	1000	+	.	gene_id "MSTRG.137949"; transcript_id "MSTRG.137949.39"; exon_number "11";
chr4	StringTie	exon	94663978	94668282	1000	+	.	gene_id "MSTRG.137949"; transcript_id "MSTRG.137949.39"; exon_number "12";
chr4	StringTie	transcript	94451844	94668996	1000	+	.	gene_id "MSTRG.137949"; transcript_id "MSTRG.137949.4";
chr4	StringTie	exon	94451844	94451995	1000	+	.	gene_id "MSTRG.137949"; transcript_id "MSTRG.137949.4"; exon_number "1";
chr4	StringTie	exon	94455247	94455384	1000	+	.	gene_id "MSTRG.137949"; transcript_id "MSTRG.137949.4"; exon_number "2";
chr4	StringTie	exon	94523724	94523875	1000	+	.	gene_id "MSTRG.137949"; transcript_id "MSTRG.137949.4"; exon_number "3";
chr4	StringTie	exon	94573351	94573393	1000	+	.	gene_id "MSTRG.137949"; transcript_id "MSTRG.137949.4"; exon_number "4";
chr4	StringTie	exon	94575943	94576034	1000	+	.	gene_id "MSTRG.137949"; transcript_id "MSTRG.137949.4"; exon_number "5";
chr4	StringTie	exon	94584986	94585003	1000	+	.	gene_id "MSTRG.137949"; transcript_id "MSTRG.137949.4"; exon_number "6";
chr4	StringTie	exon	94585565	94585737	1000	+	.	gene_id "MSTRG.137949"; transcript_id "MSTRG.137949.4"; exon_number "7";
chr4	StringTie	exon	94586408	94586444	1000	+	.	gene_id "MSTRG.137949"; transcript_id "MSTRG.137949.4"; exon_number "8";
chr4	StringTie	exon	94618004	94618191	1000	+	.	gene_id "MSTRG.137949"; transcript_id "MSTRG.137949.4"; exon_number "9";
chr4	StringTie	exon	94640276	94640450	1000	+	.	gene_id "MSTRG.137949"; transcript_id "MSTRG.137949.4"; exon_number "10";
chr4	StringTie	exon	94654460	94654640	1000	+	.	gene_id "MSTRG.137949"; transcript_id "MSTRG.137949.4"; exon_number "11";
chr4	StringTie	exon	94657427	94657547	1000	+	.	gene_id "MSTRG.137949"; transcript_id "MSTRG.137949.4"; exon_number "12";
chr4	StringTie	exon	94662422	94662537	1000	+	.	gene_id "MSTRG.137949"; transcript_id "MSTRG.137949.4"; exon_number "13";
chr4	StringTie	exon	94663978	94668996	1000	+	.	gene_id "MSTRG.137949"; transcript_id "MSTRG.137949.4"; exon_number "14";
chr4	StringTie	transcript	94555662	94669120	1000	+	.	gene_id "MSTRG.137949"; transcript_id "MSTRG.137949.40";
chr4	StringTie	exon	94555662	94555693	1000	+	.	gene_id "MSTRG.137949"; transcript_id "MSTRG.137949.40"; exon_number "1";
chr4	StringTie	exon	94573351	94573393	1000	+	.	gene_id "MSTRG.137949"; transcript_id "MSTRG.137949.40"; exon_number "2";
chr4	StringTie	exon	94575616	94576034	1000	+	.	gene_id "MSTRG.137949"; transcript_id "MSTRG.137949.40"; exon_number "3";
chr4	StringTie	exon	94584986	94585003	1000	+	.	gene_id "MSTRG.137949"; transcript_id "MSTRG.137949.40"; exon_number "4";
chr4	StringTie	exon	94585565	94585737	1000	+	.	gene_id "MSTRG.137949"; transcript_id "MSTRG.137949.40"; exon_number "5";
chr4	StringTie	exon	94586408	94586444	1000	+	.	gene_id "MSTRG.137949"; transcript_id "MSTRG.137949.40"; exon_number "6";
chr4	StringTie	exon	94618004	94618191	1000	+	.	gene_id "MSTRG.137949"; transcript_id "MSTRG.137949.40"; exon_number "7";
chr4	StringTie	exon	94640276	94640450	1000	+	.	gene_id "MSTRG.137949"; transcript_id "MSTRG.137949.40"; exon_number "8";
chr4	StringTie	exon	94654460	94654640	1000	+	.	gene_id "MSTRG.137949"; transcript_id "MSTRG.137949.40"; exon_number "9";
chr4	StringTie	exon	94657427	94657547	1000	+	.	gene_id "MSTRG.137949"; transcript_id "MSTRG.137949.40"; exon_number "10";
chr4	StringTie	exon	94662422	94662537	1000	+	.	gene_id "MSTRG.137949"; transcript_id "MSTRG.137949.40"; exon_number "11";
chr4	StringTie	exon	94663978	94669120	1000	+	.	gene_id "MSTRG.137949"; transcript_id "MSTRG.137949.40"; exon_number "12";
chr4	StringTie	transcript	94555668	94668228	1000	+	.	gene_id "MSTRG.137949"; transcript_id "MSTRG.137949.41";
chr4	StringTie	exon	94555668	94555693	1000	+	.	gene_id "MSTRG.137949"; transcript_id "MSTRG.137949.41"; exon_number "1";
chr4	StringTie	exon	94573351	94573393	1000	+	.	gene_id "MSTRG.137949"; transcript_id "MSTRG.137949.41"; exon_number "2";
chr4	StringTie	exon	94575616	94576034	1000	+	.	gene_id "MSTRG.137949"; transcript_id "MSTRG.137949.41"; exon_number "3";
chr4	StringTie	exon	94585565	94585737	1000	+	.	gene_id "MSTRG.137949"; transcript_id "MSTRG.137949.41"; exon_number "4";
chr4	StringTie	exon	94586408	94586444	1000	+	.	gene_id "MSTRG.137949"; transcript_id "MSTRG.137949.41"; exon_number "5";
chr4	StringTie	exon	94618004	94618191	1000	+	.	gene_id "MSTRG.137949"; transcript_id "MSTRG.137949.41"; exon_number "6";
chr4	StringTie	exon	94640276	94640450	1000	+	.	gene_id "MSTRG.137949"; transcript_id "MSTRG.137949.41"; exon_number "7";
chr4	StringTie	exon	94654460	94654640	1000	+	.	gene_id "MSTRG.137949"; transcript_id "MSTRG.137949.41"; exon_number "8";
chr4	StringTie	exon	94657427	94657547	1000	+	.	gene_id "MSTRG.137949"; transcript_id "MSTRG.137949.41"; exon_number "9";
chr4	StringTie	exon	94662422	94662537	1000	+	.	gene_id "MSTRG.137949"; transcript_id "MSTRG.137949.41"; exon_number "10";
chr4	StringTie	exon	94663978	94668228	1000	+	.	gene_id "MSTRG.137949"; transcript_id "MSTRG.137949.41"; exon_number "11";
chr4	StringTie	transcript	94558150	94668246	1000	+	.	gene_id "MSTRG.137949"; transcript_id "MSTRG.137949.42";
chr4	StringTie	exon	94558150	94558300	1000	+	.	gene_id "MSTRG.137949"; transcript_id "MSTRG.137949.42"; exon_number "1";
chr4	StringTie	exon	94573351	94573393	1000	+	.	gene_id "MSTRG.137949"; transcript_id "MSTRG.137949.42"; exon_number "2";
chr4	StringTie	exon	94575616	94576034	1000	+	.	gene_id "MSTRG.137949"; transcript_id "MSTRG.137949.42"; exon_number "3";
chr4	StringTie	exon	94585565	94585737	1000	+	.	gene_id "MSTRG.137949"; transcript_id "MSTRG.137949.42"; exon_number "4";
chr4	StringTie	exon	94586408	94586444	1000	+	.	gene_id "MSTRG.137949"; transcript_id "MSTRG.137949.42"; exon_number "5";
chr4	StringTie	exon	94618004	94618191	1000	+	.	gene_id "MSTRG.137949"; transcript_id "MSTRG.137949.42"; exon_number "6";
chr4	StringTie	exon	94640276	94640450	1000	+	.	gene_id "MSTRG.137949"; transcript_id "MSTRG.137949.42"; exon_number "7";
chr4	StringTie	exon	94654460	94654640	1000	+	.	gene_id "MSTRG.137949"; transcript_id "MSTRG.137949.42"; exon_number "8";
chr4	StringTie	exon	94657427	94657547	1000	+	.	gene_id "MSTRG.137949"; transcript_id "MSTRG.137949.42"; exon_number "9";
chr4	StringTie	exon	94662422	94662537	1000	+	.	gene_id "MSTRG.137949"; transcript_id "MSTRG.137949.42"; exon_number "10";
chr4	StringTie	exon	94663978	94668246	1000	+	.	gene_id "MSTRG.137949"; transcript_id "MSTRG.137949.42"; exon_number "11";
chr4	StringTie	transcript	94559506	94668254	1000	+	.	gene_id "MSTRG.137949"; transcript_id "MSTRG.137949.43";
chr4	StringTie	exon	94559506	94559523	1000	+	.	gene_id "MSTRG.137949"; transcript_id "MSTRG.137949.43"; exon_number "1";
chr4	StringTie	exon	94573351	94573393	1000	+	.	gene_id "MSTRG.137949"; transcript_id "MSTRG.137949.43"; exon_number "2";
chr4	StringTie	exon	94575616	94576034	1000	+	.	gene_id "MSTRG.137949"; transcript_id "MSTRG.137949.43"; exon_number "3";
chr4	StringTie	exon	94585565	94585737	1000	+	.	gene_id "MSTRG.137949"; transcript_id "MSTRG.137949.43"; exon_number "4";
chr4	StringTie	exon	94586408	94586444	1000	+	.	gene_id "MSTRG.137949"; transcript_id "MSTRG.137949.43"; exon_number "5";
chr4	StringTie	exon	94618004	94618191	1000	+	.	gene_id "MSTRG.137949"; transcript_id "MSTRG.137949.43"; exon_number "6";
chr4	StringTie	exon	94640276	94640450	1000	+	.	gene_id "MSTRG.137949"; transcript_id "MSTRG.137949.43"; exon_number "7";
chr4	StringTie	exon	94654460	94654640	1000	+	.	gene_id "MSTRG.137949"; transcript_id "MSTRG.137949.43"; exon_number "8";
chr4	StringTie	exon	94657427	94657547	1000	+	.	gene_id "MSTRG.137949"; transcript_id "MSTRG.137949.43"; exon_number "9";
chr4	StringTie	exon	94662422	94662537	1000	+	.	gene_id "MSTRG.137949"; transcript_id "MSTRG.137949.43"; exon_number "10";
chr4	StringTie	exon	94663978	94668254	1000	+	.	gene_id "MSTRG.137949"; transcript_id "MSTRG.137949.43"; exon_number "11";
chr4	StringTie	transcript	94562552	94657547	1000	+	.	gene_id "MSTRG.137949"; transcript_id "MSTRG.137949.44";
chr4	StringTie	exon	94562552	94562658	1000	+	.	gene_id "MSTRG.137949"; transcript_id "MSTRG.137949.44"; exon_number "1";
chr4	StringTie	exon	94573351	94573393	1000	+	.	gene_id "MSTRG.137949"; transcript_id "MSTRG.137949.44"; exon_number "2";
chr4	StringTie	exon	94575616	94576034	1000	+	.	gene_id "MSTRG.137949"; transcript_id "MSTRG.137949.44"; exon_number "3";
chr4	StringTie	exon	94585565	94585737	1000	+	.	gene_id "MSTRG.137949"; transcript_id "MSTRG.137949.44"; exon_number "4";
chr4	StringTie	exon	94586408	94586444	1000	+	.	gene_id "MSTRG.137949"; transcript_id "MSTRG.137949.44"; exon_number "5";
chr4	StringTie	exon	94618004	94618191	1000	+	.	gene_id "MSTRG.137949"; transcript_id "MSTRG.137949.44"; exon_number "6";
chr4	StringTie	exon	94640276	94640450	1000	+	.	gene_id "MSTRG.137949"; transcript_id "MSTRG.137949.44"; exon_number "7";
chr4	StringTie	exon	94654460	94654640	1000	+	.	gene_id "MSTRG.137949"; transcript_id "MSTRG.137949.44"; exon_number "8";
chr4	StringTie	exon	94656818	94656911	1000	+	.	gene_id "MSTRG.137949"; transcript_id "MSTRG.137949.44"; exon_number "9";
chr4	StringTie	exon	94657427	94657547	1000	+	.	gene_id "MSTRG.137949"; transcript_id "MSTRG.137949.44"; exon_number "10";
chr4	StringTie	transcript	94562556	94668470	1000	+	.	gene_id "MSTRG.137949"; transcript_id "MSTRG.137949.45";
chr4	StringTie	exon	94562556	94562658	1000	+	.	gene_id "MSTRG.137949"; transcript_id "MSTRG.137949.45"; exon_number "1";
chr4	StringTie	exon	94573351	94573393	1000	+	.	gene_id "MSTRG.137949"; transcript_id "MSTRG.137949.45"; exon_number "2";
chr4	StringTie	exon	94575616	94576034	1000	+	.	gene_id "MSTRG.137949"; transcript_id "MSTRG.137949.45"; exon_number "3";
chr4	StringTie	exon	94585565	94585737	1000	+	.	gene_id "MSTRG.137949"; transcript_id "MSTRG.137949.45"; exon_number "4";
chr4	StringTie	exon	94586408	94586444	1000	+	.	gene_id "MSTRG.137949"; transcript_id "MSTRG.137949.45"; exon_number "5";
chr4	StringTie	exon	94618004	94618191	1000	+	.	gene_id "MSTRG.137949"; transcript_id "MSTRG.137949.45"; exon_number "6";
chr4	StringTie	exon	94640276	94640450	1000	+	.	gene_id "MSTRG.137949"; transcript_id "MSTRG.137949.45"; exon_number "7";
chr4	StringTie	exon	94654460	94654640	1000	+	.	gene_id "MSTRG.137949"; transcript_id "MSTRG.137949.45"; exon_number "8";
chr4	StringTie	exon	94657427	94657547	1000	+	.	gene_id "MSTRG.137949"; transcript_id "MSTRG.137949.45"; exon_number "9";
chr4	StringTie	exon	94662422	94662537	1000	+	.	gene_id "MSTRG.137949"; transcript_id "MSTRG.137949.45"; exon_number "10";
chr4	StringTie	exon	94663978	94668470	1000	+	.	gene_id "MSTRG.137949"; transcript_id "MSTRG.137949.45"; exon_number "11";
chr4	StringTie	transcript	94562631	94618966	1000	+	.	gene_id "MSTRG.137949"; transcript_id "MSTRG.137949.46";
chr4	StringTie	exon	94562631	94562658	1000	+	.	gene_id "MSTRG.137949"; transcript_id "MSTRG.137949.46"; exon_number "1";
chr4	StringTie	exon	94573351	94573393	1000	+	.	gene_id "MSTRG.137949"; transcript_id "MSTRG.137949.46"; exon_number "2";
chr4	StringTie	exon	94575616	94576034	1000	+	.	gene_id "MSTRG.137949"; transcript_id "MSTRG.137949.46"; exon_number "3";
chr4	StringTie	exon	94585565	94585737	1000	+	.	gene_id "MSTRG.137949"; transcript_id "MSTRG.137949.46"; exon_number "4";
chr4	StringTie	exon	94586408	94586444	1000	+	.	gene_id "MSTRG.137949"; transcript_id "MSTRG.137949.46"; exon_number "5";
chr4	StringTie	exon	94618004	94618191	1000	+	.	gene_id "MSTRG.137949"; transcript_id "MSTRG.137949.46"; exon_number "6";
chr4	StringTie	exon	94618624	94618966	1000	+	.	gene_id "MSTRG.137949"; transcript_id "MSTRG.137949.46"; exon_number "7";
chr4	StringTie	transcript	94564593	94668281	1000	+	.	gene_id "MSTRG.137949"; transcript_id "MSTRG.137949.47";
chr4	StringTie	exon	94564593	94564798	1000	+	.	gene_id "MSTRG.137949"; transcript_id "MSTRG.137949.47"; exon_number "1";
chr4	StringTie	exon	94573351	94573393	1000	+	.	gene_id "MSTRG.137949"; transcript_id "MSTRG.137949.47"; exon_number "2";
chr4	StringTie	exon	94575616	94576034	1000	+	.	gene_id "MSTRG.137949"; transcript_id "MSTRG.137949.47"; exon_number "3";
chr4	StringTie	exon	94585565	94585737	1000	+	.	gene_id "MSTRG.137949"; transcript_id "MSTRG.137949.47"; exon_number "4";
chr4	StringTie	exon	94586408	94586444	1000	+	.	gene_id "MSTRG.137949"; transcript_id "MSTRG.137949.47"; exon_number "5";
chr4	StringTie	exon	94618004	94618191	1000	+	.	gene_id "MSTRG.137949"; transcript_id "MSTRG.137949.47"; exon_number "6";
chr4	StringTie	exon	94640276	94640450	1000	+	.	gene_id "MSTRG.137949"; transcript_id "MSTRG.137949.47"; exon_number "7";
chr4	StringTie	exon	94654460	94654640	1000	+	.	gene_id "MSTRG.137949"; transcript_id "MSTRG.137949.47"; exon_number "8";
chr4	StringTie	exon	94657427	94657547	1000	+	.	gene_id "MSTRG.137949"; transcript_id "MSTRG.137949.47"; exon_number "9";
chr4	StringTie	exon	94662422	94662537	1000	+	.	gene_id "MSTRG.137949"; transcript_id "MSTRG.137949.47"; exon_number "10";
chr4	StringTie	exon	94663978	94668281	1000	+	.	gene_id "MSTRG.137949"; transcript_id "MSTRG.137949.47"; exon_number "11";
chr4	StringTie	transcript	94573349	94668778	1000	+	.	gene_id "MSTRG.137949"; transcript_id "MSTRG.137949.48";
chr4	StringTie	exon	94573349	94573393	1000	+	.	gene_id "MSTRG.137949"; transcript_id "MSTRG.137949.48"; exon_number "1";
chr4	StringTie	exon	94575616	94576034	1000	+	.	gene_id "MSTRG.137949"; transcript_id "MSTRG.137949.48"; exon_number "2";
chr4	StringTie	exon	94584986	94585003	1000	+	.	gene_id "MSTRG.137949"; transcript_id "MSTRG.137949.48"; exon_number "3";
chr4	StringTie	exon	94585565	94585737	1000	+	.	gene_id "MSTRG.137949"; transcript_id "MSTRG.137949.48"; exon_number "4";
chr4	StringTie	exon	94586408	94586444	1000	+	.	gene_id "MSTRG.137949"; transcript_id "MSTRG.137949.48"; exon_number "5";
chr4	StringTie	exon	94618004	94618191	1000	+	.	gene_id "MSTRG.137949"; transcript_id "MSTRG.137949.48"; exon_number "6";
chr4	StringTie	exon	94640276	94640450	1000	+	.	gene_id "MSTRG.137949"; transcript_id "MSTRG.137949.48"; exon_number "7";
chr4	StringTie	exon	94654460	94654640	1000	+	.	gene_id "MSTRG.137949"; transcript_id "MSTRG.137949.48"; exon_number "8";
chr4	StringTie	exon	94656818	94656911	1000	+	.	gene_id "MSTRG.137949"; transcript_id "MSTRG.137949.48"; exon_number "9";
chr4	StringTie	exon	94657427	94657547	1000	+	.	gene_id "MSTRG.137949"; transcript_id "MSTRG.137949.48"; exon_number "10";
chr4	StringTie	exon	94662422	94662537	1000	+	.	gene_id "MSTRG.137949"; transcript_id "MSTRG.137949.48"; exon_number "11";
chr4	StringTie	exon	94663978	94668778	1000	+	.	gene_id "MSTRG.137949"; transcript_id "MSTRG.137949.48"; exon_number "12";
chr4	StringTie	transcript	94622668	94668838	1000	+	.	gene_id "MSTRG.137949"; transcript_id "MSTRG.137949.52";
chr4	StringTie	exon	94622668	94625008	1000	+	.	gene_id "MSTRG.137949"; transcript_id "MSTRG.137949.52"; exon_number "1";
chr4	StringTie	exon	94640276	94640450	1000	+	.	gene_id "MSTRG.137949"; transcript_id "MSTRG.137949.52"; exon_number "2";
chr4	StringTie	exon	94654460	94654640	1000	+	.	gene_id "MSTRG.137949"; transcript_id "MSTRG.137949.52"; exon_number "3";
chr4	StringTie	exon	94657427	94657547	1000	+	.	gene_id "MSTRG.137949"; transcript_id "MSTRG.137949.52"; exon_number "4";
chr4	StringTie	exon	94662422	94662537	1000	+	.	gene_id "MSTRG.137949"; transcript_id "MSTRG.137949.52"; exon_number "5";
chr4	StringTie	exon	94663978	94668838	1000	+	.	gene_id "MSTRG.137949"; transcript_id "MSTRG.137949.52"; exon_number "6";
chr4	StringTie	transcript	94638682	94668801	1000	+	.	gene_id "MSTRG.137949"; transcript_id "MSTRG.137949.53";
chr4	StringTie	exon	94638682	94639633	1000	+	.	gene_id "MSTRG.137949"; transcript_id "MSTRG.137949.53"; exon_number "1";
chr4	StringTie	exon	94640276	94640450	1000	+	.	gene_id "MSTRG.137949"; transcript_id "MSTRG.137949.53"; exon_number "2";
chr4	StringTie	exon	94654460	94654640	1000	+	.	gene_id "MSTRG.137949"; transcript_id "MSTRG.137949.53"; exon_number "3";
chr4	StringTie	exon	94657427	94657547	1000	+	.	gene_id "MSTRG.137949"; transcript_id "MSTRG.137949.53"; exon_number "4";
chr4	StringTie	exon	94662422	94662537	1000	+	.	gene_id "MSTRG.137949"; transcript_id "MSTRG.137949.53"; exon_number "5";
chr4	StringTie	exon	94663978	94668801	1000	+	.	gene_id "MSTRG.137949"; transcript_id "MSTRG.137949.53"; exon_number "6";
chr4	StringTie	transcript	94649463	94672748	1000	+	.	gene_id "MSTRG.137949"; transcript_id "MSTRG.137949.54";
chr4	StringTie	exon	94649463	94653987	1000	+	.	gene_id "MSTRG.137949"; transcript_id "MSTRG.137949.54"; exon_number "1";
chr4	StringTie	exon	94654460	94654640	1000	+	.	gene_id "MSTRG.137949"; transcript_id "MSTRG.137949.54"; exon_number "2";
chr4	StringTie	exon	94657427	94657547	1000	+	.	gene_id "MSTRG.137949"; transcript_id "MSTRG.137949.54"; exon_number "3";
chr4	StringTie	exon	94662422	94662537	1000	+	.	gene_id "MSTRG.137949"; transcript_id "MSTRG.137949.54"; exon_number "4";
chr4	StringTie	exon	94663978	94669532	1000	+	.	gene_id "MSTRG.137949"; transcript_id "MSTRG.137949.54"; exon_number "5";
chr4	StringTie	exon	94671166	94672748	1000	+	.	gene_id "MSTRG.137949"; transcript_id "MSTRG.137949.54"; exon_number "6";
chr4	StringTie	transcript	94652815	94668988	1000	+	.	gene_id "MSTRG.137949"; transcript_id "MSTRG.137949.55";
chr4	StringTie	exon	94652815	94653987	1000	+	.	gene_id "MSTRG.137949"; transcript_id "MSTRG.137949.55"; exon_number "1";
chr4	StringTie	exon	94654460	94654640	1000	+	.	gene_id "MSTRG.137949"; transcript_id "MSTRG.137949.55"; exon_number "2";
chr4	StringTie	exon	94656818	94656911	1000	+	.	gene_id "MSTRG.137949"; transcript_id "MSTRG.137949.55"; exon_number "3";
chr4	StringTie	exon	94657427	94657547	1000	+	.	gene_id "MSTRG.137949"; transcript_id "MSTRG.137949.55"; exon_number "4";
chr4	StringTie	exon	94662422	94662537	1000	+	.	gene_id "MSTRG.137949"; transcript_id "MSTRG.137949.55"; exon_number "5";
chr4	StringTie	exon	94663978	94668988	1000	+	.	gene_id "MSTRG.137949"; transcript_id "MSTRG.137949.55"; exon_number "6";
chr4	StringTie	transcript	94653559	94668228	1000	+	.	gene_id "MSTRG.137949"; transcript_id "MSTRG.137949.56";
chr4	StringTie	exon	94653559	94654640	1000	+	.	gene_id "MSTRG.137949"; transcript_id "MSTRG.137949.56"; exon_number "1";
chr4	StringTie	exon	94657427	94657547	1000	+	.	gene_id "MSTRG.137949"; transcript_id "MSTRG.137949.56"; exon_number "2";
chr4	StringTie	exon	94662422	94662537	1000	+	.	gene_id "MSTRG.137949"; transcript_id "MSTRG.137949.56"; exon_number "3";
chr4	StringTie	exon	94663980	94668228	1000	+	.	gene_id "MSTRG.137949"; transcript_id "MSTRG.137949.56"; exon_number "4";
chr4	StringTie	transcript	94695014	94702577	1000	+	.	gene_id "MSTRG.137949"; transcript_id "MSTRG.137949.58";
chr4	StringTie	exon	94695014	94695682	1000	+	.	gene_id "MSTRG.137949"; transcript_id "MSTRG.137949.58"; exon_number "1";
chr4	StringTie	exon	94702450	94702577	1000	+	.	gene_id "MSTRG.137949"; transcript_id "MSTRG.137949.58"; exon_number "2";
chr4	StringTie	transcript	94451876	94668740	1000	+	.	gene_id "MSTRG.137949"; transcript_id "MSTRG.137949.9";
chr4	StringTie	exon	94451876	94452138	1000	+	.	gene_id "MSTRG.137949"; transcript_id "MSTRG.137949.9"; exon_number "1";
chr4	StringTie	exon	94455247	94455384	1000	+	.	gene_id "MSTRG.137949"; transcript_id "MSTRG.137949.9"; exon_number "2";
chr4	StringTie	exon	94523724	94523875	1000	+	.	gene_id "MSTRG.137949"; transcript_id "MSTRG.137949.9"; exon_number "3";
chr4	StringTie	exon	94573351	94573393	1000	+	.	gene_id "MSTRG.137949"; transcript_id "MSTRG.137949.9"; exon_number "4";
chr4	StringTie	exon	94575943	94576034	1000	+	.	gene_id "MSTRG.137949"; transcript_id "MSTRG.137949.9"; exon_number "5";
chr4	StringTie	exon	94584986	94585003	1000	+	.	gene_id "MSTRG.137949"; transcript_id "MSTRG.137949.9"; exon_number "6";
chr4	StringTie	exon	94585565	94585737	1000	+	.	gene_id "MSTRG.137949"; transcript_id "MSTRG.137949.9"; exon_number "7";
chr4	StringTie	exon	94586408	94586444	1000	+	.	gene_id "MSTRG.137949"; transcript_id "MSTRG.137949.9"; exon_number "8";
chr4	StringTie	exon	94618004	94618191	1000	+	.	gene_id "MSTRG.137949"; transcript_id "MSTRG.137949.9"; exon_number "9";
chr4	StringTie	exon	94640276	94640450	1000	+	.	gene_id "MSTRG.137949"; transcript_id "MSTRG.137949.9"; exon_number "10";
chr4	StringTie	exon	94654460	94654640	1000	+	.	gene_id "MSTRG.137949"; transcript_id "MSTRG.137949.9"; exon_number "11";
chr4	StringTie	exon	94657427	94657547	1000	+	.	gene_id "MSTRG.137949"; transcript_id "MSTRG.137949.9"; exon_number "12";
chr4	StringTie	exon	94662422	94662537	1000	+	.	gene_id "MSTRG.137949"; transcript_id "MSTRG.137949.9"; exon_number "13";
chr4	StringTie	exon	94663978	94668740	1000	+	.	gene_id "MSTRG.137949"; transcript_id "MSTRG.137949.9"; exon_number "14";
chr1	StringTie	transcript	194383245	194383960	1000	.	.	gene_id "MSTRG.13795"; transcript_id "MSTRG.13795.1";
chr1	StringTie	exon	194383245	194383960	1000	.	.	gene_id "MSTRG.13795"; transcript_id "MSTRG.13795.1"; exon_number "1";
chr4	StringTie	transcript	94677065	94677825	1000	+	.	gene_id "MSTRG.137950"; transcript_id "MSTRG.137950.1";
chr4	StringTie	exon	94677065	94677154	1000	+	.	gene_id "MSTRG.137950"; transcript_id "MSTRG.137950.1"; exon_number "1";
chr4	StringTie	exon	94677669	94677825	1000	+	.	gene_id "MSTRG.137950"; transcript_id "MSTRG.137950.1"; exon_number "2";
chr4	StringTie	transcript	94702569	94721563	1000	-	.	gene_id "MSTRG.137951"; transcript_id "MSTRG.137951.1";
chr4	StringTie	exon	94702569	94703724	1000	-	.	gene_id "MSTRG.137951"; transcript_id "MSTRG.137951.1"; exon_number "1";
chr4	StringTie	exon	94721351	94721563	1000	-	.	gene_id "MSTRG.137951"; transcript_id "MSTRG.137951.1"; exon_number "2";
chr4	StringTie	transcript	94702950	94709526	1000	-	.	gene_id "MSTRG.137951"; transcript_id "MSTRG.137951.2";
chr4	StringTie	exon	94702950	94703724	1000	-	.	gene_id "MSTRG.137951"; transcript_id "MSTRG.137951.2"; exon_number "1";
chr4	StringTie	exon	94709368	94709526	1000	-	.	gene_id "MSTRG.137951"; transcript_id "MSTRG.137951.2"; exon_number "2";
chr4	StringTie	transcript	94723170	94724278	1000	.	.	gene_id "MSTRG.137952"; transcript_id "MSTRG.137952.1";
chr4	StringTie	exon	94723170	94724278	1000	.	.	gene_id "MSTRG.137952"; transcript_id "MSTRG.137952.1"; exon_number "1";
chr4	StringTie	transcript	94725937	94726168	1000	.	.	gene_id "MSTRG.137953"; transcript_id "MSTRG.137953.1";
chr4	StringTie	exon	94725937	94726168	1000	.	.	gene_id "MSTRG.137953"; transcript_id "MSTRG.137953.1"; exon_number "1";
chr4	StringTie	transcript	94726465	94728494	1000	.	.	gene_id "MSTRG.137954"; transcript_id "MSTRG.137954.1";
chr4	StringTie	exon	94726465	94728494	1000	.	.	gene_id "MSTRG.137954"; transcript_id "MSTRG.137954.1"; exon_number "1";
chr4	StringTie	transcript	94730337	94735216	1000	.	.	gene_id "MSTRG.137955"; transcript_id "MSTRG.137955.1";
chr4	StringTie	exon	94730337	94735216	1000	.	.	gene_id "MSTRG.137955"; transcript_id "MSTRG.137955.1"; exon_number "1";
chr4	StringTie	transcript	94117792	94207556	1000	-	.	gene_id "MSTRG.137956"; transcript_id "ENST00000501965"; gene_name "RP11-363G15.2"; ref_gene_id "ENSG00000246541";
chr4	StringTie	exon	94117792	94118101	1000	-	.	gene_id "MSTRG.137956"; transcript_id "ENST00000501965"; exon_number "1"; gene_name "RP11-363G15.2"; ref_gene_id "ENSG00000246541";
chr4	StringTie	exon	94118781	94118911	1000	-	.	gene_id "MSTRG.137956"; transcript_id "ENST00000501965"; exon_number "2"; gene_name "RP11-363G15.2"; ref_gene_id "ENSG00000246541";
chr4	StringTie	exon	94124901	94125042	1000	-	.	gene_id "MSTRG.137956"; transcript_id "ENST00000501965"; exon_number "3"; gene_name "RP11-363G15.2"; ref_gene_id "ENSG00000246541";
chr4	StringTie	exon	94136024	94136159	1000	-	.	gene_id "MSTRG.137956"; transcript_id "ENST00000501965"; exon_number "4"; gene_name "RP11-363G15.2"; ref_gene_id "ENSG00000246541";
chr4	StringTie	exon	94162597	94162721	1000	-	.	gene_id "MSTRG.137956"; transcript_id "ENST00000501965"; exon_number "5"; gene_name "RP11-363G15.2"; ref_gene_id "ENSG00000246541";
chr4	StringTie	exon	94163898	94163929	1000	-	.	gene_id "MSTRG.137956"; transcript_id "ENST00000501965"; exon_number "6"; gene_name "RP11-363G15.2"; ref_gene_id "ENSG00000246541";
chr4	StringTie	exon	94165136	94165196	1000	-	.	gene_id "MSTRG.137956"; transcript_id "ENST00000501965"; exon_number "7"; gene_name "RP11-363G15.2"; ref_gene_id "ENSG00000246541";
chr4	StringTie	exon	94165848	94165925	1000	-	.	gene_id "MSTRG.137956"; transcript_id "ENST00000501965"; exon_number "8"; gene_name "RP11-363G15.2"; ref_gene_id "ENSG00000246541";
chr4	StringTie	exon	94207530	94207556	1000	-	.	gene_id "MSTRG.137956"; transcript_id "ENST00000501965"; exon_number "9"; gene_name "RP11-363G15.2"; ref_gene_id "ENSG00000246541";
chr4	StringTie	transcript	94163122	94172411	1000	-	.	gene_id "MSTRG.137956"; transcript_id "MSTRG.137956.2";
chr4	StringTie	exon	94163122	94172411	1000	-	.	gene_id "MSTRG.137956"; transcript_id "MSTRG.137956.2"; exon_number "1";
chr4	StringTie	transcript	94129565	94131149	1000	.	.	gene_id "MSTRG.137957"; transcript_id "MSTRG.137957.1";
chr4	StringTie	exon	94129565	94131149	1000	.	.	gene_id "MSTRG.137957"; transcript_id "MSTRG.137957.1"; exon_number "1";
chr4	StringTie	transcript	94131943	94133550	1000	.	.	gene_id "MSTRG.137958"; transcript_id "MSTRG.137958.1";
chr4	StringTie	exon	94131943	94133550	1000	.	.	gene_id "MSTRG.137958"; transcript_id "MSTRG.137958.1"; exon_number "1";
chr4	StringTie	transcript	94135140	94135515	1000	.	.	gene_id "MSTRG.137959"; transcript_id "MSTRG.137959.1";
chr4	StringTie	exon	94135140	94135515	1000	.	.	gene_id "MSTRG.137959"; transcript_id "MSTRG.137959.1"; exon_number "1";
chr1	StringTie	transcript	194390506	194393000	1000	.	.	gene_id "MSTRG.13796"; transcript_id "MSTRG.13796.1";
chr1	StringTie	exon	194390506	194393000	1000	.	.	gene_id "MSTRG.13796"; transcript_id "MSTRG.13796.1"; exon_number "1";
chr4	StringTie	transcript	94137341	94137815	1000	.	.	gene_id "MSTRG.137960"; transcript_id "MSTRG.137960.1";
chr4	StringTie	exon	94137341	94137815	1000	.	.	gene_id "MSTRG.137960"; transcript_id "MSTRG.137960.1"; exon_number "1";
chr4	StringTie	transcript	94139507	94141250	1000	+	.	gene_id "MSTRG.137961"; transcript_id "MSTRG.137961.1";
chr4	StringTie	exon	94139507	94141250	1000	+	.	gene_id "MSTRG.137961"; transcript_id "MSTRG.137961.1"; exon_number "1";
chr4	StringTie	transcript	94142167	94144561	1000	.	.	gene_id "MSTRG.137962"; transcript_id "MSTRG.137962.1";
chr4	StringTie	exon	94142167	94144561	1000	.	.	gene_id "MSTRG.137962"; transcript_id "MSTRG.137962.1"; exon_number "1";
chr4	StringTie	transcript	94145400	94147601	1000	.	.	gene_id "MSTRG.137963"; transcript_id "MSTRG.137963.1";
chr4	StringTie	exon	94145400	94147601	1000	.	.	gene_id "MSTRG.137963"; transcript_id "MSTRG.137963.1"; exon_number "1";
chr4	StringTie	transcript	94148153	94162434	1000	+	.	gene_id "MSTRG.137964"; transcript_id "MSTRG.137964.1";
chr4	StringTie	exon	94148153	94148420	1000	+	.	gene_id "MSTRG.137964"; transcript_id "MSTRG.137964.1"; exon_number "1";
chr4	StringTie	exon	94149121	94149309	1000	+	.	gene_id "MSTRG.137964"; transcript_id "MSTRG.137964.1"; exon_number "2";
chr4	StringTie	exon	94162181	94162434	1000	+	.	gene_id "MSTRG.137964"; transcript_id "MSTRG.137964.1"; exon_number "3";
chr4	StringTie	transcript	94157103	94162600	1000	+	.	gene_id "MSTRG.137964"; transcript_id "MSTRG.137964.2";
chr4	StringTie	exon	94157103	94158598	1000	+	.	gene_id "MSTRG.137964"; transcript_id "MSTRG.137964.2"; exon_number "1";
chr4	StringTie	exon	94162181	94162600	1000	+	.	gene_id "MSTRG.137964"; transcript_id "MSTRG.137964.2"; exon_number "2";
chr4	StringTie	transcript	94171132	94172830	1000	+	.	gene_id "MSTRG.137965"; transcript_id "MSTRG.137965.1";
chr4	StringTie	exon	94171132	94171233	1000	+	.	gene_id "MSTRG.137965"; transcript_id "MSTRG.137965.1"; exon_number "1";
chr4	StringTie	exon	94172657	94172830	1000	+	.	gene_id "MSTRG.137965"; transcript_id "MSTRG.137965.1"; exon_number "2";
chr4	StringTie	transcript	94173158	94173366	1000	.	.	gene_id "MSTRG.137966"; transcript_id "MSTRG.137966.1";
chr4	StringTie	exon	94173158	94173366	1000	.	.	gene_id "MSTRG.137966"; transcript_id "MSTRG.137966.1"; exon_number "1";
chr4	StringTie	transcript	94173661	94173940	1000	.	.	gene_id "MSTRG.137967"; transcript_id "MSTRG.137967.1";
chr4	StringTie	exon	94173661	94173940	1000	.	.	gene_id "MSTRG.137967"; transcript_id "MSTRG.137967.1"; exon_number "1";
chr4	StringTie	transcript	94174919	94175177	1000	.	.	gene_id "MSTRG.137968"; transcript_id "MSTRG.137968.1";
chr4	StringTie	exon	94174919	94175177	1000	.	.	gene_id "MSTRG.137968"; transcript_id "MSTRG.137968.1"; exon_number "1";
chr4	StringTie	transcript	94178633	94179242	1000	.	.	gene_id "MSTRG.137969"; transcript_id "MSTRG.137969.1";
chr4	StringTie	exon	94178633	94179242	1000	.	.	gene_id "MSTRG.137969"; transcript_id "MSTRG.137969.1"; exon_number "1";
chr1	StringTie	transcript	194393696	194393950	1000	.	.	gene_id "MSTRG.13797"; transcript_id "MSTRG.13797.1";
chr1	StringTie	exon	194393696	194393950	1000	.	.	gene_id "MSTRG.13797"; transcript_id "MSTRG.13797.1"; exon_number "1";
chr4	StringTie	transcript	94181665	94181967	1000	.	.	gene_id "MSTRG.137970"; transcript_id "MSTRG.137970.1";
chr4	StringTie	exon	94181665	94181967	1000	.	.	gene_id "MSTRG.137970"; transcript_id "MSTRG.137970.1"; exon_number "1";
chr4	StringTie	transcript	94208047	94291292	1000	+	.	gene_id "MSTRG.137971"; transcript_id "ENST00000354268"; gene_name "SMARCAD1"; ref_gene_id "ENSG00000163104";
chr4	StringTie	exon	94208047	94208070	1000	+	.	gene_id "MSTRG.137971"; transcript_id "ENST00000354268"; exon_number "1"; gene_name "SMARCAD1"; ref_gene_id "ENSG00000163104";
chr4	StringTie	exon	94208346	94208584	1000	+	.	gene_id "MSTRG.137971"; transcript_id "ENST00000354268"; exon_number "2"; gene_name "SMARCAD1"; ref_gene_id "ENSG00000163104";
chr4	StringTie	exon	94226119	94226296	1000	+	.	gene_id "MSTRG.137971"; transcript_id "ENST00000354268"; exon_number "3"; gene_name "SMARCAD1"; ref_gene_id "ENSG00000163104";
chr4	StringTie	exon	94233954	94234122	1000	+	.	gene_id "MSTRG.137971"; transcript_id "ENST00000354268"; exon_number "4"; gene_name "SMARCAD1"; ref_gene_id "ENSG00000163104";
chr4	StringTie	exon	94236952	94237018	1000	+	.	gene_id "MSTRG.137971"; transcript_id "ENST00000354268"; exon_number "5"; gene_name "SMARCAD1"; ref_gene_id "ENSG00000163104";
chr4	StringTie	exon	94240906	94241006	1000	+	.	gene_id "MSTRG.137971"; transcript_id "ENST00000354268"; exon_number "6"; gene_name "SMARCAD1"; ref_gene_id "ENSG00000163104";
chr4	StringTie	exon	94249654	94249755	1000	+	.	gene_id "MSTRG.137971"; transcript_id "ENST00000354268"; exon_number "7"; gene_name "SMARCAD1"; ref_gene_id "ENSG00000163104";
chr4	StringTie	exon	94250752	94250833	1000	+	.	gene_id "MSTRG.137971"; transcript_id "ENST00000354268"; exon_number "8"; gene_name "SMARCAD1"; ref_gene_id "ENSG00000163104";
chr4	StringTie	exon	94252616	94253007	1000	+	.	gene_id "MSTRG.137971"; transcript_id "ENST00000354268"; exon_number "9"; gene_name "SMARCAD1"; ref_gene_id "ENSG00000163104";
chr4	StringTie	exon	94264707	94264906	1000	+	.	gene_id "MSTRG.137971"; transcript_id "ENST00000354268"; exon_number "10"; gene_name "SMARCAD1"; ref_gene_id "ENSG00000163104";
chr4	StringTie	exon	94270728	94270818	1000	+	.	gene_id "MSTRG.137971"; transcript_id "ENST00000354268"; exon_number "11"; gene_name "SMARCAD1"; ref_gene_id "ENSG00000163104";
chr4	StringTie	exon	94273617	94273716	1000	+	.	gene_id "MSTRG.137971"; transcript_id "ENST00000354268"; exon_number "12"; gene_name "SMARCAD1"; ref_gene_id "ENSG00000163104";
chr4	StringTie	exon	94274738	94274797	1000	+	.	gene_id "MSTRG.137971"; transcript_id "ENST00000354268"; exon_number "13"; gene_name "SMARCAD1"; ref_gene_id "ENSG00000163104";
chr4	StringTie	exon	94274890	94274965	1000	+	.	gene_id "MSTRG.137971"; transcript_id "ENST00000354268"; exon_number "14"; gene_name "SMARCAD1"; ref_gene_id "ENSG00000163104";
chr4	StringTie	exon	94276339	94276474	1000	+	.	gene_id "MSTRG.137971"; transcript_id "ENST00000354268"; exon_number "15"; gene_name "SMARCAD1"; ref_gene_id "ENSG00000163104";
chr4	StringTie	exon	94277022	94277159	1000	+	.	gene_id "MSTRG.137971"; transcript_id "ENST00000354268"; exon_number "16"; gene_name "SMARCAD1"; ref_gene_id "ENSG00000163104";
chr4	StringTie	exon	94278422	94278517	1000	+	.	gene_id "MSTRG.137971"; transcript_id "ENST00000354268"; exon_number "17"; gene_name "SMARCAD1"; ref_gene_id "ENSG00000163104";
chr4	StringTie	exon	94278616	94278733	1000	+	.	gene_id "MSTRG.137971"; transcript_id "ENST00000354268"; exon_number "18"; gene_name "SMARCAD1"; ref_gene_id "ENSG00000163104";
chr4	StringTie	exon	94278929	94279050	1000	+	.	gene_id "MSTRG.137971"; transcript_id "ENST00000354268"; exon_number "19"; gene_name "SMARCAD1"; ref_gene_id "ENSG00000163104";
chr4	StringTie	exon	94280592	94280780	1000	+	.	gene_id "MSTRG.137971"; transcript_id "ENST00000354268"; exon_number "20"; gene_name "SMARCAD1"; ref_gene_id "ENSG00000163104";
chr4	StringTie	exon	94281472	94281590	1000	+	.	gene_id "MSTRG.137971"; transcript_id "ENST00000354268"; exon_number "21"; gene_name "SMARCAD1"; ref_gene_id "ENSG00000163104";
chr4	StringTie	exon	94283121	94283303	1000	+	.	gene_id "MSTRG.137971"; transcript_id "ENST00000354268"; exon_number "22"; gene_name "SMARCAD1"; ref_gene_id "ENSG00000163104";
chr4	StringTie	exon	94284960	94285069	1000	+	.	gene_id "MSTRG.137971"; transcript_id "ENST00000354268"; exon_number "23"; gene_name "SMARCAD1"; ref_gene_id "ENSG00000163104";
chr4	StringTie	exon	94289473	94291292	1000	+	.	gene_id "MSTRG.137971"; transcript_id "ENST00000354268"; exon_number "24"; gene_name "SMARCAD1"; ref_gene_id "ENSG00000163104";
chr4	StringTie	transcript	94207611	94291290	1000	+	.	gene_id "MSTRG.137971"; transcript_id "ENST00000359052"; gene_name "SMARCAD1"; ref_gene_id "ENSG00000163104";
chr4	StringTie	exon	94207611	94207735	1000	+	.	gene_id "MSTRG.137971"; transcript_id "ENST00000359052"; exon_number "1"; gene_name "SMARCAD1"; ref_gene_id "ENSG00000163104";
chr4	StringTie	exon	94208346	94208584	1000	+	.	gene_id "MSTRG.137971"; transcript_id "ENST00000359052"; exon_number "2"; gene_name "SMARCAD1"; ref_gene_id "ENSG00000163104";
chr4	StringTie	exon	94226119	94226296	1000	+	.	gene_id "MSTRG.137971"; transcript_id "ENST00000359052"; exon_number "3"; gene_name "SMARCAD1"; ref_gene_id "ENSG00000163104";
chr4	StringTie	exon	94233954	94234122	1000	+	.	gene_id "MSTRG.137971"; transcript_id "ENST00000359052"; exon_number "4"; gene_name "SMARCAD1"; ref_gene_id "ENSG00000163104";
chr4	StringTie	exon	94236952	94237018	1000	+	.	gene_id "MSTRG.137971"; transcript_id "ENST00000359052"; exon_number "5"; gene_name "SMARCAD1"; ref_gene_id "ENSG00000163104";
chr4	StringTie	exon	94240906	94241006	1000	+	.	gene_id "MSTRG.137971"; transcript_id "ENST00000359052"; exon_number "6"; gene_name "SMARCAD1"; ref_gene_id "ENSG00000163104";
chr4	StringTie	exon	94249654	94249755	1000	+	.	gene_id "MSTRG.137971"; transcript_id "ENST00000359052"; exon_number "7"; gene_name "SMARCAD1"; ref_gene_id "ENSG00000163104";
chr4	StringTie	exon	94250752	94250833	1000	+	.	gene_id "MSTRG.137971"; transcript_id "ENST00000359052"; exon_number "8"; gene_name "SMARCAD1"; ref_gene_id "ENSG00000163104";
chr4	StringTie	exon	94252616	94253007	1000	+	.	gene_id "MSTRG.137971"; transcript_id "ENST00000359052"; exon_number "9"; gene_name "SMARCAD1"; ref_gene_id "ENSG00000163104";
chr4	StringTie	exon	94264707	94264906	1000	+	.	gene_id "MSTRG.137971"; transcript_id "ENST00000359052"; exon_number "10"; gene_name "SMARCAD1"; ref_gene_id "ENSG00000163104";
chr4	StringTie	exon	94270728	94270818	1000	+	.	gene_id "MSTRG.137971"; transcript_id "ENST00000359052"; exon_number "11"; gene_name "SMARCAD1"; ref_gene_id "ENSG00000163104";
chr4	StringTie	exon	94273617	94273716	1000	+	.	gene_id "MSTRG.137971"; transcript_id "ENST00000359052"; exon_number "12"; gene_name "SMARCAD1"; ref_gene_id "ENSG00000163104";
chr4	StringTie	exon	94274738	94274797	1000	+	.	gene_id "MSTRG.137971"; transcript_id "ENST00000359052"; exon_number "13"; gene_name "SMARCAD1"; ref_gene_id "ENSG00000163104";
chr4	StringTie	exon	94274890	94274965	1000	+	.	gene_id "MSTRG.137971"; transcript_id "ENST00000359052"; exon_number "14"; gene_name "SMARCAD1"; ref_gene_id "ENSG00000163104";
chr4	StringTie	exon	94276339	94276474	1000	+	.	gene_id "MSTRG.137971"; transcript_id "ENST00000359052"; exon_number "15"; gene_name "SMARCAD1"; ref_gene_id "ENSG00000163104";
chr4	StringTie	exon	94277022	94277159	1000	+	.	gene_id "MSTRG.137971"; transcript_id "ENST00000359052"; exon_number "16"; gene_name "SMARCAD1"; ref_gene_id "ENSG00000163104";
chr4	StringTie	exon	94278422	94278517	1000	+	.	gene_id "MSTRG.137971"; transcript_id "ENST00000359052"; exon_number "17"; gene_name "SMARCAD1"; ref_gene_id "ENSG00000163104";
chr4	StringTie	exon	94278616	94278733	1000	+	.	gene_id "MSTRG.137971"; transcript_id "ENST00000359052"; exon_number "18"; gene_name "SMARCAD1"; ref_gene_id "ENSG00000163104";
chr4	StringTie	exon	94278923	94279050	1000	+	.	gene_id "MSTRG.137971"; transcript_id "ENST00000359052"; exon_number "19"; gene_name "SMARCAD1"; ref_gene_id "ENSG00000163104";
chr4	StringTie	exon	94280592	94280780	1000	+	.	gene_id "MSTRG.137971"; transcript_id "ENST00000359052"; exon_number "20"; gene_name "SMARCAD1"; ref_gene_id "ENSG00000163104";
chr4	StringTie	exon	94281472	94281590	1000	+	.	gene_id "MSTRG.137971"; transcript_id "ENST00000359052"; exon_number "21"; gene_name "SMARCAD1"; ref_gene_id "ENSG00000163104";
chr4	StringTie	exon	94283121	94283303	1000	+	.	gene_id "MSTRG.137971"; transcript_id "ENST00000359052"; exon_number "22"; gene_name "SMARCAD1"; ref_gene_id "ENSG00000163104";
chr4	StringTie	exon	94284960	94285069	1000	+	.	gene_id "MSTRG.137971"; transcript_id "ENST00000359052"; exon_number "23"; gene_name "SMARCAD1"; ref_gene_id "ENSG00000163104";
chr4	StringTie	exon	94289473	94291290	1000	+	.	gene_id "MSTRG.137971"; transcript_id "ENST00000359052"; exon_number "24"; gene_name "SMARCAD1"; ref_gene_id "ENSG00000163104";
chr4	StringTie	transcript	94208084	94289899	1000	+	.	gene_id "MSTRG.137971"; transcript_id "ENST00000394961"; gene_name "SMARCAD1"; ref_gene_id "ENSG00000163104";
chr4	StringTie	exon	94208084	94208242	1000	+	.	gene_id "MSTRG.137971"; transcript_id "ENST00000394961"; exon_number "1"; gene_name "SMARCAD1"; ref_gene_id "ENSG00000163104";
chr4	StringTie	exon	94208346	94208584	1000	+	.	gene_id "MSTRG.137971"; transcript_id "ENST00000394961"; exon_number "2"; gene_name "SMARCAD1"; ref_gene_id "ENSG00000163104";
chr4	StringTie	exon	94213035	94213152	1000	+	.	gene_id "MSTRG.137971"; transcript_id "ENST00000394961"; exon_number "3"; gene_name "SMARCAD1"; ref_gene_id "ENSG00000163104";
chr4	StringTie	exon	94226119	94226296	1000	+	.	gene_id "MSTRG.137971"; transcript_id "ENST00000394961"; exon_number "4"; gene_name "SMARCAD1"; ref_gene_id "ENSG00000163104";
chr4	StringTie	exon	94233954	94234122	1000	+	.	gene_id "MSTRG.137971"; transcript_id "ENST00000394961"; exon_number "5"; gene_name "SMARCAD1"; ref_gene_id "ENSG00000163104";
chr4	StringTie	exon	94236952	94237018	1000	+	.	gene_id "MSTRG.137971"; transcript_id "ENST00000394961"; exon_number "6"; gene_name "SMARCAD1"; ref_gene_id "ENSG00000163104";
chr4	StringTie	exon	94240906	94241006	1000	+	.	gene_id "MSTRG.137971"; transcript_id "ENST00000394961"; exon_number "7"; gene_name "SMARCAD1"; ref_gene_id "ENSG00000163104";
chr4	StringTie	exon	94249654	94249755	1000	+	.	gene_id "MSTRG.137971"; transcript_id "ENST00000394961"; exon_number "8"; gene_name "SMARCAD1"; ref_gene_id "ENSG00000163104";
chr4	StringTie	exon	94250752	94250833	1000	+	.	gene_id "MSTRG.137971"; transcript_id "ENST00000394961"; exon_number "9"; gene_name "SMARCAD1"; ref_gene_id "ENSG00000163104";
chr4	StringTie	exon	94252616	94253007	1000	+	.	gene_id "MSTRG.137971"; transcript_id "ENST00000394961"; exon_number "10"; gene_name "SMARCAD1"; ref_gene_id "ENSG00000163104";
chr4	StringTie	exon	94264707	94264906	1000	+	.	gene_id "MSTRG.137971"; transcript_id "ENST00000394961"; exon_number "11"; gene_name "SMARCAD1"; ref_gene_id "ENSG00000163104";
chr4	StringTie	exon	94270728	94270818	1000	+	.	gene_id "MSTRG.137971"; transcript_id "ENST00000394961"; exon_number "12"; gene_name "SMARCAD1"; ref_gene_id "ENSG00000163104";
chr4	StringTie	exon	94273617	94273716	1000	+	.	gene_id "MSTRG.137971"; transcript_id "ENST00000394961"; exon_number "13"; gene_name "SMARCAD1"; ref_gene_id "ENSG00000163104";
chr4	StringTie	exon	94274738	94274797	1000	+	.	gene_id "MSTRG.137971"; transcript_id "ENST00000394961"; exon_number "14"; gene_name "SMARCAD1"; ref_gene_id "ENSG00000163104";
chr4	StringTie	exon	94274890	94274965	1000	+	.	gene_id "MSTRG.137971"; transcript_id "ENST00000394961"; exon_number "15"; gene_name "SMARCAD1"; ref_gene_id "ENSG00000163104";
chr4	StringTie	exon	94276339	94276474	1000	+	.	gene_id "MSTRG.137971"; transcript_id "ENST00000394961"; exon_number "16"; gene_name "SMARCAD1"; ref_gene_id "ENSG00000163104";
chr4	StringTie	exon	94277022	94277159	1000	+	.	gene_id "MSTRG.137971"; transcript_id "ENST00000394961"; exon_number "17"; gene_name "SMARCAD1"; ref_gene_id "ENSG00000163104";
chr4	StringTie	exon	94278422	94278517	1000	+	.	gene_id "MSTRG.137971"; transcript_id "ENST00000394961"; exon_number "18"; gene_name "SMARCAD1"; ref_gene_id "ENSG00000163104";
chr4	StringTie	exon	94278616	94278733	1000	+	.	gene_id "MSTRG.137971"; transcript_id "ENST00000394961"; exon_number "19"; gene_name "SMARCAD1"; ref_gene_id "ENSG00000163104";
chr4	StringTie	exon	94278923	94279050	1000	+	.	gene_id "MSTRG.137971"; transcript_id "ENST00000394961"; exon_number "20"; gene_name "SMARCAD1"; ref_gene_id "ENSG00000163104";
chr4	StringTie	exon	94280592	94280780	1000	+	.	gene_id "MSTRG.137971"; transcript_id "ENST00000394961"; exon_number "21"; gene_name "SMARCAD1"; ref_gene_id "ENSG00000163104";
chr4	StringTie	exon	94281472	94281590	1000	+	.	gene_id "MSTRG.137971"; transcript_id "ENST00000394961"; exon_number "22"; gene_name "SMARCAD1"; ref_gene_id "ENSG00000163104";
chr4	StringTie	exon	94283121	94283303	1000	+	.	gene_id "MSTRG.137971"; transcript_id "ENST00000394961"; exon_number "23"; gene_name "SMARCAD1"; ref_gene_id "ENSG00000163104";
chr4	StringTie	exon	94284960	94285069	1000	+	.	gene_id "MSTRG.137971"; transcript_id "ENST00000394961"; exon_number "24"; gene_name "SMARCAD1"; ref_gene_id "ENSG00000163104";
chr4	StringTie	exon	94289473	94289899	1000	+	.	gene_id "MSTRG.137971"; transcript_id "ENST00000394961"; exon_number "25"; gene_name "SMARCAD1"; ref_gene_id "ENSG00000163104";
chr4	StringTie	transcript	94207845	94290821	1000	+	.	gene_id "MSTRG.137971"; transcript_id "ENST00000457823"; gene_name "SMARCAD1"; ref_gene_id "ENSG00000163104";
chr4	StringTie	exon	94207845	94208070	1000	+	.	gene_id "MSTRG.137971"; transcript_id "ENST00000457823"; exon_number "1"; gene_name "SMARCAD1"; ref_gene_id "ENSG00000163104";
chr4	StringTie	exon	94208346	94208584	1000	+	.	gene_id "MSTRG.137971"; transcript_id "ENST00000457823"; exon_number "2"; gene_name "SMARCAD1"; ref_gene_id "ENSG00000163104";
chr4	StringTie	exon	94226119	94226296	1000	+	.	gene_id "MSTRG.137971"; transcript_id "ENST00000457823"; exon_number "3"; gene_name "SMARCAD1"; ref_gene_id "ENSG00000163104";
chr4	StringTie	exon	94233954	94234122	1000	+	.	gene_id "MSTRG.137971"; transcript_id "ENST00000457823"; exon_number "4"; gene_name "SMARCAD1"; ref_gene_id "ENSG00000163104";
chr4	StringTie	exon	94236952	94237018	1000	+	.	gene_id "MSTRG.137971"; transcript_id "ENST00000457823"; exon_number "5"; gene_name "SMARCAD1"; ref_gene_id "ENSG00000163104";
chr4	StringTie	exon	94240906	94241006	1000	+	.	gene_id "MSTRG.137971"; transcript_id "ENST00000457823"; exon_number "6"; gene_name "SMARCAD1"; ref_gene_id "ENSG00000163104";
chr4	StringTie	exon	94249654	94249755	1000	+	.	gene_id "MSTRG.137971"; transcript_id "ENST00000457823"; exon_number "7"; gene_name "SMARCAD1"; ref_gene_id "ENSG00000163104";
chr4	StringTie	exon	94250752	94250833	1000	+	.	gene_id "MSTRG.137971"; transcript_id "ENST00000457823"; exon_number "8"; gene_name "SMARCAD1"; ref_gene_id "ENSG00000163104";
chr4	StringTie	exon	94252616	94253007	1000	+	.	gene_id "MSTRG.137971"; transcript_id "ENST00000457823"; exon_number "9"; gene_name "SMARCAD1"; ref_gene_id "ENSG00000163104";
chr4	StringTie	exon	94264707	94264906	1000	+	.	gene_id "MSTRG.137971"; transcript_id "ENST00000457823"; exon_number "10"; gene_name "SMARCAD1"; ref_gene_id "ENSG00000163104";
chr4	StringTie	exon	94270728	94270818	1000	+	.	gene_id "MSTRG.137971"; transcript_id "ENST00000457823"; exon_number "11"; gene_name "SMARCAD1"; ref_gene_id "ENSG00000163104";
chr4	StringTie	exon	94273617	94273716	1000	+	.	gene_id "MSTRG.137971"; transcript_id "ENST00000457823"; exon_number "12"; gene_name "SMARCAD1"; ref_gene_id "ENSG00000163104";
chr4	StringTie	exon	94274738	94274797	1000	+	.	gene_id "MSTRG.137971"; transcript_id "ENST00000457823"; exon_number "13"; gene_name "SMARCAD1"; ref_gene_id "ENSG00000163104";
chr4	StringTie	exon	94274890	94274965	1000	+	.	gene_id "MSTRG.137971"; transcript_id "ENST00000457823"; exon_number "14"; gene_name "SMARCAD1"; ref_gene_id "ENSG00000163104";
chr4	StringTie	exon	94276339	94276474	1000	+	.	gene_id "MSTRG.137971"; transcript_id "ENST00000457823"; exon_number "15"; gene_name "SMARCAD1"; ref_gene_id "ENSG00000163104";
chr4	StringTie	exon	94277022	94277159	1000	+	.	gene_id "MSTRG.137971"; transcript_id "ENST00000457823"; exon_number "16"; gene_name "SMARCAD1"; ref_gene_id "ENSG00000163104";
chr4	StringTie	exon	94278422	94278517	1000	+	.	gene_id "MSTRG.137971"; transcript_id "ENST00000457823"; exon_number "17"; gene_name "SMARCAD1"; ref_gene_id "ENSG00000163104";
chr4	StringTie	exon	94278616	94278733	1000	+	.	gene_id "MSTRG.137971"; transcript_id "ENST00000457823"; exon_number "18"; gene_name "SMARCAD1"; ref_gene_id "ENSG00000163104";
chr4	StringTie	exon	94278923	94279050	1000	+	.	gene_id "MSTRG.137971"; transcript_id "ENST00000457823"; exon_number "19"; gene_name "SMARCAD1"; ref_gene_id "ENSG00000163104";
chr4	StringTie	exon	94280592	94280780	1000	+	.	gene_id "MSTRG.137971"; transcript_id "ENST00000457823"; exon_number "20"; gene_name "SMARCAD1"; ref_gene_id "ENSG00000163104";
chr4	StringTie	exon	94281472	94281590	1000	+	.	gene_id "MSTRG.137971"; transcript_id "ENST00000457823"; exon_number "21"; gene_name "SMARCAD1"; ref_gene_id "ENSG00000163104";
chr4	StringTie	exon	94283121	94283303	1000	+	.	gene_id "MSTRG.137971"; transcript_id "ENST00000457823"; exon_number "22"; gene_name "SMARCAD1"; ref_gene_id "ENSG00000163104";
chr4	StringTie	exon	94284960	94285069	1000	+	.	gene_id "MSTRG.137971"; transcript_id "ENST00000457823"; exon_number "23"; gene_name "SMARCAD1"; ref_gene_id "ENSG00000163104";
chr4	StringTie	exon	94289473	94290821	1000	+	.	gene_id "MSTRG.137971"; transcript_id "ENST00000457823"; exon_number "24"; gene_name "SMARCAD1"; ref_gene_id "ENSG00000163104";
chr4	StringTie	transcript	94264528	94273700	1000	+	.	gene_id "MSTRG.137971"; transcript_id "ENST00000506089"; gene_name "SMARCAD1"; ref_gene_id "ENSG00000163104";
chr4	StringTie	exon	94264528	94264906	1000	+	.	gene_id "MSTRG.137971"; transcript_id "ENST00000506089"; exon_number "1"; gene_name "SMARCAD1"; ref_gene_id "ENSG00000163104";
chr4	StringTie	exon	94270728	94270818	1000	+	.	gene_id "MSTRG.137971"; transcript_id "ENST00000506089"; exon_number "2"; gene_name "SMARCAD1"; ref_gene_id "ENSG00000163104";
chr4	StringTie	exon	94273617	94273700	1000	+	.	gene_id "MSTRG.137971"; transcript_id "ENST00000506089"; exon_number "3"; gene_name "SMARCAD1"; ref_gene_id "ENSG00000163104";
chr4	StringTie	transcript	94253294	94289704	1000	+	.	gene_id "MSTRG.137971"; transcript_id "ENST00000509418"; gene_name "SMARCAD1"; ref_gene_id "ENSG00000163104";
chr4	StringTie	exon	94253294	94253671	1000	+	.	gene_id "MSTRG.137971"; transcript_id "ENST00000509418"; exon_number "1"; gene_name "SMARCAD1"; ref_gene_id "ENSG00000163104";
chr4	StringTie	exon	94264707	94264906	1000	+	.	gene_id "MSTRG.137971"; transcript_id "ENST00000509418"; exon_number "2"; gene_name "SMARCAD1"; ref_gene_id "ENSG00000163104";
chr4	StringTie	exon	94270728	94270818	1000	+	.	gene_id "MSTRG.137971"; transcript_id "ENST00000509418"; exon_number "3"; gene_name "SMARCAD1"; ref_gene_id "ENSG00000163104";
chr4	StringTie	exon	94273617	94273716	1000	+	.	gene_id "MSTRG.137971"; transcript_id "ENST00000509418"; exon_number "4"; gene_name "SMARCAD1"; ref_gene_id "ENSG00000163104";
chr4	StringTie	exon	94274738	94274797	1000	+	.	gene_id "MSTRG.137971"; transcript_id "ENST00000509418"; exon_number "5"; gene_name "SMARCAD1"; ref_gene_id "ENSG00000163104";
chr4	StringTie	exon	94274890	94274965	1000	+	.	gene_id "MSTRG.137971"; transcript_id "ENST00000509418"; exon_number "6"; gene_name "SMARCAD1"; ref_gene_id "ENSG00000163104";
chr4	StringTie	exon	94276339	94276474	1000	+	.	gene_id "MSTRG.137971"; transcript_id "ENST00000509418"; exon_number "7"; gene_name "SMARCAD1"; ref_gene_id "ENSG00000163104";
chr4	StringTie	exon	94277022	94277159	1000	+	.	gene_id "MSTRG.137971"; transcript_id "ENST00000509418"; exon_number "8"; gene_name "SMARCAD1"; ref_gene_id "ENSG00000163104";
chr4	StringTie	exon	94278422	94278517	1000	+	.	gene_id "MSTRG.137971"; transcript_id "ENST00000509418"; exon_number "9"; gene_name "SMARCAD1"; ref_gene_id "ENSG00000163104";
chr4	StringTie	exon	94278616	94278733	1000	+	.	gene_id "MSTRG.137971"; transcript_id "ENST00000509418"; exon_number "10"; gene_name "SMARCAD1"; ref_gene_id "ENSG00000163104";
chr4	StringTie	exon	94278929	94279050	1000	+	.	gene_id "MSTRG.137971"; transcript_id "ENST00000509418"; exon_number "11"; gene_name "SMARCAD1"; ref_gene_id "ENSG00000163104";
chr4	StringTie	exon	94280592	94280780	1000	+	.	gene_id "MSTRG.137971"; transcript_id "ENST00000509418"; exon_number "12"; gene_name "SMARCAD1"; ref_gene_id "ENSG00000163104";
chr4	StringTie	exon	94281472	94281590	1000	+	.	gene_id "MSTRG.137971"; transcript_id "ENST00000509418"; exon_number "13"; gene_name "SMARCAD1"; ref_gene_id "ENSG00000163104";
chr4	StringTie	exon	94283121	94283303	1000	+	.	gene_id "MSTRG.137971"; transcript_id "ENST00000509418"; exon_number "14"; gene_name "SMARCAD1"; ref_gene_id "ENSG00000163104";
chr4	StringTie	exon	94284960	94285069	1000	+	.	gene_id "MSTRG.137971"; transcript_id "ENST00000509418"; exon_number "15"; gene_name "SMARCAD1"; ref_gene_id "ENSG00000163104";
chr4	StringTie	exon	94289473	94289704	1000	+	.	gene_id "MSTRG.137971"; transcript_id "ENST00000509418"; exon_number "16"; gene_name "SMARCAD1"; ref_gene_id "ENSG00000163104";
chr4	StringTie	transcript	94207866	94277159	1000	+	.	gene_id "MSTRG.137971"; transcript_id "ENST00000510105"; gene_name "SMARCAD1"; ref_gene_id "ENSG00000163104";
chr4	StringTie	exon	94207866	94208070	1000	+	.	gene_id "MSTRG.137971"; transcript_id "ENST00000510105"; exon_number "1"; gene_name "SMARCAD1"; ref_gene_id "ENSG00000163104";
chr4	StringTie	exon	94208346	94208584	1000	+	.	gene_id "MSTRG.137971"; transcript_id "ENST00000510105"; exon_number "2"; gene_name "SMARCAD1"; ref_gene_id "ENSG00000163104";
chr4	StringTie	exon	94226119	94226296	1000	+	.	gene_id "MSTRG.137971"; transcript_id "ENST00000510105"; exon_number "3"; gene_name "SMARCAD1"; ref_gene_id "ENSG00000163104";
chr4	StringTie	exon	94233954	94234122	1000	+	.	gene_id "MSTRG.137971"; transcript_id "ENST00000510105"; exon_number "4"; gene_name "SMARCAD1"; ref_gene_id "ENSG00000163104";
chr4	StringTie	exon	94236952	94237018	1000	+	.	gene_id "MSTRG.137971"; transcript_id "ENST00000510105"; exon_number "5"; gene_name "SMARCAD1"; ref_gene_id "ENSG00000163104";
chr4	StringTie	exon	94240906	94241006	1000	+	.	gene_id "MSTRG.137971"; transcript_id "ENST00000510105"; exon_number "6"; gene_name "SMARCAD1"; ref_gene_id "ENSG00000163104";
chr4	StringTie	exon	94248481	94248553	1000	+	.	gene_id "MSTRG.137971"; transcript_id "ENST00000510105"; exon_number "7"; gene_name "SMARCAD1"; ref_gene_id "ENSG00000163104";
chr4	StringTie	exon	94249654	94249755	1000	+	.	gene_id "MSTRG.137971"; transcript_id "ENST00000510105"; exon_number "8"; gene_name "SMARCAD1"; ref_gene_id "ENSG00000163104";
chr4	StringTie	exon	94250752	94250833	1000	+	.	gene_id "MSTRG.137971"; transcript_id "ENST00000510105"; exon_number "9"; gene_name "SMARCAD1"; ref_gene_id "ENSG00000163104";
chr4	StringTie	exon	94252616	94253007	1000	+	.	gene_id "MSTRG.137971"; transcript_id "ENST00000510105"; exon_number "10"; gene_name "SMARCAD1"; ref_gene_id "ENSG00000163104";
chr4	StringTie	exon	94264707	94264906	1000	+	.	gene_id "MSTRG.137971"; transcript_id "ENST00000510105"; exon_number "11"; gene_name "SMARCAD1"; ref_gene_id "ENSG00000163104";
chr4	StringTie	exon	94270728	94270818	1000	+	.	gene_id "MSTRG.137971"; transcript_id "ENST00000510105"; exon_number "12"; gene_name "SMARCAD1"; ref_gene_id "ENSG00000163104";
chr4	StringTie	exon	94273617	94273716	1000	+	.	gene_id "MSTRG.137971"; transcript_id "ENST00000510105"; exon_number "13"; gene_name "SMARCAD1"; ref_gene_id "ENSG00000163104";
chr4	StringTie	exon	94274738	94274797	1000	+	.	gene_id "MSTRG.137971"; transcript_id "ENST00000510105"; exon_number "14"; gene_name "SMARCAD1"; ref_gene_id "ENSG00000163104";
chr4	StringTie	exon	94274890	94274965	1000	+	.	gene_id "MSTRG.137971"; transcript_id "ENST00000510105"; exon_number "15"; gene_name "SMARCAD1"; ref_gene_id "ENSG00000163104";
chr4	StringTie	exon	94276339	94276474	1000	+	.	gene_id "MSTRG.137971"; transcript_id "ENST00000510105"; exon_number "16"; gene_name "SMARCAD1"; ref_gene_id "ENSG00000163104";
chr4	StringTie	exon	94277022	94277159	1000	+	.	gene_id "MSTRG.137971"; transcript_id "ENST00000510105"; exon_number "17"; gene_name "SMARCAD1"; ref_gene_id "ENSG00000163104";
chr4	StringTie	transcript	94270567	94274921	1000	+	.	gene_id "MSTRG.137971"; transcript_id "ENST00000514232"; gene_name "SMARCAD1"; ref_gene_id "ENSG00000163104";
chr4	StringTie	exon	94270567	94270818	1000	+	.	gene_id "MSTRG.137971"; transcript_id "ENST00000514232"; exon_number "1"; gene_name "SMARCAD1"; ref_gene_id "ENSG00000163104";
chr4	StringTie	exon	94273617	94273716	1000	+	.	gene_id "MSTRG.137971"; transcript_id "ENST00000514232"; exon_number "2"; gene_name "SMARCAD1"; ref_gene_id "ENSG00000163104";
chr4	StringTie	exon	94274738	94274797	1000	+	.	gene_id "MSTRG.137971"; transcript_id "ENST00000514232"; exon_number "3"; gene_name "SMARCAD1"; ref_gene_id "ENSG00000163104";
chr4	StringTie	exon	94274890	94274921	1000	+	.	gene_id "MSTRG.137971"; transcript_id "ENST00000514232"; exon_number "4"; gene_name "SMARCAD1"; ref_gene_id "ENSG00000163104";
chr4	StringTie	transcript	94195522	94291676	1000	+	.	gene_id "MSTRG.137971"; transcript_id "MSTRG.137971.1";
chr4	StringTie	exon	94195522	94195546	1000	+	.	gene_id "MSTRG.137971"; transcript_id "MSTRG.137971.1"; exon_number "1";
chr4	StringTie	exon	94197882	94198006	1000	+	.	gene_id "MSTRG.137971"; transcript_id "MSTRG.137971.1"; exon_number "2";
chr4	StringTie	exon	94206206	94206402	1000	+	.	gene_id "MSTRG.137971"; transcript_id "MSTRG.137971.1"; exon_number "3";
chr4	StringTie	exon	94207461	94207735	1000	+	.	gene_id "MSTRG.137971"; transcript_id "MSTRG.137971.1"; exon_number "4";
chr4	StringTie	exon	94208346	94208584	1000	+	.	gene_id "MSTRG.137971"; transcript_id "MSTRG.137971.1"; exon_number "5";
chr4	StringTie	exon	94226119	94226296	1000	+	.	gene_id "MSTRG.137971"; transcript_id "MSTRG.137971.1"; exon_number "6";
chr4	StringTie	exon	94233954	94234122	1000	+	.	gene_id "MSTRG.137971"; transcript_id "MSTRG.137971.1"; exon_number "7";
chr4	StringTie	exon	94236952	94237018	1000	+	.	gene_id "MSTRG.137971"; transcript_id "MSTRG.137971.1"; exon_number "8";
chr4	StringTie	exon	94240906	94241006	1000	+	.	gene_id "MSTRG.137971"; transcript_id "MSTRG.137971.1"; exon_number "9";
chr4	StringTie	exon	94249654	94249755	1000	+	.	gene_id "MSTRG.137971"; transcript_id "MSTRG.137971.1"; exon_number "10";
chr4	StringTie	exon	94250752	94250833	1000	+	.	gene_id "MSTRG.137971"; transcript_id "MSTRG.137971.1"; exon_number "11";
chr4	StringTie	exon	94252616	94253007	1000	+	.	gene_id "MSTRG.137971"; transcript_id "MSTRG.137971.1"; exon_number "12";
chr4	StringTie	exon	94264707	94264906	1000	+	.	gene_id "MSTRG.137971"; transcript_id "MSTRG.137971.1"; exon_number "13";
chr4	StringTie	exon	94270728	94270818	1000	+	.	gene_id "MSTRG.137971"; transcript_id "MSTRG.137971.1"; exon_number "14";
chr4	StringTie	exon	94273617	94273716	1000	+	.	gene_id "MSTRG.137971"; transcript_id "MSTRG.137971.1"; exon_number "15";
chr4	StringTie	exon	94274738	94274797	1000	+	.	gene_id "MSTRG.137971"; transcript_id "MSTRG.137971.1"; exon_number "16";
chr4	StringTie	exon	94274890	94274965	1000	+	.	gene_id "MSTRG.137971"; transcript_id "MSTRG.137971.1"; exon_number "17";
chr4	StringTie	exon	94276339	94276474	1000	+	.	gene_id "MSTRG.137971"; transcript_id "MSTRG.137971.1"; exon_number "18";
chr4	StringTie	exon	94277022	94277159	1000	+	.	gene_id "MSTRG.137971"; transcript_id "MSTRG.137971.1"; exon_number "19";
chr4	StringTie	exon	94278422	94278517	1000	+	.	gene_id "MSTRG.137971"; transcript_id "MSTRG.137971.1"; exon_number "20";
chr4	StringTie	exon	94278616	94278733	1000	+	.	gene_id "MSTRG.137971"; transcript_id "MSTRG.137971.1"; exon_number "21";
chr4	StringTie	exon	94278929	94279050	1000	+	.	gene_id "MSTRG.137971"; transcript_id "MSTRG.137971.1"; exon_number "22";
chr4	StringTie	exon	94280592	94280780	1000	+	.	gene_id "MSTRG.137971"; transcript_id "MSTRG.137971.1"; exon_number "23";
chr4	StringTie	exon	94281472	94281590	1000	+	.	gene_id "MSTRG.137971"; transcript_id "MSTRG.137971.1"; exon_number "24";
chr4	StringTie	exon	94283121	94283303	1000	+	.	gene_id "MSTRG.137971"; transcript_id "MSTRG.137971.1"; exon_number "25";
chr4	StringTie	exon	94284962	94285069	1000	+	.	gene_id "MSTRG.137971"; transcript_id "MSTRG.137971.1"; exon_number "26";
chr4	StringTie	exon	94289473	94291676	1000	+	.	gene_id "MSTRG.137971"; transcript_id "MSTRG.137971.1"; exon_number "27";
chr4	StringTie	transcript	94207457	94291534	1000	+	.	gene_id "MSTRG.137971"; transcript_id "MSTRG.137971.10";
chr4	StringTie	exon	94207457	94207735	1000	+	.	gene_id "MSTRG.137971"; transcript_id "MSTRG.137971.10"; exon_number "1";
chr4	StringTie	exon	94208346	94208584	1000	+	.	gene_id "MSTRG.137971"; transcript_id "MSTRG.137971.10"; exon_number "2";
chr4	StringTie	exon	94226119	94226296	1000	+	.	gene_id "MSTRG.137971"; transcript_id "MSTRG.137971.10"; exon_number "3";
chr4	StringTie	exon	94233954	94234122	1000	+	.	gene_id "MSTRG.137971"; transcript_id "MSTRG.137971.10"; exon_number "4";
chr4	StringTie	exon	94236952	94237018	1000	+	.	gene_id "MSTRG.137971"; transcript_id "MSTRG.137971.10"; exon_number "5";
chr4	StringTie	exon	94240906	94241006	1000	+	.	gene_id "MSTRG.137971"; transcript_id "MSTRG.137971.10"; exon_number "6";
chr4	StringTie	exon	94249654	94249755	1000	+	.	gene_id "MSTRG.137971"; transcript_id "MSTRG.137971.10"; exon_number "7";
chr4	StringTie	exon	94250752	94250833	1000	+	.	gene_id "MSTRG.137971"; transcript_id "MSTRG.137971.10"; exon_number "8";
chr4	StringTie	exon	94252616	94253007	1000	+	.	gene_id "MSTRG.137971"; transcript_id "MSTRG.137971.10"; exon_number "9";
chr4	StringTie	exon	94264707	94264906	1000	+	.	gene_id "MSTRG.137971"; transcript_id "MSTRG.137971.10"; exon_number "10";
chr4	StringTie	exon	94270728	94270818	1000	+	.	gene_id "MSTRG.137971"; transcript_id "MSTRG.137971.10"; exon_number "11";
chr4	StringTie	exon	94273617	94273716	1000	+	.	gene_id "MSTRG.137971"; transcript_id "MSTRG.137971.10"; exon_number "12";
chr4	StringTie	exon	94274738	94274797	1000	+	.	gene_id "MSTRG.137971"; transcript_id "MSTRG.137971.10"; exon_number "13";
chr4	StringTie	exon	94274890	94274965	1000	+	.	gene_id "MSTRG.137971"; transcript_id "MSTRG.137971.10"; exon_number "14";
chr4	StringTie	exon	94276339	94276474	1000	+	.	gene_id "MSTRG.137971"; transcript_id "MSTRG.137971.10"; exon_number "15";
chr4	StringTie	exon	94277022	94277159	1000	+	.	gene_id "MSTRG.137971"; transcript_id "MSTRG.137971.10"; exon_number "16";
chr4	StringTie	exon	94278422	94278517	1000	+	.	gene_id "MSTRG.137971"; transcript_id "MSTRG.137971.10"; exon_number "17";
chr4	StringTie	exon	94278616	94278733	1000	+	.	gene_id "MSTRG.137971"; transcript_id "MSTRG.137971.10"; exon_number "18";
chr4	StringTie	exon	94278929	94279050	1000	+	.	gene_id "MSTRG.137971"; transcript_id "MSTRG.137971.10"; exon_number "19";
chr4	StringTie	exon	94280592	94280780	1000	+	.	gene_id "MSTRG.137971"; transcript_id "MSTRG.137971.10"; exon_number "20";
chr4	StringTie	exon	94283121	94283303	1000	+	.	gene_id "MSTRG.137971"; transcript_id "MSTRG.137971.10"; exon_number "21";
chr4	StringTie	exon	94284960	94285069	1000	+	.	gene_id "MSTRG.137971"; transcript_id "MSTRG.137971.10"; exon_number "22";
chr4	StringTie	exon	94289473	94291534	1000	+	.	gene_id "MSTRG.137971"; transcript_id "MSTRG.137971.10"; exon_number "23";
chr4	StringTie	transcript	94207472	94292843	1000	+	.	gene_id "MSTRG.137971"; transcript_id "MSTRG.137971.11";
chr4	StringTie	exon	94207472	94207735	1000	+	.	gene_id "MSTRG.137971"; transcript_id "MSTRG.137971.11"; exon_number "1";
chr4	StringTie	exon	94208346	94208584	1000	+	.	gene_id "MSTRG.137971"; transcript_id "MSTRG.137971.11"; exon_number "2";
chr4	StringTie	exon	94226119	94226296	1000	+	.	gene_id "MSTRG.137971"; transcript_id "MSTRG.137971.11"; exon_number "3";
chr4	StringTie	exon	94233954	94234122	1000	+	.	gene_id "MSTRG.137971"; transcript_id "MSTRG.137971.11"; exon_number "4";
chr4	StringTie	exon	94236952	94237018	1000	+	.	gene_id "MSTRG.137971"; transcript_id "MSTRG.137971.11"; exon_number "5";
chr4	StringTie	exon	94240906	94241006	1000	+	.	gene_id "MSTRG.137971"; transcript_id "MSTRG.137971.11"; exon_number "6";
chr4	StringTie	exon	94249654	94249755	1000	+	.	gene_id "MSTRG.137971"; transcript_id "MSTRG.137971.11"; exon_number "7";
chr4	StringTie	exon	94250752	94250833	1000	+	.	gene_id "MSTRG.137971"; transcript_id "MSTRG.137971.11"; exon_number "8";
chr4	StringTie	exon	94252616	94253007	1000	+	.	gene_id "MSTRG.137971"; transcript_id "MSTRG.137971.11"; exon_number "9";
chr4	StringTie	exon	94264707	94264906	1000	+	.	gene_id "MSTRG.137971"; transcript_id "MSTRG.137971.11"; exon_number "10";
chr4	StringTie	exon	94266062	94266238	1000	+	.	gene_id "MSTRG.137971"; transcript_id "MSTRG.137971.11"; exon_number "11";
chr4	StringTie	exon	94270728	94270818	1000	+	.	gene_id "MSTRG.137971"; transcript_id "MSTRG.137971.11"; exon_number "12";
chr4	StringTie	exon	94273617	94273716	1000	+	.	gene_id "MSTRG.137971"; transcript_id "MSTRG.137971.11"; exon_number "13";
chr4	StringTie	exon	94274738	94274797	1000	+	.	gene_id "MSTRG.137971"; transcript_id "MSTRG.137971.11"; exon_number "14";
chr4	StringTie	exon	94274890	94274965	1000	+	.	gene_id "MSTRG.137971"; transcript_id "MSTRG.137971.11"; exon_number "15";
chr4	StringTie	exon	94276339	94276474	1000	+	.	gene_id "MSTRG.137971"; transcript_id "MSTRG.137971.11"; exon_number "16";
chr4	StringTie	exon	94277022	94277159	1000	+	.	gene_id "MSTRG.137971"; transcript_id "MSTRG.137971.11"; exon_number "17";
chr4	StringTie	exon	94278422	94278517	1000	+	.	gene_id "MSTRG.137971"; transcript_id "MSTRG.137971.11"; exon_number "18";
chr4	StringTie	exon	94278616	94278733	1000	+	.	gene_id "MSTRG.137971"; transcript_id "MSTRG.137971.11"; exon_number "19";
chr4	StringTie	exon	94278929	94279050	1000	+	.	gene_id "MSTRG.137971"; transcript_id "MSTRG.137971.11"; exon_number "20";
chr4	StringTie	exon	94280592	94280780	1000	+	.	gene_id "MSTRG.137971"; transcript_id "MSTRG.137971.11"; exon_number "21";
chr4	StringTie	exon	94281472	94281590	1000	+	.	gene_id "MSTRG.137971"; transcript_id "MSTRG.137971.11"; exon_number "22";
chr4	StringTie	exon	94283121	94283303	1000	+	.	gene_id "MSTRG.137971"; transcript_id "MSTRG.137971.11"; exon_number "23";
chr4	StringTie	exon	94284960	94285069	1000	+	.	gene_id "MSTRG.137971"; transcript_id "MSTRG.137971.11"; exon_number "24";
chr4	StringTie	exon	94289473	94292843	1000	+	.	gene_id "MSTRG.137971"; transcript_id "MSTRG.137971.11"; exon_number "25";
chr4	StringTie	transcript	94207475	94291278	1000	+	.	gene_id "MSTRG.137971"; transcript_id "MSTRG.137971.12";
chr4	StringTie	exon	94207475	94207518	1000	+	.	gene_id "MSTRG.137971"; transcript_id "MSTRG.137971.12"; exon_number "1";
chr4	StringTie	exon	94208346	94208584	1000	+	.	gene_id "MSTRG.137971"; transcript_id "MSTRG.137971.12"; exon_number "2";
chr4	StringTie	exon	94226119	94226296	1000	+	.	gene_id "MSTRG.137971"; transcript_id "MSTRG.137971.12"; exon_number "3";
chr4	StringTie	exon	94233954	94234122	1000	+	.	gene_id "MSTRG.137971"; transcript_id "MSTRG.137971.12"; exon_number "4";
chr4	StringTie	exon	94236952	94237018	1000	+	.	gene_id "MSTRG.137971"; transcript_id "MSTRG.137971.12"; exon_number "5";
chr4	StringTie	exon	94240906	94241006	1000	+	.	gene_id "MSTRG.137971"; transcript_id "MSTRG.137971.12"; exon_number "6";
chr4	StringTie	exon	94249654	94249755	1000	+	.	gene_id "MSTRG.137971"; transcript_id "MSTRG.137971.12"; exon_number "7";
chr4	StringTie	exon	94250752	94250833	1000	+	.	gene_id "MSTRG.137971"; transcript_id "MSTRG.137971.12"; exon_number "8";
chr4	StringTie	exon	94252616	94253007	1000	+	.	gene_id "MSTRG.137971"; transcript_id "MSTRG.137971.12"; exon_number "9";
chr4	StringTie	exon	94264707	94264906	1000	+	.	gene_id "MSTRG.137971"; transcript_id "MSTRG.137971.12"; exon_number "10";
chr4	StringTie	exon	94270728	94270818	1000	+	.	gene_id "MSTRG.137971"; transcript_id "MSTRG.137971.12"; exon_number "11";
chr4	StringTie	exon	94273617	94273716	1000	+	.	gene_id "MSTRG.137971"; transcript_id "MSTRG.137971.12"; exon_number "12";
chr4	StringTie	exon	94274738	94274797	1000	+	.	gene_id "MSTRG.137971"; transcript_id "MSTRG.137971.12"; exon_number "13";
chr4	StringTie	exon	94274890	94274965	1000	+	.	gene_id "MSTRG.137971"; transcript_id "MSTRG.137971.12"; exon_number "14";
chr4	StringTie	exon	94276339	94276474	1000	+	.	gene_id "MSTRG.137971"; transcript_id "MSTRG.137971.12"; exon_number "15";
chr4	StringTie	exon	94277022	94277159	1000	+	.	gene_id "MSTRG.137971"; transcript_id "MSTRG.137971.12"; exon_number "16";
chr4	StringTie	exon	94278422	94278517	1000	+	.	gene_id "MSTRG.137971"; transcript_id "MSTRG.137971.12"; exon_number "17";
chr4	StringTie	exon	94278616	94278733	1000	+	.	gene_id "MSTRG.137971"; transcript_id "MSTRG.137971.12"; exon_number "18";
chr4	StringTie	exon	94278929	94279050	1000	+	.	gene_id "MSTRG.137971"; transcript_id "MSTRG.137971.12"; exon_number "19";
chr4	StringTie	exon	94280592	94280780	1000	+	.	gene_id "MSTRG.137971"; transcript_id "MSTRG.137971.12"; exon_number "20";
chr4	StringTie	exon	94281472	94281590	1000	+	.	gene_id "MSTRG.137971"; transcript_id "MSTRG.137971.12"; exon_number "21";
chr4	StringTie	exon	94283121	94283303	1000	+	.	gene_id "MSTRG.137971"; transcript_id "MSTRG.137971.12"; exon_number "22";
chr4	StringTie	exon	94284960	94285069	1000	+	.	gene_id "MSTRG.137971"; transcript_id "MSTRG.137971.12"; exon_number "23";
chr4	StringTie	exon	94289473	94291278	1000	+	.	gene_id "MSTRG.137971"; transcript_id "MSTRG.137971.12"; exon_number "24";
chr4	StringTie	transcript	94207558	94298532	1000	+	.	gene_id "MSTRG.137971"; transcript_id "MSTRG.137971.13";
chr4	StringTie	exon	94207558	94207735	1000	+	.	gene_id "MSTRG.137971"; transcript_id "MSTRG.137971.13"; exon_number "1";
chr4	StringTie	exon	94208346	94208584	1000	+	.	gene_id "MSTRG.137971"; transcript_id "MSTRG.137971.13"; exon_number "2";
chr4	StringTie	exon	94226122	94226296	1000	+	.	gene_id "MSTRG.137971"; transcript_id "MSTRG.137971.13"; exon_number "3";
chr4	StringTie	exon	94233954	94234122	1000	+	.	gene_id "MSTRG.137971"; transcript_id "MSTRG.137971.13"; exon_number "4";
chr4	StringTie	exon	94236952	94237018	1000	+	.	gene_id "MSTRG.137971"; transcript_id "MSTRG.137971.13"; exon_number "5";
chr4	StringTie	exon	94240906	94241006	1000	+	.	gene_id "MSTRG.137971"; transcript_id "MSTRG.137971.13"; exon_number "6";
chr4	StringTie	exon	94249654	94249755	1000	+	.	gene_id "MSTRG.137971"; transcript_id "MSTRG.137971.13"; exon_number "7";
chr4	StringTie	exon	94250752	94250833	1000	+	.	gene_id "MSTRG.137971"; transcript_id "MSTRG.137971.13"; exon_number "8";
chr4	StringTie	exon	94252616	94253007	1000	+	.	gene_id "MSTRG.137971"; transcript_id "MSTRG.137971.13"; exon_number "9";
chr4	StringTie	exon	94264707	94264906	1000	+	.	gene_id "MSTRG.137971"; transcript_id "MSTRG.137971.13"; exon_number "10";
chr4	StringTie	exon	94270728	94270818	1000	+	.	gene_id "MSTRG.137971"; transcript_id "MSTRG.137971.13"; exon_number "11";
chr4	StringTie	exon	94273617	94273716	1000	+	.	gene_id "MSTRG.137971"; transcript_id "MSTRG.137971.13"; exon_number "12";
chr4	StringTie	exon	94274738	94274797	1000	+	.	gene_id "MSTRG.137971"; transcript_id "MSTRG.137971.13"; exon_number "13";
chr4	StringTie	exon	94274890	94274965	1000	+	.	gene_id "MSTRG.137971"; transcript_id "MSTRG.137971.13"; exon_number "14";
chr4	StringTie	exon	94276339	94276474	1000	+	.	gene_id "MSTRG.137971"; transcript_id "MSTRG.137971.13"; exon_number "15";
chr4	StringTie	exon	94277022	94277159	1000	+	.	gene_id "MSTRG.137971"; transcript_id "MSTRG.137971.13"; exon_number "16";
chr4	StringTie	exon	94278422	94278517	1000	+	.	gene_id "MSTRG.137971"; transcript_id "MSTRG.137971.13"; exon_number "17";
chr4	StringTie	exon	94278616	94278733	1000	+	.	gene_id "MSTRG.137971"; transcript_id "MSTRG.137971.13"; exon_number "18";
chr4	StringTie	exon	94278929	94279050	1000	+	.	gene_id "MSTRG.137971"; transcript_id "MSTRG.137971.13"; exon_number "19";
chr4	StringTie	exon	94280592	94280780	1000	+	.	gene_id "MSTRG.137971"; transcript_id "MSTRG.137971.13"; exon_number "20";
chr4	StringTie	exon	94281472	94281590	1000	+	.	gene_id "MSTRG.137971"; transcript_id "MSTRG.137971.13"; exon_number "21";
chr4	StringTie	exon	94283121	94283303	1000	+	.	gene_id "MSTRG.137971"; transcript_id "MSTRG.137971.13"; exon_number "22";
chr4	StringTie	exon	94284960	94285069	1000	+	.	gene_id "MSTRG.137971"; transcript_id "MSTRG.137971.13"; exon_number "23";
chr4	StringTie	exon	94289473	94298532	1000	+	.	gene_id "MSTRG.137971"; transcript_id "MSTRG.137971.13"; exon_number "24";
chr4	StringTie	transcript	94207575	94291496	1000	+	.	gene_id "MSTRG.137971"; transcript_id "MSTRG.137971.14";
chr4	StringTie	exon	94207575	94208070	1000	+	.	gene_id "MSTRG.137971"; transcript_id "MSTRG.137971.14"; exon_number "1";
chr4	StringTie	exon	94208346	94208584	1000	+	.	gene_id "MSTRG.137971"; transcript_id "MSTRG.137971.14"; exon_number "2";
chr4	StringTie	exon	94226119	94226296	1000	+	.	gene_id "MSTRG.137971"; transcript_id "MSTRG.137971.14"; exon_number "3";
chr4	StringTie	exon	94233954	94234122	1000	+	.	gene_id "MSTRG.137971"; transcript_id "MSTRG.137971.14"; exon_number "4";
chr4	StringTie	exon	94236952	94237018	1000	+	.	gene_id "MSTRG.137971"; transcript_id "MSTRG.137971.14"; exon_number "5";
chr4	StringTie	exon	94240906	94241006	1000	+	.	gene_id "MSTRG.137971"; transcript_id "MSTRG.137971.14"; exon_number "6";
chr4	StringTie	exon	94249654	94249755	1000	+	.	gene_id "MSTRG.137971"; transcript_id "MSTRG.137971.14"; exon_number "7";
chr4	StringTie	exon	94250752	94250833	1000	+	.	gene_id "MSTRG.137971"; transcript_id "MSTRG.137971.14"; exon_number "8";
chr4	StringTie	exon	94252616	94253007	1000	+	.	gene_id "MSTRG.137971"; transcript_id "MSTRG.137971.14"; exon_number "9";
chr4	StringTie	exon	94264707	94264906	1000	+	.	gene_id "MSTRG.137971"; transcript_id "MSTRG.137971.14"; exon_number "10";
chr4	StringTie	exon	94266062	94266238	1000	+	.	gene_id "MSTRG.137971"; transcript_id "MSTRG.137971.14"; exon_number "11";
chr4	StringTie	exon	94270728	94270818	1000	+	.	gene_id "MSTRG.137971"; transcript_id "MSTRG.137971.14"; exon_number "12";
chr4	StringTie	exon	94273617	94273716	1000	+	.	gene_id "MSTRG.137971"; transcript_id "MSTRG.137971.14"; exon_number "13";
chr4	StringTie	exon	94274738	94274797	1000	+	.	gene_id "MSTRG.137971"; transcript_id "MSTRG.137971.14"; exon_number "14";
chr4	StringTie	exon	94274890	94274965	1000	+	.	gene_id "MSTRG.137971"; transcript_id "MSTRG.137971.14"; exon_number "15";
chr4	StringTie	exon	94276339	94276474	1000	+	.	gene_id "MSTRG.137971"; transcript_id "MSTRG.137971.14"; exon_number "16";
chr4	StringTie	exon	94277022	94277159	1000	+	.	gene_id "MSTRG.137971"; transcript_id "MSTRG.137971.14"; exon_number "17";
chr4	StringTie	exon	94278422	94278517	1000	+	.	gene_id "MSTRG.137971"; transcript_id "MSTRG.137971.14"; exon_number "18";
chr4	StringTie	exon	94278616	94278733	1000	+	.	gene_id "MSTRG.137971"; transcript_id "MSTRG.137971.14"; exon_number "19";
chr4	StringTie	exon	94278923	94279050	1000	+	.	gene_id "MSTRG.137971"; transcript_id "MSTRG.137971.14"; exon_number "20";
chr4	StringTie	exon	94280592	94280780	1000	+	.	gene_id "MSTRG.137971"; transcript_id "MSTRG.137971.14"; exon_number "21";
chr4	StringTie	exon	94281472	94281590	1000	+	.	gene_id "MSTRG.137971"; transcript_id "MSTRG.137971.14"; exon_number "22";
chr4	StringTie	exon	94283121	94283303	1000	+	.	gene_id "MSTRG.137971"; transcript_id "MSTRG.137971.14"; exon_number "23";
chr4	StringTie	exon	94284960	94285069	1000	+	.	gene_id "MSTRG.137971"; transcript_id "MSTRG.137971.14"; exon_number "24";
chr4	StringTie	exon	94289473	94291496	1000	+	.	gene_id "MSTRG.137971"; transcript_id "MSTRG.137971.14"; exon_number "25";
chr4	StringTie	transcript	94207580	94291336	1000	+	.	gene_id "MSTRG.137971"; transcript_id "MSTRG.137971.15";
chr4	StringTie	exon	94207580	94208070	1000	+	.	gene_id "MSTRG.137971"; transcript_id "MSTRG.137971.15"; exon_number "1";
chr4	StringTie	exon	94208346	94208584	1000	+	.	gene_id "MSTRG.137971"; transcript_id "MSTRG.137971.15"; exon_number "2";
chr4	StringTie	exon	94226119	94226296	1000	+	.	gene_id "MSTRG.137971"; transcript_id "MSTRG.137971.15"; exon_number "3";
chr4	StringTie	exon	94233954	94234122	1000	+	.	gene_id "MSTRG.137971"; transcript_id "MSTRG.137971.15"; exon_number "4";
chr4	StringTie	exon	94236952	94237018	1000	+	.	gene_id "MSTRG.137971"; transcript_id "MSTRG.137971.15"; exon_number "5";
chr4	StringTie	exon	94240906	94241006	1000	+	.	gene_id "MSTRG.137971"; transcript_id "MSTRG.137971.15"; exon_number "6";
chr4	StringTie	exon	94249654	94249755	1000	+	.	gene_id "MSTRG.137971"; transcript_id "MSTRG.137971.15"; exon_number "7";
chr4	StringTie	exon	94250752	94250833	1000	+	.	gene_id "MSTRG.137971"; transcript_id "MSTRG.137971.15"; exon_number "8";
chr4	StringTie	exon	94252616	94253007	1000	+	.	gene_id "MSTRG.137971"; transcript_id "MSTRG.137971.15"; exon_number "9";
chr4	StringTie	exon	94264707	94264906	1000	+	.	gene_id "MSTRG.137971"; transcript_id "MSTRG.137971.15"; exon_number "10";
chr4	StringTie	exon	94270728	94270818	1000	+	.	gene_id "MSTRG.137971"; transcript_id "MSTRG.137971.15"; exon_number "11";
chr4	StringTie	exon	94273617	94273716	1000	+	.	gene_id "MSTRG.137971"; transcript_id "MSTRG.137971.15"; exon_number "12";
chr4	StringTie	exon	94274738	94274797	1000	+	.	gene_id "MSTRG.137971"; transcript_id "MSTRG.137971.15"; exon_number "13";
chr4	StringTie	exon	94274890	94274965	1000	+	.	gene_id "MSTRG.137971"; transcript_id "MSTRG.137971.15"; exon_number "14";
chr4	StringTie	exon	94276339	94276474	1000	+	.	gene_id "MSTRG.137971"; transcript_id "MSTRG.137971.15"; exon_number "15";
chr4	StringTie	exon	94277022	94277159	1000	+	.	gene_id "MSTRG.137971"; transcript_id "MSTRG.137971.15"; exon_number "16";
chr4	StringTie	exon	94278422	94278517	1000	+	.	gene_id "MSTRG.137971"; transcript_id "MSTRG.137971.15"; exon_number "17";
chr4	StringTie	exon	94278616	94278733	1000	+	.	gene_id "MSTRG.137971"; transcript_id "MSTRG.137971.15"; exon_number "18";
chr4	StringTie	exon	94278929	94279050	1000	+	.	gene_id "MSTRG.137971"; transcript_id "MSTRG.137971.15"; exon_number "19";
chr4	StringTie	exon	94280592	94280780	1000	+	.	gene_id "MSTRG.137971"; transcript_id "MSTRG.137971.15"; exon_number "20";
chr4	StringTie	exon	94281472	94281590	1000	+	.	gene_id "MSTRG.137971"; transcript_id "MSTRG.137971.15"; exon_number "21";
chr4	StringTie	exon	94284960	94285069	1000	+	.	gene_id "MSTRG.137971"; transcript_id "MSTRG.137971.15"; exon_number "22";
chr4	StringTie	exon	94289473	94291336	1000	+	.	gene_id "MSTRG.137971"; transcript_id "MSTRG.137971.15"; exon_number "23";
chr4	StringTie	transcript	94207580	94291333	1000	+	.	gene_id "MSTRG.137971"; transcript_id "MSTRG.137971.16";
chr4	StringTie	exon	94207580	94207735	1000	+	.	gene_id "MSTRG.137971"; transcript_id "MSTRG.137971.16"; exon_number "1";
chr4	StringTie	exon	94208346	94208584	1000	+	.	gene_id "MSTRG.137971"; transcript_id "MSTRG.137971.16"; exon_number "2";
chr4	StringTie	exon	94226119	94226296	1000	+	.	gene_id "MSTRG.137971"; transcript_id "MSTRG.137971.16"; exon_number "3";
chr4	StringTie	exon	94233954	94234122	1000	+	.	gene_id "MSTRG.137971"; transcript_id "MSTRG.137971.16"; exon_number "4";
chr4	StringTie	exon	94236952	94237018	1000	+	.	gene_id "MSTRG.137971"; transcript_id "MSTRG.137971.16"; exon_number "5";
chr4	StringTie	exon	94240906	94241006	1000	+	.	gene_id "MSTRG.137971"; transcript_id "MSTRG.137971.16"; exon_number "6";
chr4	StringTie	exon	94249654	94249755	1000	+	.	gene_id "MSTRG.137971"; transcript_id "MSTRG.137971.16"; exon_number "7";
chr4	StringTie	exon	94250752	94250833	1000	+	.	gene_id "MSTRG.137971"; transcript_id "MSTRG.137971.16"; exon_number "8";
chr4	StringTie	exon	94252616	94253007	1000	+	.	gene_id "MSTRG.137971"; transcript_id "MSTRG.137971.16"; exon_number "9";
chr4	StringTie	exon	94264707	94264906	1000	+	.	gene_id "MSTRG.137971"; transcript_id "MSTRG.137971.16"; exon_number "10";
chr4	StringTie	exon	94270728	94270818	1000	+	.	gene_id "MSTRG.137971"; transcript_id "MSTRG.137971.16"; exon_number "11";
chr4	StringTie	exon	94273617	94273716	1000	+	.	gene_id "MSTRG.137971"; transcript_id "MSTRG.137971.16"; exon_number "12";
chr4	StringTie	exon	94274738	94274797	1000	+	.	gene_id "MSTRG.137971"; transcript_id "MSTRG.137971.16"; exon_number "13";
chr4	StringTie	exon	94274890	94274965	1000	+	.	gene_id "MSTRG.137971"; transcript_id "MSTRG.137971.16"; exon_number "14";
chr4	StringTie	exon	94276339	94276474	1000	+	.	gene_id "MSTRG.137971"; transcript_id "MSTRG.137971.16"; exon_number "15";
chr4	StringTie	exon	94277022	94277159	1000	+	.	gene_id "MSTRG.137971"; transcript_id "MSTRG.137971.16"; exon_number "16";
chr4	StringTie	exon	94278422	94278517	1000	+	.	gene_id "MSTRG.137971"; transcript_id "MSTRG.137971.16"; exon_number "17";
chr4	StringTie	exon	94278616	94278733	1000	+	.	gene_id "MSTRG.137971"; transcript_id "MSTRG.137971.16"; exon_number "18";
chr4	StringTie	exon	94278923	94279050	1000	+	.	gene_id "MSTRG.137971"; transcript_id "MSTRG.137971.16"; exon_number "19";
chr4	StringTie	exon	94280592	94280780	1000	+	.	gene_id "MSTRG.137971"; transcript_id "MSTRG.137971.16"; exon_number "20";
chr4	StringTie	exon	94281472	94281590	1000	+	.	gene_id "MSTRG.137971"; transcript_id "MSTRG.137971.16"; exon_number "21";
chr4	StringTie	exon	94284960	94285069	1000	+	.	gene_id "MSTRG.137971"; transcript_id "MSTRG.137971.16"; exon_number "22";
chr4	StringTie	exon	94289473	94291333	1000	+	.	gene_id "MSTRG.137971"; transcript_id "MSTRG.137971.16"; exon_number "23";
chr4	StringTie	transcript	94207586	94291695	1000	+	.	gene_id "MSTRG.137971"; transcript_id "MSTRG.137971.17";
chr4	StringTie	exon	94207586	94207735	1000	+	.	gene_id "MSTRG.137971"; transcript_id "MSTRG.137971.17"; exon_number "1";
chr4	StringTie	exon	94208346	94208584	1000	+	.	gene_id "MSTRG.137971"; transcript_id "MSTRG.137971.17"; exon_number "2";
chr4	StringTie	exon	94226122	94226296	1000	+	.	gene_id "MSTRG.137971"; transcript_id "MSTRG.137971.17"; exon_number "3";
chr4	StringTie	exon	94233954	94234122	1000	+	.	gene_id "MSTRG.137971"; transcript_id "MSTRG.137971.17"; exon_number "4";
chr4	StringTie	exon	94236952	94237018	1000	+	.	gene_id "MSTRG.137971"; transcript_id "MSTRG.137971.17"; exon_number "5";
chr4	StringTie	exon	94240906	94241006	1000	+	.	gene_id "MSTRG.137971"; transcript_id "MSTRG.137971.17"; exon_number "6";
chr4	StringTie	exon	94249654	94249755	1000	+	.	gene_id "MSTRG.137971"; transcript_id "MSTRG.137971.17"; exon_number "7";
chr4	StringTie	exon	94250752	94250833	1000	+	.	gene_id "MSTRG.137971"; transcript_id "MSTRG.137971.17"; exon_number "8";
chr4	StringTie	exon	94252616	94253007	1000	+	.	gene_id "MSTRG.137971"; transcript_id "MSTRG.137971.17"; exon_number "9";
chr4	StringTie	exon	94264707	94264906	1000	+	.	gene_id "MSTRG.137971"; transcript_id "MSTRG.137971.17"; exon_number "10";
chr4	StringTie	exon	94266062	94266238	1000	+	.	gene_id "MSTRG.137971"; transcript_id "MSTRG.137971.17"; exon_number "11";
chr4	StringTie	exon	94270728	94270818	1000	+	.	gene_id "MSTRG.137971"; transcript_id "MSTRG.137971.17"; exon_number "12";
chr4	StringTie	exon	94273617	94273716	1000	+	.	gene_id "MSTRG.137971"; transcript_id "MSTRG.137971.17"; exon_number "13";
chr4	StringTie	exon	94274738	94274797	1000	+	.	gene_id "MSTRG.137971"; transcript_id "MSTRG.137971.17"; exon_number "14";
chr4	StringTie	exon	94274890	94274965	1000	+	.	gene_id "MSTRG.137971"; transcript_id "MSTRG.137971.17"; exon_number "15";
chr4	StringTie	exon	94276339	94276474	1000	+	.	gene_id "MSTRG.137971"; transcript_id "MSTRG.137971.17"; exon_number "16";
chr4	StringTie	exon	94277022	94277159	1000	+	.	gene_id "MSTRG.137971"; transcript_id "MSTRG.137971.17"; exon_number "17";
chr4	StringTie	exon	94278422	94278517	1000	+	.	gene_id "MSTRG.137971"; transcript_id "MSTRG.137971.17"; exon_number "18";
chr4	StringTie	exon	94278616	94278733	1000	+	.	gene_id "MSTRG.137971"; transcript_id "MSTRG.137971.17"; exon_number "19";
chr4	StringTie	exon	94278929	94279050	1000	+	.	gene_id "MSTRG.137971"; transcript_id "MSTRG.137971.17"; exon_number "20";
chr4	StringTie	exon	94280592	94280780	1000	+	.	gene_id "MSTRG.137971"; transcript_id "MSTRG.137971.17"; exon_number "21";
chr4	StringTie	exon	94281472	94281590	1000	+	.	gene_id "MSTRG.137971"; transcript_id "MSTRG.137971.17"; exon_number "22";
chr4	StringTie	exon	94283121	94283303	1000	+	.	gene_id "MSTRG.137971"; transcript_id "MSTRG.137971.17"; exon_number "23";
chr4	StringTie	exon	94284960	94285069	1000	+	.	gene_id "MSTRG.137971"; transcript_id "MSTRG.137971.17"; exon_number "24";
chr4	StringTie	exon	94289473	94291695	1000	+	.	gene_id "MSTRG.137971"; transcript_id "MSTRG.137971.17"; exon_number "25";
chr4	StringTie	transcript	94207588	94291746	1000	+	.	gene_id "MSTRG.137971"; transcript_id "MSTRG.137971.18";
chr4	StringTie	exon	94207588	94207735	1000	+	.	gene_id "MSTRG.137971"; transcript_id "MSTRG.137971.18"; exon_number "1";
chr4	StringTie	exon	94207841	94208070	1000	+	.	gene_id "MSTRG.137971"; transcript_id "MSTRG.137971.18"; exon_number "2";
chr4	StringTie	exon	94208346	94208584	1000	+	.	gene_id "MSTRG.137971"; transcript_id "MSTRG.137971.18"; exon_number "3";
chr4	StringTie	exon	94226119	94226296	1000	+	.	gene_id "MSTRG.137971"; transcript_id "MSTRG.137971.18"; exon_number "4";
chr4	StringTie	exon	94233954	94234122	1000	+	.	gene_id "MSTRG.137971"; transcript_id "MSTRG.137971.18"; exon_number "5";
chr4	StringTie	exon	94236952	94237018	1000	+	.	gene_id "MSTRG.137971"; transcript_id "MSTRG.137971.18"; exon_number "6";
chr4	StringTie	exon	94240906	94241006	1000	+	.	gene_id "MSTRG.137971"; transcript_id "MSTRG.137971.18"; exon_number "7";
chr4	StringTie	exon	94249654	94249755	1000	+	.	gene_id "MSTRG.137971"; transcript_id "MSTRG.137971.18"; exon_number "8";
chr4	StringTie	exon	94250752	94250833	1000	+	.	gene_id "MSTRG.137971"; transcript_id "MSTRG.137971.18"; exon_number "9";
chr4	StringTie	exon	94252616	94253007	1000	+	.	gene_id "MSTRG.137971"; transcript_id "MSTRG.137971.18"; exon_number "10";
chr4	StringTie	exon	94264707	94264906	1000	+	.	gene_id "MSTRG.137971"; transcript_id "MSTRG.137971.18"; exon_number "11";
chr4	StringTie	exon	94270728	94270818	1000	+	.	gene_id "MSTRG.137971"; transcript_id "MSTRG.137971.18"; exon_number "12";
chr4	StringTie	exon	94273617	94273716	1000	+	.	gene_id "MSTRG.137971"; transcript_id "MSTRG.137971.18"; exon_number "13";
chr4	StringTie	exon	94274738	94274797	1000	+	.	gene_id "MSTRG.137971"; transcript_id "MSTRG.137971.18"; exon_number "14";
chr4	StringTie	exon	94274890	94274965	1000	+	.	gene_id "MSTRG.137971"; transcript_id "MSTRG.137971.18"; exon_number "15";
chr4	StringTie	exon	94276339	94276474	1000	+	.	gene_id "MSTRG.137971"; transcript_id "MSTRG.137971.18"; exon_number "16";
chr4	StringTie	exon	94277022	94277159	1000	+	.	gene_id "MSTRG.137971"; transcript_id "MSTRG.137971.18"; exon_number "17";
chr4	StringTie	exon	94278422	94278517	1000	+	.	gene_id "MSTRG.137971"; transcript_id "MSTRG.137971.18"; exon_number "18";
chr4	StringTie	exon	94278616	94278733	1000	+	.	gene_id "MSTRG.137971"; transcript_id "MSTRG.137971.18"; exon_number "19";
chr4	StringTie	exon	94278929	94279050	1000	+	.	gene_id "MSTRG.137971"; transcript_id "MSTRG.137971.18"; exon_number "20";
chr4	StringTie	exon	94280592	94280780	1000	+	.	gene_id "MSTRG.137971"; transcript_id "MSTRG.137971.18"; exon_number "21";
chr4	StringTie	exon	94281472	94281590	1000	+	.	gene_id "MSTRG.137971"; transcript_id "MSTRG.137971.18"; exon_number "22";
chr4	StringTie	exon	94283121	94283303	1000	+	.	gene_id "MSTRG.137971"; transcript_id "MSTRG.137971.18"; exon_number "23";
chr4	StringTie	exon	94284960	94285069	1000	+	.	gene_id "MSTRG.137971"; transcript_id "MSTRG.137971.18"; exon_number "24";
chr4	StringTie	exon	94289473	94291746	1000	+	.	gene_id "MSTRG.137971"; transcript_id "MSTRG.137971.18"; exon_number "25";
chr4	StringTie	transcript	94207590	94291375	1000	+	.	gene_id "MSTRG.137971"; transcript_id "MSTRG.137971.19";
chr4	StringTie	exon	94207590	94207735	1000	+	.	gene_id "MSTRG.137971"; transcript_id "MSTRG.137971.19"; exon_number "1";
chr4	StringTie	exon	94208346	94208584	1000	+	.	gene_id "MSTRG.137971"; transcript_id "MSTRG.137971.19"; exon_number "2";
chr4	StringTie	exon	94226119	94226296	1000	+	.	gene_id "MSTRG.137971"; transcript_id "MSTRG.137971.19"; exon_number "3";
chr4	StringTie	exon	94233954	94234122	1000	+	.	gene_id "MSTRG.137971"; transcript_id "MSTRG.137971.19"; exon_number "4";
chr4	StringTie	exon	94236952	94237018	1000	+	.	gene_id "MSTRG.137971"; transcript_id "MSTRG.137971.19"; exon_number "5";
chr4	StringTie	exon	94240906	94241006	1000	+	.	gene_id "MSTRG.137971"; transcript_id "MSTRG.137971.19"; exon_number "6";
chr4	StringTie	exon	94249654	94249755	1000	+	.	gene_id "MSTRG.137971"; transcript_id "MSTRG.137971.19"; exon_number "7";
chr4	StringTie	exon	94250752	94250833	1000	+	.	gene_id "MSTRG.137971"; transcript_id "MSTRG.137971.19"; exon_number "8";
chr4	StringTie	exon	94252616	94253007	1000	+	.	gene_id "MSTRG.137971"; transcript_id "MSTRG.137971.19"; exon_number "9";
chr4	StringTie	exon	94264707	94264906	1000	+	.	gene_id "MSTRG.137971"; transcript_id "MSTRG.137971.19"; exon_number "10";
chr4	StringTie	exon	94270728	94270818	1000	+	.	gene_id "MSTRG.137971"; transcript_id "MSTRG.137971.19"; exon_number "11";
chr4	StringTie	exon	94273617	94273716	1000	+	.	gene_id "MSTRG.137971"; transcript_id "MSTRG.137971.19"; exon_number "12";
chr4	StringTie	exon	94274738	94274797	1000	+	.	gene_id "MSTRG.137971"; transcript_id "MSTRG.137971.19"; exon_number "13";
chr4	StringTie	exon	94274890	94274965	1000	+	.	gene_id "MSTRG.137971"; transcript_id "MSTRG.137971.19"; exon_number "14";
chr4	StringTie	exon	94276339	94276474	1000	+	.	gene_id "MSTRG.137971"; transcript_id "MSTRG.137971.19"; exon_number "15";
chr4	StringTie	exon	94277022	94277159	1000	+	.	gene_id "MSTRG.137971"; transcript_id "MSTRG.137971.19"; exon_number "16";
chr4	StringTie	exon	94278422	94278517	1000	+	.	gene_id "MSTRG.137971"; transcript_id "MSTRG.137971.19"; exon_number "17";
chr4	StringTie	exon	94278616	94278733	1000	+	.	gene_id "MSTRG.137971"; transcript_id "MSTRG.137971.19"; exon_number "18";
chr4	StringTie	exon	94278929	94279050	1000	+	.	gene_id "MSTRG.137971"; transcript_id "MSTRG.137971.19"; exon_number "19";
chr4	StringTie	exon	94280592	94280780	1000	+	.	gene_id "MSTRG.137971"; transcript_id "MSTRG.137971.19"; exon_number "20";
chr4	StringTie	exon	94281472	94281590	1000	+	.	gene_id "MSTRG.137971"; transcript_id "MSTRG.137971.19"; exon_number "21";
chr4	StringTie	exon	94283121	94283303	1000	+	.	gene_id "MSTRG.137971"; transcript_id "MSTRG.137971.19"; exon_number "22";
chr4	StringTie	exon	94284960	94285069	1000	+	.	gene_id "MSTRG.137971"; transcript_id "MSTRG.137971.19"; exon_number "23";
chr4	StringTie	exon	94287845	94291375	1000	+	.	gene_id "MSTRG.137971"; transcript_id "MSTRG.137971.19"; exon_number "24";
chr4	StringTie	transcript	94206207	94298538	1000	+	.	gene_id "MSTRG.137971"; transcript_id "MSTRG.137971.2";
chr4	StringTie	exon	94206207	94206402	1000	+	.	gene_id "MSTRG.137971"; transcript_id "MSTRG.137971.2"; exon_number "1";
chr4	StringTie	exon	94207461	94207735	1000	+	.	gene_id "MSTRG.137971"; transcript_id "MSTRG.137971.2"; exon_number "2";
chr4	StringTie	exon	94208346	94208584	1000	+	.	gene_id "MSTRG.137971"; transcript_id "MSTRG.137971.2"; exon_number "3";
chr4	StringTie	exon	94226119	94226296	1000	+	.	gene_id "MSTRG.137971"; transcript_id "MSTRG.137971.2"; exon_number "4";
chr4	StringTie	exon	94233954	94234122	1000	+	.	gene_id "MSTRG.137971"; transcript_id "MSTRG.137971.2"; exon_number "5";
chr4	StringTie	exon	94236952	94237018	1000	+	.	gene_id "MSTRG.137971"; transcript_id "MSTRG.137971.2"; exon_number "6";
chr4	StringTie	exon	94240906	94241006	1000	+	.	gene_id "MSTRG.137971"; transcript_id "MSTRG.137971.2"; exon_number "7";
chr4	StringTie	exon	94249654	94249755	1000	+	.	gene_id "MSTRG.137971"; transcript_id "MSTRG.137971.2"; exon_number "8";
chr4	StringTie	exon	94250752	94250833	1000	+	.	gene_id "MSTRG.137971"; transcript_id "MSTRG.137971.2"; exon_number "9";
chr4	StringTie	exon	94252616	94253007	1000	+	.	gene_id "MSTRG.137971"; transcript_id "MSTRG.137971.2"; exon_number "10";
chr4	StringTie	exon	94264707	94264906	1000	+	.	gene_id "MSTRG.137971"; transcript_id "MSTRG.137971.2"; exon_number "11";
chr4	StringTie	exon	94270728	94270818	1000	+	.	gene_id "MSTRG.137971"; transcript_id "MSTRG.137971.2"; exon_number "12";
chr4	StringTie	exon	94273617	94273716	1000	+	.	gene_id "MSTRG.137971"; transcript_id "MSTRG.137971.2"; exon_number "13";
chr4	StringTie	exon	94274738	94274797	1000	+	.	gene_id "MSTRG.137971"; transcript_id "MSTRG.137971.2"; exon_number "14";
chr4	StringTie	exon	94274890	94274965	1000	+	.	gene_id "MSTRG.137971"; transcript_id "MSTRG.137971.2"; exon_number "15";
chr4	StringTie	exon	94276339	94276474	1000	+	.	gene_id "MSTRG.137971"; transcript_id "MSTRG.137971.2"; exon_number "16";
chr4	StringTie	exon	94277022	94277159	1000	+	.	gene_id "MSTRG.137971"; transcript_id "MSTRG.137971.2"; exon_number "17";
chr4	StringTie	exon	94278422	94278517	1000	+	.	gene_id "MSTRG.137971"; transcript_id "MSTRG.137971.2"; exon_number "18";
chr4	StringTie	exon	94278616	94278733	1000	+	.	gene_id "MSTRG.137971"; transcript_id "MSTRG.137971.2"; exon_number "19";
chr4	StringTie	exon	94278929	94279050	1000	+	.	gene_id "MSTRG.137971"; transcript_id "MSTRG.137971.2"; exon_number "20";
chr4	StringTie	exon	94280592	94280780	1000	+	.	gene_id "MSTRG.137971"; transcript_id "MSTRG.137971.2"; exon_number "21";
chr4	StringTie	exon	94281472	94281590	1000	+	.	gene_id "MSTRG.137971"; transcript_id "MSTRG.137971.2"; exon_number "22";
chr4	StringTie	exon	94283121	94283303	1000	+	.	gene_id "MSTRG.137971"; transcript_id "MSTRG.137971.2"; exon_number "23";
chr4	StringTie	exon	94284960	94285069	1000	+	.	gene_id "MSTRG.137971"; transcript_id "MSTRG.137971.2"; exon_number "24";
chr4	StringTie	exon	94289473	94298538	1000	+	.	gene_id "MSTRG.137971"; transcript_id "MSTRG.137971.2"; exon_number "25";
chr4	StringTie	transcript	94207604	94292285	1000	+	.	gene_id "MSTRG.137971"; transcript_id "MSTRG.137971.20";
chr4	StringTie	exon	94207604	94207735	1000	+	.	gene_id "MSTRG.137971"; transcript_id "MSTRG.137971.20"; exon_number "1";
chr4	StringTie	exon	94208346	94208584	1000	+	.	gene_id "MSTRG.137971"; transcript_id "MSTRG.137971.20"; exon_number "2";
chr4	StringTie	exon	94213035	94213152	1000	+	.	gene_id "MSTRG.137971"; transcript_id "MSTRG.137971.20"; exon_number "3";
chr4	StringTie	exon	94226119	94226296	1000	+	.	gene_id "MSTRG.137971"; transcript_id "MSTRG.137971.20"; exon_number "4";
chr4	StringTie	exon	94233954	94234122	1000	+	.	gene_id "MSTRG.137971"; transcript_id "MSTRG.137971.20"; exon_number "5";
chr4	StringTie	exon	94236952	94237018	1000	+	.	gene_id "MSTRG.137971"; transcript_id "MSTRG.137971.20"; exon_number "6";
chr4	StringTie	exon	94240906	94241006	1000	+	.	gene_id "MSTRG.137971"; transcript_id "MSTRG.137971.20"; exon_number "7";
chr4	StringTie	exon	94249654	94249755	1000	+	.	gene_id "MSTRG.137971"; transcript_id "MSTRG.137971.20"; exon_number "8";
chr4	StringTie	exon	94250752	94250833	1000	+	.	gene_id "MSTRG.137971"; transcript_id "MSTRG.137971.20"; exon_number "9";
chr4	StringTie	exon	94252616	94253007	1000	+	.	gene_id "MSTRG.137971"; transcript_id "MSTRG.137971.20"; exon_number "10";
chr4	StringTie	exon	94264707	94264906	1000	+	.	gene_id "MSTRG.137971"; transcript_id "MSTRG.137971.20"; exon_number "11";
chr4	StringTie	exon	94270728	94270818	1000	+	.	gene_id "MSTRG.137971"; transcript_id "MSTRG.137971.20"; exon_number "12";
chr4	StringTie	exon	94273617	94273716	1000	+	.	gene_id "MSTRG.137971"; transcript_id "MSTRG.137971.20"; exon_number "13";
chr4	StringTie	exon	94274738	94274797	1000	+	.	gene_id "MSTRG.137971"; transcript_id "MSTRG.137971.20"; exon_number "14";
chr4	StringTie	exon	94274890	94274965	1000	+	.	gene_id "MSTRG.137971"; transcript_id "MSTRG.137971.20"; exon_number "15";
chr4	StringTie	exon	94276339	94276474	1000	+	.	gene_id "MSTRG.137971"; transcript_id "MSTRG.137971.20"; exon_number "16";
chr4	StringTie	exon	94277022	94277159	1000	+	.	gene_id "MSTRG.137971"; transcript_id "MSTRG.137971.20"; exon_number "17";
chr4	StringTie	exon	94278422	94278517	1000	+	.	gene_id "MSTRG.137971"; transcript_id "MSTRG.137971.20"; exon_number "18";
chr4	StringTie	exon	94278616	94278733	1000	+	.	gene_id "MSTRG.137971"; transcript_id "MSTRG.137971.20"; exon_number "19";
chr4	StringTie	exon	94278929	94279050	1000	+	.	gene_id "MSTRG.137971"; transcript_id "MSTRG.137971.20"; exon_number "20";
chr4	StringTie	exon	94280592	94280780	1000	+	.	gene_id "MSTRG.137971"; transcript_id "MSTRG.137971.20"; exon_number "21";
chr4	StringTie	exon	94281472	94281590	1000	+	.	gene_id "MSTRG.137971"; transcript_id "MSTRG.137971.20"; exon_number "22";
chr4	StringTie	exon	94283121	94283303	1000	+	.	gene_id "MSTRG.137971"; transcript_id "MSTRG.137971.20"; exon_number "23";
chr4	StringTie	exon	94284960	94285069	1000	+	.	gene_id "MSTRG.137971"; transcript_id "MSTRG.137971.20"; exon_number "24";
chr4	StringTie	exon	94289473	94292285	1000	+	.	gene_id "MSTRG.137971"; transcript_id "MSTRG.137971.20"; exon_number "25";
chr4	StringTie	transcript	94207605	94291471	1000	+	.	gene_id "MSTRG.137971"; transcript_id "MSTRG.137971.21";
chr4	StringTie	exon	94207605	94207735	1000	+	.	gene_id "MSTRG.137971"; transcript_id "MSTRG.137971.21"; exon_number "1";
chr4	StringTie	exon	94208346	94208584	1000	+	.	gene_id "MSTRG.137971"; transcript_id "MSTRG.137971.21"; exon_number "2";
chr4	StringTie	exon	94226119	94226296	1000	+	.	gene_id "MSTRG.137971"; transcript_id "MSTRG.137971.21"; exon_number "3";
chr4	StringTie	exon	94233954	94234122	1000	+	.	gene_id "MSTRG.137971"; transcript_id "MSTRG.137971.21"; exon_number "4";
chr4	StringTie	exon	94236952	94237018	1000	+	.	gene_id "MSTRG.137971"; transcript_id "MSTRG.137971.21"; exon_number "5";
chr4	StringTie	exon	94240906	94241006	1000	+	.	gene_id "MSTRG.137971"; transcript_id "MSTRG.137971.21"; exon_number "6";
chr4	StringTie	exon	94249654	94249755	1000	+	.	gene_id "MSTRG.137971"; transcript_id "MSTRG.137971.21"; exon_number "7";
chr4	StringTie	exon	94250752	94250833	1000	+	.	gene_id "MSTRG.137971"; transcript_id "MSTRG.137971.21"; exon_number "8";
chr4	StringTie	exon	94252616	94253007	1000	+	.	gene_id "MSTRG.137971"; transcript_id "MSTRG.137971.21"; exon_number "9";
chr4	StringTie	exon	94253558	94253671	1000	+	.	gene_id "MSTRG.137971"; transcript_id "MSTRG.137971.21"; exon_number "10";
chr4	StringTie	exon	94264707	94264906	1000	+	.	gene_id "MSTRG.137971"; transcript_id "MSTRG.137971.21"; exon_number "11";
chr4	StringTie	exon	94270728	94270818	1000	+	.	gene_id "MSTRG.137971"; transcript_id "MSTRG.137971.21"; exon_number "12";
chr4	StringTie	exon	94273617	94273716	1000	+	.	gene_id "MSTRG.137971"; transcript_id "MSTRG.137971.21"; exon_number "13";
chr4	StringTie	exon	94274738	94274797	1000	+	.	gene_id "MSTRG.137971"; transcript_id "MSTRG.137971.21"; exon_number "14";
chr4	StringTie	exon	94274890	94274965	1000	+	.	gene_id "MSTRG.137971"; transcript_id "MSTRG.137971.21"; exon_number "15";
chr4	StringTie	exon	94276339	94276474	1000	+	.	gene_id "MSTRG.137971"; transcript_id "MSTRG.137971.21"; exon_number "16";
chr4	StringTie	exon	94277022	94277159	1000	+	.	gene_id "MSTRG.137971"; transcript_id "MSTRG.137971.21"; exon_number "17";
chr4	StringTie	exon	94278422	94278517	1000	+	.	gene_id "MSTRG.137971"; transcript_id "MSTRG.137971.21"; exon_number "18";
chr4	StringTie	exon	94278616	94278733	1000	+	.	gene_id "MSTRG.137971"; transcript_id "MSTRG.137971.21"; exon_number "19";
chr4	StringTie	exon	94278929	94279050	1000	+	.	gene_id "MSTRG.137971"; transcript_id "MSTRG.137971.21"; exon_number "20";
chr4	StringTie	exon	94280592	94280780	1000	+	.	gene_id "MSTRG.137971"; transcript_id "MSTRG.137971.21"; exon_number "21";
chr4	StringTie	exon	94281472	94281590	1000	+	.	gene_id "MSTRG.137971"; transcript_id "MSTRG.137971.21"; exon_number "22";
chr4	StringTie	exon	94283121	94283303	1000	+	.	gene_id "MSTRG.137971"; transcript_id "MSTRG.137971.21"; exon_number "23";
chr4	StringTie	exon	94284960	94285069	1000	+	.	gene_id "MSTRG.137971"; transcript_id "MSTRG.137971.21"; exon_number "24";
chr4	StringTie	exon	94289473	94291471	1000	+	.	gene_id "MSTRG.137971"; transcript_id "MSTRG.137971.21"; exon_number "25";
chr4	StringTie	transcript	94207607	94292145	1000	+	.	gene_id "MSTRG.137971"; transcript_id "MSTRG.137971.22";
chr4	StringTie	exon	94207607	94207735	1000	+	.	gene_id "MSTRG.137971"; transcript_id "MSTRG.137971.22"; exon_number "1";
chr4	StringTie	exon	94208346	94208584	1000	+	.	gene_id "MSTRG.137971"; transcript_id "MSTRG.137971.22"; exon_number "2";
chr4	StringTie	exon	94226119	94226296	1000	+	.	gene_id "MSTRG.137971"; transcript_id "MSTRG.137971.22"; exon_number "3";
chr4	StringTie	exon	94233954	94234122	1000	+	.	gene_id "MSTRG.137971"; transcript_id "MSTRG.137971.22"; exon_number "4";
chr4	StringTie	exon	94236952	94237018	1000	+	.	gene_id "MSTRG.137971"; transcript_id "MSTRG.137971.22"; exon_number "5";
chr4	StringTie	exon	94240906	94241006	1000	+	.	gene_id "MSTRG.137971"; transcript_id "MSTRG.137971.22"; exon_number "6";
chr4	StringTie	exon	94249654	94249755	1000	+	.	gene_id "MSTRG.137971"; transcript_id "MSTRG.137971.22"; exon_number "7";
chr4	StringTie	exon	94250752	94250833	1000	+	.	gene_id "MSTRG.137971"; transcript_id "MSTRG.137971.22"; exon_number "8";
chr4	StringTie	exon	94252616	94253007	1000	+	.	gene_id "MSTRG.137971"; transcript_id "MSTRG.137971.22"; exon_number "9";
chr4	StringTie	exon	94264707	94264906	1000	+	.	gene_id "MSTRG.137971"; transcript_id "MSTRG.137971.22"; exon_number "10";
chr4	StringTie	exon	94266131	94266238	1000	+	.	gene_id "MSTRG.137971"; transcript_id "MSTRG.137971.22"; exon_number "11";
chr4	StringTie	exon	94270728	94270818	1000	+	.	gene_id "MSTRG.137971"; transcript_id "MSTRG.137971.22"; exon_number "12";
chr4	StringTie	exon	94273617	94273716	1000	+	.	gene_id "MSTRG.137971"; transcript_id "MSTRG.137971.22"; exon_number "13";
chr4	StringTie	exon	94274738	94274797	1000	+	.	gene_id "MSTRG.137971"; transcript_id "MSTRG.137971.22"; exon_number "14";
chr4	StringTie	exon	94274890	94274965	1000	+	.	gene_id "MSTRG.137971"; transcript_id "MSTRG.137971.22"; exon_number "15";
chr4	StringTie	exon	94276339	94276474	1000	+	.	gene_id "MSTRG.137971"; transcript_id "MSTRG.137971.22"; exon_number "16";
chr4	StringTie	exon	94277022	94277159	1000	+	.	gene_id "MSTRG.137971"; transcript_id "MSTRG.137971.22"; exon_number "17";
chr4	StringTie	exon	94278422	94278517	1000	+	.	gene_id "MSTRG.137971"; transcript_id "MSTRG.137971.22"; exon_number "18";
chr4	StringTie	exon	94278616	94278733	1000	+	.	gene_id "MSTRG.137971"; transcript_id "MSTRG.137971.22"; exon_number "19";
chr4	StringTie	exon	94278929	94279050	1000	+	.	gene_id "MSTRG.137971"; transcript_id "MSTRG.137971.22"; exon_number "20";
chr4	StringTie	exon	94280592	94280780	1000	+	.	gene_id "MSTRG.137971"; transcript_id "MSTRG.137971.22"; exon_number "21";
chr4	StringTie	exon	94281472	94281590	1000	+	.	gene_id "MSTRG.137971"; transcript_id "MSTRG.137971.22"; exon_number "22";
chr4	StringTie	exon	94283121	94283303	1000	+	.	gene_id "MSTRG.137971"; transcript_id "MSTRG.137971.22"; exon_number "23";
chr4	StringTie	exon	94284960	94285069	1000	+	.	gene_id "MSTRG.137971"; transcript_id "MSTRG.137971.22"; exon_number "24";
chr4	StringTie	exon	94289473	94292145	1000	+	.	gene_id "MSTRG.137971"; transcript_id "MSTRG.137971.22"; exon_number "25";
chr4	StringTie	transcript	94207611	94291358	1000	+	.	gene_id "MSTRG.137971"; transcript_id "MSTRG.137971.23";
chr4	StringTie	exon	94207611	94207735	1000	+	.	gene_id "MSTRG.137971"; transcript_id "MSTRG.137971.23"; exon_number "1";
chr4	StringTie	exon	94208346	94208584	1000	+	.	gene_id "MSTRG.137971"; transcript_id "MSTRG.137971.23"; exon_number "2";
chr4	StringTie	exon	94226119	94226296	1000	+	.	gene_id "MSTRG.137971"; transcript_id "MSTRG.137971.23"; exon_number "3";
chr4	StringTie	exon	94233954	94234122	1000	+	.	gene_id "MSTRG.137971"; transcript_id "MSTRG.137971.23"; exon_number "4";
chr4	StringTie	exon	94236952	94237018	1000	+	.	gene_id "MSTRG.137971"; transcript_id "MSTRG.137971.23"; exon_number "5";
chr4	StringTie	exon	94240945	94241006	1000	+	.	gene_id "MSTRG.137971"; transcript_id "MSTRG.137971.23"; exon_number "6";
chr4	StringTie	exon	94249654	94249755	1000	+	.	gene_id "MSTRG.137971"; transcript_id "MSTRG.137971.23"; exon_number "7";
chr4	StringTie	exon	94250752	94250833	1000	+	.	gene_id "MSTRG.137971"; transcript_id "MSTRG.137971.23"; exon_number "8";
chr4	StringTie	exon	94252616	94253007	1000	+	.	gene_id "MSTRG.137971"; transcript_id "MSTRG.137971.23"; exon_number "9";
chr4	StringTie	exon	94264707	94264906	1000	+	.	gene_id "MSTRG.137971"; transcript_id "MSTRG.137971.23"; exon_number "10";
chr4	StringTie	exon	94270728	94270818	1000	+	.	gene_id "MSTRG.137971"; transcript_id "MSTRG.137971.23"; exon_number "11";
chr4	StringTie	exon	94273617	94273716	1000	+	.	gene_id "MSTRG.137971"; transcript_id "MSTRG.137971.23"; exon_number "12";
chr4	StringTie	exon	94274738	94274797	1000	+	.	gene_id "MSTRG.137971"; transcript_id "MSTRG.137971.23"; exon_number "13";
chr4	StringTie	exon	94274890	94274965	1000	+	.	gene_id "MSTRG.137971"; transcript_id "MSTRG.137971.23"; exon_number "14";
chr4	StringTie	exon	94276339	94276474	1000	+	.	gene_id "MSTRG.137971"; transcript_id "MSTRG.137971.23"; exon_number "15";
chr4	StringTie	exon	94277022	94277159	1000	+	.	gene_id "MSTRG.137971"; transcript_id "MSTRG.137971.23"; exon_number "16";
chr4	StringTie	exon	94278422	94278517	1000	+	.	gene_id "MSTRG.137971"; transcript_id "MSTRG.137971.23"; exon_number "17";
chr4	StringTie	exon	94278616	94278733	1000	+	.	gene_id "MSTRG.137971"; transcript_id "MSTRG.137971.23"; exon_number "18";
chr4	StringTie	exon	94278929	94279050	1000	+	.	gene_id "MSTRG.137971"; transcript_id "MSTRG.137971.23"; exon_number "19";
chr4	StringTie	exon	94280592	94280780	1000	+	.	gene_id "MSTRG.137971"; transcript_id "MSTRG.137971.23"; exon_number "20";
chr4	StringTie	exon	94281472	94281590	1000	+	.	gene_id "MSTRG.137971"; transcript_id "MSTRG.137971.23"; exon_number "21";
chr4	StringTie	exon	94283121	94283303	1000	+	.	gene_id "MSTRG.137971"; transcript_id "MSTRG.137971.23"; exon_number "22";
chr4	StringTie	exon	94284960	94285069	1000	+	.	gene_id "MSTRG.137971"; transcript_id "MSTRG.137971.23"; exon_number "23";
chr4	StringTie	exon	94289473	94291358	1000	+	.	gene_id "MSTRG.137971"; transcript_id "MSTRG.137971.23"; exon_number "24";
chr4	StringTie	transcript	94207615	94291400	1000	+	.	gene_id "MSTRG.137971"; transcript_id "MSTRG.137971.25";
chr4	StringTie	exon	94207615	94207735	1000	+	.	gene_id "MSTRG.137971"; transcript_id "MSTRG.137971.25"; exon_number "1";
chr4	StringTie	exon	94208346	94208584	1000	+	.	gene_id "MSTRG.137971"; transcript_id "MSTRG.137971.25"; exon_number "2";
chr4	StringTie	exon	94226119	94226296	1000	+	.	gene_id "MSTRG.137971"; transcript_id "MSTRG.137971.25"; exon_number "3";
chr4	StringTie	exon	94233954	94234122	1000	+	.	gene_id "MSTRG.137971"; transcript_id "MSTRG.137971.25"; exon_number "4";
chr4	StringTie	exon	94236952	94237018	1000	+	.	gene_id "MSTRG.137971"; transcript_id "MSTRG.137971.25"; exon_number "5";
chr4	StringTie	exon	94249654	94249755	1000	+	.	gene_id "MSTRG.137971"; transcript_id "MSTRG.137971.25"; exon_number "6";
chr4	StringTie	exon	94250752	94250833	1000	+	.	gene_id "MSTRG.137971"; transcript_id "MSTRG.137971.25"; exon_number "7";
chr4	StringTie	exon	94252616	94253007	1000	+	.	gene_id "MSTRG.137971"; transcript_id "MSTRG.137971.25"; exon_number "8";
chr4	StringTie	exon	94264707	94264906	1000	+	.	gene_id "MSTRG.137971"; transcript_id "MSTRG.137971.25"; exon_number "9";
chr4	StringTie	exon	94270728	94270818	1000	+	.	gene_id "MSTRG.137971"; transcript_id "MSTRG.137971.25"; exon_number "10";
chr4	StringTie	exon	94273617	94273716	1000	+	.	gene_id "MSTRG.137971"; transcript_id "MSTRG.137971.25"; exon_number "11";
chr4	StringTie	exon	94274738	94274797	1000	+	.	gene_id "MSTRG.137971"; transcript_id "MSTRG.137971.25"; exon_number "12";
chr4	StringTie	exon	94274890	94274965	1000	+	.	gene_id "MSTRG.137971"; transcript_id "MSTRG.137971.25"; exon_number "13";
chr4	StringTie	exon	94276339	94276474	1000	+	.	gene_id "MSTRG.137971"; transcript_id "MSTRG.137971.25"; exon_number "14";
chr4	StringTie	exon	94277022	94277159	1000	+	.	gene_id "MSTRG.137971"; transcript_id "MSTRG.137971.25"; exon_number "15";
chr4	StringTie	exon	94278422	94278517	1000	+	.	gene_id "MSTRG.137971"; transcript_id "MSTRG.137971.25"; exon_number "16";
chr4	StringTie	exon	94278616	94278733	1000	+	.	gene_id "MSTRG.137971"; transcript_id "MSTRG.137971.25"; exon_number "17";
chr4	StringTie	exon	94278929	94279050	1000	+	.	gene_id "MSTRG.137971"; transcript_id "MSTRG.137971.25"; exon_number "18";
chr4	StringTie	exon	94280592	94280780	1000	+	.	gene_id "MSTRG.137971"; transcript_id "MSTRG.137971.25"; exon_number "19";
chr4	StringTie	exon	94281472	94281590	1000	+	.	gene_id "MSTRG.137971"; transcript_id "MSTRG.137971.25"; exon_number "20";
chr4	StringTie	exon	94283121	94283303	1000	+	.	gene_id "MSTRG.137971"; transcript_id "MSTRG.137971.25"; exon_number "21";
chr4	StringTie	exon	94284960	94285069	1000	+	.	gene_id "MSTRG.137971"; transcript_id "MSTRG.137971.25"; exon_number "22";
chr4	StringTie	exon	94289473	94291400	1000	+	.	gene_id "MSTRG.137971"; transcript_id "MSTRG.137971.25"; exon_number "23";
chr4	StringTie	transcript	94207615	94291425	1000	+	.	gene_id "MSTRG.137971"; transcript_id "MSTRG.137971.26";
chr4	StringTie	exon	94207615	94207735	1000	+	.	gene_id "MSTRG.137971"; transcript_id "MSTRG.137971.26"; exon_number "1";
chr4	StringTie	exon	94208346	94208584	1000	+	.	gene_id "MSTRG.137971"; transcript_id "MSTRG.137971.26"; exon_number "2";
chr4	StringTie	exon	94226119	94226296	1000	+	.	gene_id "MSTRG.137971"; transcript_id "MSTRG.137971.26"; exon_number "3";
chr4	StringTie	exon	94233954	94234122	1000	+	.	gene_id "MSTRG.137971"; transcript_id "MSTRG.137971.26"; exon_number "4";
chr4	StringTie	exon	94236952	94237018	1000	+	.	gene_id "MSTRG.137971"; transcript_id "MSTRG.137971.26"; exon_number "5";
chr4	StringTie	exon	94240906	94241006	1000	+	.	gene_id "MSTRG.137971"; transcript_id "MSTRG.137971.26"; exon_number "6";
chr4	StringTie	exon	94248481	94248553	1000	+	.	gene_id "MSTRG.137971"; transcript_id "MSTRG.137971.26"; exon_number "7";
chr4	StringTie	exon	94249654	94249755	1000	+	.	gene_id "MSTRG.137971"; transcript_id "MSTRG.137971.26"; exon_number "8";
chr4	StringTie	exon	94250752	94250833	1000	+	.	gene_id "MSTRG.137971"; transcript_id "MSTRG.137971.26"; exon_number "9";
chr4	StringTie	exon	94252616	94253007	1000	+	.	gene_id "MSTRG.137971"; transcript_id "MSTRG.137971.26"; exon_number "10";
chr4	StringTie	exon	94264707	94264906	1000	+	.	gene_id "MSTRG.137971"; transcript_id "MSTRG.137971.26"; exon_number "11";
chr4	StringTie	exon	94266062	94266238	1000	+	.	gene_id "MSTRG.137971"; transcript_id "MSTRG.137971.26"; exon_number "12";
chr4	StringTie	exon	94270728	94270818	1000	+	.	gene_id "MSTRG.137971"; transcript_id "MSTRG.137971.26"; exon_number "13";
chr4	StringTie	exon	94273617	94273716	1000	+	.	gene_id "MSTRG.137971"; transcript_id "MSTRG.137971.26"; exon_number "14";
chr4	StringTie	exon	94274738	94274797	1000	+	.	gene_id "MSTRG.137971"; transcript_id "MSTRG.137971.26"; exon_number "15";
chr4	StringTie	exon	94274890	94274965	1000	+	.	gene_id "MSTRG.137971"; transcript_id "MSTRG.137971.26"; exon_number "16";
chr4	StringTie	exon	94276339	94276474	1000	+	.	gene_id "MSTRG.137971"; transcript_id "MSTRG.137971.26"; exon_number "17";
chr4	StringTie	exon	94277022	94277159	1000	+	.	gene_id "MSTRG.137971"; transcript_id "MSTRG.137971.26"; exon_number "18";
chr4	StringTie	exon	94278422	94278517	1000	+	.	gene_id "MSTRG.137971"; transcript_id "MSTRG.137971.26"; exon_number "19";
chr4	StringTie	exon	94278616	94278733	1000	+	.	gene_id "MSTRG.137971"; transcript_id "MSTRG.137971.26"; exon_number "20";
chr4	StringTie	exon	94278929	94279050	1000	+	.	gene_id "MSTRG.137971"; transcript_id "MSTRG.137971.26"; exon_number "21";
chr4	StringTie	exon	94280592	94280780	1000	+	.	gene_id "MSTRG.137971"; transcript_id "MSTRG.137971.26"; exon_number "22";
chr4	StringTie	exon	94281472	94281590	1000	+	.	gene_id "MSTRG.137971"; transcript_id "MSTRG.137971.26"; exon_number "23";
chr4	StringTie	exon	94283121	94283303	1000	+	.	gene_id "MSTRG.137971"; transcript_id "MSTRG.137971.26"; exon_number "24";
chr4	StringTie	exon	94284960	94285069	1000	+	.	gene_id "MSTRG.137971"; transcript_id "MSTRG.137971.26"; exon_number "25";
chr4	StringTie	exon	94289473	94291425	1000	+	.	gene_id "MSTRG.137971"; transcript_id "MSTRG.137971.26"; exon_number "26";
chr4	StringTie	transcript	94207616	94291689	1000	+	.	gene_id "MSTRG.137971"; transcript_id "MSTRG.137971.27";
chr4	StringTie	exon	94207616	94207735	1000	+	.	gene_id "MSTRG.137971"; transcript_id "MSTRG.137971.27"; exon_number "1";
chr4	StringTie	exon	94208346	94208584	1000	+	.	gene_id "MSTRG.137971"; transcript_id "MSTRG.137971.27"; exon_number "2";
chr4	StringTie	exon	94213035	94213152	1000	+	.	gene_id "MSTRG.137971"; transcript_id "MSTRG.137971.27"; exon_number "3";
chr4	StringTie	exon	94226119	94226296	1000	+	.	gene_id "MSTRG.137971"; transcript_id "MSTRG.137971.27"; exon_number "4";
chr4	StringTie	exon	94233954	94234122	1000	+	.	gene_id "MSTRG.137971"; transcript_id "MSTRG.137971.27"; exon_number "5";
chr4	StringTie	exon	94236952	94237018	1000	+	.	gene_id "MSTRG.137971"; transcript_id "MSTRG.137971.27"; exon_number "6";
chr4	StringTie	exon	94240906	94241006	1000	+	.	gene_id "MSTRG.137971"; transcript_id "MSTRG.137971.27"; exon_number "7";
chr4	StringTie	exon	94249654	94249755	1000	+	.	gene_id "MSTRG.137971"; transcript_id "MSTRG.137971.27"; exon_number "8";
chr4	StringTie	exon	94250752	94250833	1000	+	.	gene_id "MSTRG.137971"; transcript_id "MSTRG.137971.27"; exon_number "9";
chr4	StringTie	exon	94252616	94253007	1000	+	.	gene_id "MSTRG.137971"; transcript_id "MSTRG.137971.27"; exon_number "10";
chr4	StringTie	exon	94264707	94264906	1000	+	.	gene_id "MSTRG.137971"; transcript_id "MSTRG.137971.27"; exon_number "11";
chr4	StringTie	exon	94266062	94266238	1000	+	.	gene_id "MSTRG.137971"; transcript_id "MSTRG.137971.27"; exon_number "12";
chr4	StringTie	exon	94270728	94270818	1000	+	.	gene_id "MSTRG.137971"; transcript_id "MSTRG.137971.27"; exon_number "13";
chr4	StringTie	exon	94273617	94273716	1000	+	.	gene_id "MSTRG.137971"; transcript_id "MSTRG.137971.27"; exon_number "14";
chr4	StringTie	exon	94274738	94274797	1000	+	.	gene_id "MSTRG.137971"; transcript_id "MSTRG.137971.27"; exon_number "15";
chr4	StringTie	exon	94274890	94274965	1000	+	.	gene_id "MSTRG.137971"; transcript_id "MSTRG.137971.27"; exon_number "16";
chr4	StringTie	exon	94276339	94276474	1000	+	.	gene_id "MSTRG.137971"; transcript_id "MSTRG.137971.27"; exon_number "17";
chr4	StringTie	exon	94277022	94277159	1000	+	.	gene_id "MSTRG.137971"; transcript_id "MSTRG.137971.27"; exon_number "18";
chr4	StringTie	exon	94278422	94278517	1000	+	.	gene_id "MSTRG.137971"; transcript_id "MSTRG.137971.27"; exon_number "19";
chr4	StringTie	exon	94278616	94278733	1000	+	.	gene_id "MSTRG.137971"; transcript_id "MSTRG.137971.27"; exon_number "20";
chr4	StringTie	exon	94278929	94279050	1000	+	.	gene_id "MSTRG.137971"; transcript_id "MSTRG.137971.27"; exon_number "21";
chr4	StringTie	exon	94280592	94280780	1000	+	.	gene_id "MSTRG.137971"; transcript_id "MSTRG.137971.27"; exon_number "22";
chr4	StringTie	exon	94281472	94281590	1000	+	.	gene_id "MSTRG.137971"; transcript_id "MSTRG.137971.27"; exon_number "23";
chr4	StringTie	exon	94283121	94283303	1000	+	.	gene_id "MSTRG.137971"; transcript_id "MSTRG.137971.27"; exon_number "24";
chr4	StringTie	exon	94284960	94285069	1000	+	.	gene_id "MSTRG.137971"; transcript_id "MSTRG.137971.27"; exon_number "25";
chr4	StringTie	exon	94289473	94291689	1000	+	.	gene_id "MSTRG.137971"; transcript_id "MSTRG.137971.27"; exon_number "26";
chr4	StringTie	transcript	94207616	94297449	1000	+	.	gene_id "MSTRG.137971"; transcript_id "MSTRG.137971.28";
chr4	StringTie	exon	94207616	94208070	1000	+	.	gene_id "MSTRG.137971"; transcript_id "MSTRG.137971.28"; exon_number "1";
chr4	StringTie	exon	94208346	94208584	1000	+	.	gene_id "MSTRG.137971"; transcript_id "MSTRG.137971.28"; exon_number "2";
chr4	StringTie	exon	94226119	94226296	1000	+	.	gene_id "MSTRG.137971"; transcript_id "MSTRG.137971.28"; exon_number "3";
chr4	StringTie	exon	94233954	94234122	1000	+	.	gene_id "MSTRG.137971"; transcript_id "MSTRG.137971.28"; exon_number "4";
chr4	StringTie	exon	94236952	94237018	1000	+	.	gene_id "MSTRG.137971"; transcript_id "MSTRG.137971.28"; exon_number "5";
chr4	StringTie	exon	94240906	94241006	1000	+	.	gene_id "MSTRG.137971"; transcript_id "MSTRG.137971.28"; exon_number "6";
chr4	StringTie	exon	94249654	94249755	1000	+	.	gene_id "MSTRG.137971"; transcript_id "MSTRG.137971.28"; exon_number "7";
chr4	StringTie	exon	94250752	94250833	1000	+	.	gene_id "MSTRG.137971"; transcript_id "MSTRG.137971.28"; exon_number "8";
chr4	StringTie	exon	94252616	94253007	1000	+	.	gene_id "MSTRG.137971"; transcript_id "MSTRG.137971.28"; exon_number "9";
chr4	StringTie	exon	94264707	94264906	1000	+	.	gene_id "MSTRG.137971"; transcript_id "MSTRG.137971.28"; exon_number "10";
chr4	StringTie	exon	94270728	94270818	1000	+	.	gene_id "MSTRG.137971"; transcript_id "MSTRG.137971.28"; exon_number "11";
chr4	StringTie	exon	94273617	94273716	1000	+	.	gene_id "MSTRG.137971"; transcript_id "MSTRG.137971.28"; exon_number "12";
chr4	StringTie	exon	94274738	94274797	1000	+	.	gene_id "MSTRG.137971"; transcript_id "MSTRG.137971.28"; exon_number "13";
chr4	StringTie	exon	94274890	94274965	1000	+	.	gene_id "MSTRG.137971"; transcript_id "MSTRG.137971.28"; exon_number "14";
chr4	StringTie	exon	94276339	94276474	1000	+	.	gene_id "MSTRG.137971"; transcript_id "MSTRG.137971.28"; exon_number "15";
chr4	StringTie	exon	94277022	94277159	1000	+	.	gene_id "MSTRG.137971"; transcript_id "MSTRG.137971.28"; exon_number "16";
chr4	StringTie	exon	94278422	94278517	1000	+	.	gene_id "MSTRG.137971"; transcript_id "MSTRG.137971.28"; exon_number "17";
chr4	StringTie	exon	94278616	94278733	1000	+	.	gene_id "MSTRG.137971"; transcript_id "MSTRG.137971.28"; exon_number "18";
chr4	StringTie	exon	94278929	94279050	1000	+	.	gene_id "MSTRG.137971"; transcript_id "MSTRG.137971.28"; exon_number "19";
chr4	StringTie	exon	94280592	94280780	1000	+	.	gene_id "MSTRG.137971"; transcript_id "MSTRG.137971.28"; exon_number "20";
chr4	StringTie	exon	94283121	94283303	1000	+	.	gene_id "MSTRG.137971"; transcript_id "MSTRG.137971.28"; exon_number "21";
chr4	StringTie	exon	94284960	94285069	1000	+	.	gene_id "MSTRG.137971"; transcript_id "MSTRG.137971.28"; exon_number "22";
chr4	StringTie	exon	94289473	94295126	1000	+	.	gene_id "MSTRG.137971"; transcript_id "MSTRG.137971.28"; exon_number "23";
chr4	StringTie	exon	94295182	94295577	1000	+	.	gene_id "MSTRG.137971"; transcript_id "MSTRG.137971.28"; exon_number "24";
chr4	StringTie	exon	94297039	94297449	1000	+	.	gene_id "MSTRG.137971"; transcript_id "MSTRG.137971.28"; exon_number "25";
chr4	StringTie	transcript	94207616	94291514	1000	+	.	gene_id "MSTRG.137971"; transcript_id "MSTRG.137971.29";
chr4	StringTie	exon	94207616	94207735	1000	+	.	gene_id "MSTRG.137971"; transcript_id "MSTRG.137971.29"; exon_number "1";
chr4	StringTie	exon	94208346	94208584	1000	+	.	gene_id "MSTRG.137971"; transcript_id "MSTRG.137971.29"; exon_number "2";
chr4	StringTie	exon	94226119	94226296	1000	+	.	gene_id "MSTRG.137971"; transcript_id "MSTRG.137971.29"; exon_number "3";
chr4	StringTie	exon	94233954	94234122	1000	+	.	gene_id "MSTRG.137971"; transcript_id "MSTRG.137971.29"; exon_number "4";
chr4	StringTie	exon	94236952	94237018	1000	+	.	gene_id "MSTRG.137971"; transcript_id "MSTRG.137971.29"; exon_number "5";
chr4	StringTie	exon	94240906	94241006	1000	+	.	gene_id "MSTRG.137971"; transcript_id "MSTRG.137971.29"; exon_number "6";
chr4	StringTie	exon	94249654	94249755	1000	+	.	gene_id "MSTRG.137971"; transcript_id "MSTRG.137971.29"; exon_number "7";
chr4	StringTie	exon	94250752	94250833	1000	+	.	gene_id "MSTRG.137971"; transcript_id "MSTRG.137971.29"; exon_number "8";
chr4	StringTie	exon	94252616	94253007	1000	+	.	gene_id "MSTRG.137971"; transcript_id "MSTRG.137971.29"; exon_number "9";
chr4	StringTie	exon	94264707	94264906	1000	+	.	gene_id "MSTRG.137971"; transcript_id "MSTRG.137971.29"; exon_number "10";
chr4	StringTie	exon	94266062	94266238	1000	+	.	gene_id "MSTRG.137971"; transcript_id "MSTRG.137971.29"; exon_number "11";
chr4	StringTie	exon	94270728	94270818	1000	+	.	gene_id "MSTRG.137971"; transcript_id "MSTRG.137971.29"; exon_number "12";
chr4	StringTie	exon	94273617	94273716	1000	+	.	gene_id "MSTRG.137971"; transcript_id "MSTRG.137971.29"; exon_number "13";
chr4	StringTie	exon	94274738	94274797	1000	+	.	gene_id "MSTRG.137971"; transcript_id "MSTRG.137971.29"; exon_number "14";
chr4	StringTie	exon	94274890	94274965	1000	+	.	gene_id "MSTRG.137971"; transcript_id "MSTRG.137971.29"; exon_number "15";
chr4	StringTie	exon	94276339	94276474	1000	+	.	gene_id "MSTRG.137971"; transcript_id "MSTRG.137971.29"; exon_number "16";
chr4	StringTie	exon	94277022	94277159	1000	+	.	gene_id "MSTRG.137971"; transcript_id "MSTRG.137971.29"; exon_number "17";
chr4	StringTie	exon	94278422	94278517	1000	+	.	gene_id "MSTRG.137971"; transcript_id "MSTRG.137971.29"; exon_number "18";
chr4	StringTie	exon	94278616	94278733	1000	+	.	gene_id "MSTRG.137971"; transcript_id "MSTRG.137971.29"; exon_number "19";
chr4	StringTie	exon	94278929	94279050	1000	+	.	gene_id "MSTRG.137971"; transcript_id "MSTRG.137971.29"; exon_number "20";
chr4	StringTie	exon	94280592	94280780	1000	+	.	gene_id "MSTRG.137971"; transcript_id "MSTRG.137971.29"; exon_number "21";
chr4	StringTie	exon	94281472	94281590	1000	+	.	gene_id "MSTRG.137971"; transcript_id "MSTRG.137971.29"; exon_number "22";
chr4	StringTie	exon	94283121	94283303	1000	+	.	gene_id "MSTRG.137971"; transcript_id "MSTRG.137971.29"; exon_number "23";
chr4	StringTie	exon	94284962	94285069	1000	+	.	gene_id "MSTRG.137971"; transcript_id "MSTRG.137971.29"; exon_number "24";
chr4	StringTie	exon	94289473	94291514	1000	+	.	gene_id "MSTRG.137971"; transcript_id "MSTRG.137971.29"; exon_number "25";
chr4	StringTie	transcript	94206207	94291631	1000	+	.	gene_id "MSTRG.137971"; transcript_id "MSTRG.137971.3";
chr4	StringTie	exon	94206207	94206402	1000	+	.	gene_id "MSTRG.137971"; transcript_id "MSTRG.137971.3"; exon_number "1";
chr4	StringTie	exon	94207461	94208070	1000	+	.	gene_id "MSTRG.137971"; transcript_id "MSTRG.137971.3"; exon_number "2";
chr4	StringTie	exon	94208346	94208584	1000	+	.	gene_id "MSTRG.137971"; transcript_id "MSTRG.137971.3"; exon_number "3";
chr4	StringTie	exon	94226119	94226296	1000	+	.	gene_id "MSTRG.137971"; transcript_id "MSTRG.137971.3"; exon_number "4";
chr4	StringTie	exon	94233954	94234122	1000	+	.	gene_id "MSTRG.137971"; transcript_id "MSTRG.137971.3"; exon_number "5";
chr4	StringTie	exon	94236952	94237018	1000	+	.	gene_id "MSTRG.137971"; transcript_id "MSTRG.137971.3"; exon_number "6";
chr4	StringTie	exon	94240906	94241006	1000	+	.	gene_id "MSTRG.137971"; transcript_id "MSTRG.137971.3"; exon_number "7";
chr4	StringTie	exon	94249654	94249755	1000	+	.	gene_id "MSTRG.137971"; transcript_id "MSTRG.137971.3"; exon_number "8";
chr4	StringTie	exon	94250752	94250833	1000	+	.	gene_id "MSTRG.137971"; transcript_id "MSTRG.137971.3"; exon_number "9";
chr4	StringTie	exon	94252616	94253007	1000	+	.	gene_id "MSTRG.137971"; transcript_id "MSTRG.137971.3"; exon_number "10";
chr4	StringTie	exon	94264707	94264906	1000	+	.	gene_id "MSTRG.137971"; transcript_id "MSTRG.137971.3"; exon_number "11";
chr4	StringTie	exon	94270728	94270818	1000	+	.	gene_id "MSTRG.137971"; transcript_id "MSTRG.137971.3"; exon_number "12";
chr4	StringTie	exon	94273617	94273716	1000	+	.	gene_id "MSTRG.137971"; transcript_id "MSTRG.137971.3"; exon_number "13";
chr4	StringTie	exon	94274738	94274797	1000	+	.	gene_id "MSTRG.137971"; transcript_id "MSTRG.137971.3"; exon_number "14";
chr4	StringTie	exon	94274890	94274965	1000	+	.	gene_id "MSTRG.137971"; transcript_id "MSTRG.137971.3"; exon_number "15";
chr4	StringTie	exon	94276339	94276474	1000	+	.	gene_id "MSTRG.137971"; transcript_id "MSTRG.137971.3"; exon_number "16";
chr4	StringTie	exon	94277022	94277159	1000	+	.	gene_id "MSTRG.137971"; transcript_id "MSTRG.137971.3"; exon_number "17";
chr4	StringTie	exon	94278422	94278517	1000	+	.	gene_id "MSTRG.137971"; transcript_id "MSTRG.137971.3"; exon_number "18";
chr4	StringTie	exon	94278616	94278733	1000	+	.	gene_id "MSTRG.137971"; transcript_id "MSTRG.137971.3"; exon_number "19";
chr4	StringTie	exon	94278929	94279050	1000	+	.	gene_id "MSTRG.137971"; transcript_id "MSTRG.137971.3"; exon_number "20";
chr4	StringTie	exon	94280592	94280780	1000	+	.	gene_id "MSTRG.137971"; transcript_id "MSTRG.137971.3"; exon_number "21";
chr4	StringTie	exon	94281472	94281590	1000	+	.	gene_id "MSTRG.137971"; transcript_id "MSTRG.137971.3"; exon_number "22";
chr4	StringTie	exon	94283121	94283303	1000	+	.	gene_id "MSTRG.137971"; transcript_id "MSTRG.137971.3"; exon_number "23";
chr4	StringTie	exon	94284960	94285069	1000	+	.	gene_id "MSTRG.137971"; transcript_id "MSTRG.137971.3"; exon_number "24";
chr4	StringTie	exon	94289473	94291631	1000	+	.	gene_id "MSTRG.137971"; transcript_id "MSTRG.137971.3"; exon_number "25";
chr4	StringTie	transcript	94207617	94291423	1000	+	.	gene_id "MSTRG.137971"; transcript_id "MSTRG.137971.30";
chr4	StringTie	exon	94207617	94208070	1000	+	.	gene_id "MSTRG.137971"; transcript_id "MSTRG.137971.30"; exon_number "1";
chr4	StringTie	exon	94208350	94208584	1000	+	.	gene_id "MSTRG.137971"; transcript_id "MSTRG.137971.30"; exon_number "2";
chr4	StringTie	exon	94226119	94226296	1000	+	.	gene_id "MSTRG.137971"; transcript_id "MSTRG.137971.30"; exon_number "3";
chr4	StringTie	exon	94233954	94234122	1000	+	.	gene_id "MSTRG.137971"; transcript_id "MSTRG.137971.30"; exon_number "4";
chr4	StringTie	exon	94236952	94237018	1000	+	.	gene_id "MSTRG.137971"; transcript_id "MSTRG.137971.30"; exon_number "5";
chr4	StringTie	exon	94240906	94241006	1000	+	.	gene_id "MSTRG.137971"; transcript_id "MSTRG.137971.30"; exon_number "6";
chr4	StringTie	exon	94249654	94249755	1000	+	.	gene_id "MSTRG.137971"; transcript_id "MSTRG.137971.30"; exon_number "7";
chr4	StringTie	exon	94250752	94250833	1000	+	.	gene_id "MSTRG.137971"; transcript_id "MSTRG.137971.30"; exon_number "8";
chr4	StringTie	exon	94252616	94253007	1000	+	.	gene_id "MSTRG.137971"; transcript_id "MSTRG.137971.30"; exon_number "9";
chr4	StringTie	exon	94264707	94264906	1000	+	.	gene_id "MSTRG.137971"; transcript_id "MSTRG.137971.30"; exon_number "10";
chr4	StringTie	exon	94266062	94266238	1000	+	.	gene_id "MSTRG.137971"; transcript_id "MSTRG.137971.30"; exon_number "11";
chr4	StringTie	exon	94270728	94270818	1000	+	.	gene_id "MSTRG.137971"; transcript_id "MSTRG.137971.30"; exon_number "12";
chr4	StringTie	exon	94273617	94273716	1000	+	.	gene_id "MSTRG.137971"; transcript_id "MSTRG.137971.30"; exon_number "13";
chr4	StringTie	exon	94274738	94274797	1000	+	.	gene_id "MSTRG.137971"; transcript_id "MSTRG.137971.30"; exon_number "14";
chr4	StringTie	exon	94274890	94274965	1000	+	.	gene_id "MSTRG.137971"; transcript_id "MSTRG.137971.30"; exon_number "15";
chr4	StringTie	exon	94276339	94276474	1000	+	.	gene_id "MSTRG.137971"; transcript_id "MSTRG.137971.30"; exon_number "16";
chr4	StringTie	exon	94277022	94277159	1000	+	.	gene_id "MSTRG.137971"; transcript_id "MSTRG.137971.30"; exon_number "17";
chr4	StringTie	exon	94278422	94278517	1000	+	.	gene_id "MSTRG.137971"; transcript_id "MSTRG.137971.30"; exon_number "18";
chr4	StringTie	exon	94278616	94279050	1000	+	.	gene_id "MSTRG.137971"; transcript_id "MSTRG.137971.30"; exon_number "19";
chr4	StringTie	exon	94280592	94280780	1000	+	.	gene_id "MSTRG.137971"; transcript_id "MSTRG.137971.30"; exon_number "20";
chr4	StringTie	exon	94281472	94281590	1000	+	.	gene_id "MSTRG.137971"; transcript_id "MSTRG.137971.30"; exon_number "21";
chr4	StringTie	exon	94283121	94283303	1000	+	.	gene_id "MSTRG.137971"; transcript_id "MSTRG.137971.30"; exon_number "22";
chr4	StringTie	exon	94284960	94285069	1000	+	.	gene_id "MSTRG.137971"; transcript_id "MSTRG.137971.30"; exon_number "23";
chr4	StringTie	exon	94289473	94291423	1000	+	.	gene_id "MSTRG.137971"; transcript_id "MSTRG.137971.30"; exon_number "24";
chr4	StringTie	transcript	94207617	94291292	1000	+	.	gene_id "MSTRG.137971"; transcript_id "MSTRG.137971.31";
chr4	StringTie	exon	94207617	94207735	1000	+	.	gene_id "MSTRG.137971"; transcript_id "MSTRG.137971.31"; exon_number "1";
chr4	StringTie	exon	94208346	94208584	1000	+	.	gene_id "MSTRG.137971"; transcript_id "MSTRG.137971.31"; exon_number "2";
chr4	StringTie	exon	94226122	94226296	1000	+	.	gene_id "MSTRG.137971"; transcript_id "MSTRG.137971.31"; exon_number "3";
chr4	StringTie	exon	94233954	94234122	1000	+	.	gene_id "MSTRG.137971"; transcript_id "MSTRG.137971.31"; exon_number "4";
chr4	StringTie	exon	94236952	94237018	1000	+	.	gene_id "MSTRG.137971"; transcript_id "MSTRG.137971.31"; exon_number "5";
chr4	StringTie	exon	94240906	94241006	1000	+	.	gene_id "MSTRG.137971"; transcript_id "MSTRG.137971.31"; exon_number "6";
chr4	StringTie	exon	94249654	94249755	1000	+	.	gene_id "MSTRG.137971"; transcript_id "MSTRG.137971.31"; exon_number "7";
chr4	StringTie	exon	94250752	94250833	1000	+	.	gene_id "MSTRG.137971"; transcript_id "MSTRG.137971.31"; exon_number "8";
chr4	StringTie	exon	94252616	94253007	1000	+	.	gene_id "MSTRG.137971"; transcript_id "MSTRG.137971.31"; exon_number "9";
chr4	StringTie	exon	94253558	94253671	1000	+	.	gene_id "MSTRG.137971"; transcript_id "MSTRG.137971.31"; exon_number "10";
chr4	StringTie	exon	94264707	94264906	1000	+	.	gene_id "MSTRG.137971"; transcript_id "MSTRG.137971.31"; exon_number "11";
chr4	StringTie	exon	94270728	94270818	1000	+	.	gene_id "MSTRG.137971"; transcript_id "MSTRG.137971.31"; exon_number "12";
chr4	StringTie	exon	94273617	94273716	1000	+	.	gene_id "MSTRG.137971"; transcript_id "MSTRG.137971.31"; exon_number "13";
chr4	StringTie	exon	94274738	94274797	1000	+	.	gene_id "MSTRG.137971"; transcript_id "MSTRG.137971.31"; exon_number "14";
chr4	StringTie	exon	94274890	94274965	1000	+	.	gene_id "MSTRG.137971"; transcript_id "MSTRG.137971.31"; exon_number "15";
chr4	StringTie	exon	94276339	94276474	1000	+	.	gene_id "MSTRG.137971"; transcript_id "MSTRG.137971.31"; exon_number "16";
chr4	StringTie	exon	94277022	94277159	1000	+	.	gene_id "MSTRG.137971"; transcript_id "MSTRG.137971.31"; exon_number "17";
chr4	StringTie	exon	94278422	94278517	1000	+	.	gene_id "MSTRG.137971"; transcript_id "MSTRG.137971.31"; exon_number "18";
chr4	StringTie	exon	94278616	94278733	1000	+	.	gene_id "MSTRG.137971"; transcript_id "MSTRG.137971.31"; exon_number "19";
chr4	StringTie	exon	94278929	94279050	1000	+	.	gene_id "MSTRG.137971"; transcript_id "MSTRG.137971.31"; exon_number "20";
chr4	StringTie	exon	94280592	94280780	1000	+	.	gene_id "MSTRG.137971"; transcript_id "MSTRG.137971.31"; exon_number "21";
chr4	StringTie	exon	94281472	94281590	1000	+	.	gene_id "MSTRG.137971"; transcript_id "MSTRG.137971.31"; exon_number "22";
chr4	StringTie	exon	94283121	94283303	1000	+	.	gene_id "MSTRG.137971"; transcript_id "MSTRG.137971.31"; exon_number "23";
chr4	StringTie	exon	94284960	94285069	1000	+	.	gene_id "MSTRG.137971"; transcript_id "MSTRG.137971.31"; exon_number "24";
chr4	StringTie	exon	94289473	94291292	1000	+	.	gene_id "MSTRG.137971"; transcript_id "MSTRG.137971.31"; exon_number "25";
chr4	StringTie	transcript	94207621	94291325	1000	+	.	gene_id "MSTRG.137971"; transcript_id "MSTRG.137971.32";
chr4	StringTie	exon	94207621	94207735	1000	+	.	gene_id "MSTRG.137971"; transcript_id "MSTRG.137971.32"; exon_number "1";
chr4	StringTie	exon	94208346	94208584	1000	+	.	gene_id "MSTRG.137971"; transcript_id "MSTRG.137971.32"; exon_number "2";
chr4	StringTie	exon	94226119	94226296	1000	+	.	gene_id "MSTRG.137971"; transcript_id "MSTRG.137971.32"; exon_number "3";
chr4	StringTie	exon	94233954	94234122	1000	+	.	gene_id "MSTRG.137971"; transcript_id "MSTRG.137971.32"; exon_number "4";
chr4	StringTie	exon	94236952	94237018	1000	+	.	gene_id "MSTRG.137971"; transcript_id "MSTRG.137971.32"; exon_number "5";
chr4	StringTie	exon	94240906	94241006	1000	+	.	gene_id "MSTRG.137971"; transcript_id "MSTRG.137971.32"; exon_number "6";
chr4	StringTie	exon	94249654	94249755	1000	+	.	gene_id "MSTRG.137971"; transcript_id "MSTRG.137971.32"; exon_number "7";
chr4	StringTie	exon	94250752	94250833	1000	+	.	gene_id "MSTRG.137971"; transcript_id "MSTRG.137971.32"; exon_number "8";
chr4	StringTie	exon	94252616	94253007	1000	+	.	gene_id "MSTRG.137971"; transcript_id "MSTRG.137971.32"; exon_number "9";
chr4	StringTie	exon	94264707	94264906	1000	+	.	gene_id "MSTRG.137971"; transcript_id "MSTRG.137971.32"; exon_number "10";
chr4	StringTie	exon	94270728	94270818	1000	+	.	gene_id "MSTRG.137971"; transcript_id "MSTRG.137971.32"; exon_number "11";
chr4	StringTie	exon	94273617	94273716	1000	+	.	gene_id "MSTRG.137971"; transcript_id "MSTRG.137971.32"; exon_number "12";
chr4	StringTie	exon	94274738	94274797	1000	+	.	gene_id "MSTRG.137971"; transcript_id "MSTRG.137971.32"; exon_number "13";
chr4	StringTie	exon	94274890	94274965	1000	+	.	gene_id "MSTRG.137971"; transcript_id "MSTRG.137971.32"; exon_number "14";
chr4	StringTie	exon	94276339	94276474	1000	+	.	gene_id "MSTRG.137971"; transcript_id "MSTRG.137971.32"; exon_number "15";
chr4	StringTie	exon	94277022	94277159	1000	+	.	gene_id "MSTRG.137971"; transcript_id "MSTRG.137971.32"; exon_number "16";
chr4	StringTie	exon	94278422	94278517	1000	+	.	gene_id "MSTRG.137971"; transcript_id "MSTRG.137971.32"; exon_number "17";
chr4	StringTie	exon	94278616	94278733	1000	+	.	gene_id "MSTRG.137971"; transcript_id "MSTRG.137971.32"; exon_number "18";
chr4	StringTie	exon	94278929	94279050	1000	+	.	gene_id "MSTRG.137971"; transcript_id "MSTRG.137971.32"; exon_number "19";
chr4	StringTie	exon	94280592	94280780	1000	+	.	gene_id "MSTRG.137971"; transcript_id "MSTRG.137971.32"; exon_number "20";
chr4	StringTie	exon	94281472	94281590	1000	+	.	gene_id "MSTRG.137971"; transcript_id "MSTRG.137971.32"; exon_number "21";
chr4	StringTie	exon	94284960	94285069	1000	+	.	gene_id "MSTRG.137971"; transcript_id "MSTRG.137971.32"; exon_number "22";
chr4	StringTie	exon	94289473	94291325	1000	+	.	gene_id "MSTRG.137971"; transcript_id "MSTRG.137971.32"; exon_number "23";
chr4	StringTie	transcript	94207621	94291304	1000	+	.	gene_id "MSTRG.137971"; transcript_id "MSTRG.137971.33";
chr4	StringTie	exon	94207621	94207735	1000	+	.	gene_id "MSTRG.137971"; transcript_id "MSTRG.137971.33"; exon_number "1";
chr4	StringTie	exon	94208346	94208584	1000	+	.	gene_id "MSTRG.137971"; transcript_id "MSTRG.137971.33"; exon_number "2";
chr4	StringTie	exon	94226122	94226296	1000	+	.	gene_id "MSTRG.137971"; transcript_id "MSTRG.137971.33"; exon_number "3";
chr4	StringTie	exon	94233954	94234122	1000	+	.	gene_id "MSTRG.137971"; transcript_id "MSTRG.137971.33"; exon_number "4";
chr4	StringTie	exon	94236952	94237018	1000	+	.	gene_id "MSTRG.137971"; transcript_id "MSTRG.137971.33"; exon_number "5";
chr4	StringTie	exon	94240906	94241006	1000	+	.	gene_id "MSTRG.137971"; transcript_id "MSTRG.137971.33"; exon_number "6";
chr4	StringTie	exon	94249654	94249755	1000	+	.	gene_id "MSTRG.137971"; transcript_id "MSTRG.137971.33"; exon_number "7";
chr4	StringTie	exon	94250752	94250833	1000	+	.	gene_id "MSTRG.137971"; transcript_id "MSTRG.137971.33"; exon_number "8";
chr4	StringTie	exon	94252616	94253007	1000	+	.	gene_id "MSTRG.137971"; transcript_id "MSTRG.137971.33"; exon_number "9";
chr4	StringTie	exon	94264707	94264906	1000	+	.	gene_id "MSTRG.137971"; transcript_id "MSTRG.137971.33"; exon_number "10";
chr4	StringTie	exon	94270728	94270818	1000	+	.	gene_id "MSTRG.137971"; transcript_id "MSTRG.137971.33"; exon_number "11";
chr4	StringTie	exon	94273617	94273716	1000	+	.	gene_id "MSTRG.137971"; transcript_id "MSTRG.137971.33"; exon_number "12";
chr4	StringTie	exon	94274738	94274797	1000	+	.	gene_id "MSTRG.137971"; transcript_id "MSTRG.137971.33"; exon_number "13";
chr4	StringTie	exon	94274890	94274965	1000	+	.	gene_id "MSTRG.137971"; transcript_id "MSTRG.137971.33"; exon_number "14";
chr4	StringTie	exon	94276339	94276474	1000	+	.	gene_id "MSTRG.137971"; transcript_id "MSTRG.137971.33"; exon_number "15";
chr4	StringTie	exon	94277022	94277159	1000	+	.	gene_id "MSTRG.137971"; transcript_id "MSTRG.137971.33"; exon_number "16";
chr4	StringTie	exon	94278422	94278517	1000	+	.	gene_id "MSTRG.137971"; transcript_id "MSTRG.137971.33"; exon_number "17";
chr4	StringTie	exon	94278616	94278733	1000	+	.	gene_id "MSTRG.137971"; transcript_id "MSTRG.137971.33"; exon_number "18";
chr4	StringTie	exon	94278929	94279050	1000	+	.	gene_id "MSTRG.137971"; transcript_id "MSTRG.137971.33"; exon_number "19";
chr4	StringTie	exon	94280592	94280780	1000	+	.	gene_id "MSTRG.137971"; transcript_id "MSTRG.137971.33"; exon_number "20";
chr4	StringTie	exon	94281472	94281590	1000	+	.	gene_id "MSTRG.137971"; transcript_id "MSTRG.137971.33"; exon_number "21";
chr4	StringTie	exon	94283121	94283303	1000	+	.	gene_id "MSTRG.137971"; transcript_id "MSTRG.137971.33"; exon_number "22";
chr4	StringTie	exon	94284965	94285069	1000	+	.	gene_id "MSTRG.137971"; transcript_id "MSTRG.137971.33"; exon_number "23";
chr4	StringTie	exon	94289473	94291304	1000	+	.	gene_id "MSTRG.137971"; transcript_id "MSTRG.137971.33"; exon_number "24";
chr4	StringTie	transcript	94207623	94291326	1000	+	.	gene_id "MSTRG.137971"; transcript_id "MSTRG.137971.34";
chr4	StringTie	exon	94207623	94207735	1000	+	.	gene_id "MSTRG.137971"; transcript_id "MSTRG.137971.34"; exon_number "1";
chr4	StringTie	exon	94208346	94208584	1000	+	.	gene_id "MSTRG.137971"; transcript_id "MSTRG.137971.34"; exon_number "2";
chr4	StringTie	exon	94226119	94226296	1000	+	.	gene_id "MSTRG.137971"; transcript_id "MSTRG.137971.34"; exon_number "3";
chr4	StringTie	exon	94233954	94234122	1000	+	.	gene_id "MSTRG.137971"; transcript_id "MSTRG.137971.34"; exon_number "4";
chr4	StringTie	exon	94236952	94237018	1000	+	.	gene_id "MSTRG.137971"; transcript_id "MSTRG.137971.34"; exon_number "5";
chr4	StringTie	exon	94240906	94241006	1000	+	.	gene_id "MSTRG.137971"; transcript_id "MSTRG.137971.34"; exon_number "6";
chr4	StringTie	exon	94249654	94249755	1000	+	.	gene_id "MSTRG.137971"; transcript_id "MSTRG.137971.34"; exon_number "7";
chr4	StringTie	exon	94250752	94250833	1000	+	.	gene_id "MSTRG.137971"; transcript_id "MSTRG.137971.34"; exon_number "8";
chr4	StringTie	exon	94252616	94253093	1000	+	.	gene_id "MSTRG.137971"; transcript_id "MSTRG.137971.34"; exon_number "9";
chr4	StringTie	exon	94264707	94264906	1000	+	.	gene_id "MSTRG.137971"; transcript_id "MSTRG.137971.34"; exon_number "10";
chr4	StringTie	exon	94266062	94266238	1000	+	.	gene_id "MSTRG.137971"; transcript_id "MSTRG.137971.34"; exon_number "11";
chr4	StringTie	exon	94270728	94270818	1000	+	.	gene_id "MSTRG.137971"; transcript_id "MSTRG.137971.34"; exon_number "12";
chr4	StringTie	exon	94273617	94273716	1000	+	.	gene_id "MSTRG.137971"; transcript_id "MSTRG.137971.34"; exon_number "13";
chr4	StringTie	exon	94274738	94274797	1000	+	.	gene_id "MSTRG.137971"; transcript_id "MSTRG.137971.34"; exon_number "14";
chr4	StringTie	exon	94274890	94274965	1000	+	.	gene_id "MSTRG.137971"; transcript_id "MSTRG.137971.34"; exon_number "15";
chr4	StringTie	exon	94276339	94276474	1000	+	.	gene_id "MSTRG.137971"; transcript_id "MSTRG.137971.34"; exon_number "16";
chr4	StringTie	exon	94277022	94277159	1000	+	.	gene_id "MSTRG.137971"; transcript_id "MSTRG.137971.34"; exon_number "17";
chr4	StringTie	exon	94278422	94278517	1000	+	.	gene_id "MSTRG.137971"; transcript_id "MSTRG.137971.34"; exon_number "18";
chr4	StringTie	exon	94278616	94278733	1000	+	.	gene_id "MSTRG.137971"; transcript_id "MSTRG.137971.34"; exon_number "19";
chr4	StringTie	exon	94278923	94279050	1000	+	.	gene_id "MSTRG.137971"; transcript_id "MSTRG.137971.34"; exon_number "20";
chr4	StringTie	exon	94280592	94280780	1000	+	.	gene_id "MSTRG.137971"; transcript_id "MSTRG.137971.34"; exon_number "21";
chr4	StringTie	exon	94281472	94281590	1000	+	.	gene_id "MSTRG.137971"; transcript_id "MSTRG.137971.34"; exon_number "22";
chr4	StringTie	exon	94283121	94283303	1000	+	.	gene_id "MSTRG.137971"; transcript_id "MSTRG.137971.34"; exon_number "23";
chr4	StringTie	exon	94284960	94285069	1000	+	.	gene_id "MSTRG.137971"; transcript_id "MSTRG.137971.34"; exon_number "24";
chr4	StringTie	exon	94289473	94291326	1000	+	.	gene_id "MSTRG.137971"; transcript_id "MSTRG.137971.34"; exon_number "25";
chr4	StringTie	transcript	94207626	94291571	1000	+	.	gene_id "MSTRG.137971"; transcript_id "MSTRG.137971.35";
chr4	StringTie	exon	94207626	94207735	1000	+	.	gene_id "MSTRG.137971"; transcript_id "MSTRG.137971.35"; exon_number "1";
chr4	StringTie	exon	94207841	94208070	1000	+	.	gene_id "MSTRG.137971"; transcript_id "MSTRG.137971.35"; exon_number "2";
chr4	StringTie	exon	94208346	94208584	1000	+	.	gene_id "MSTRG.137971"; transcript_id "MSTRG.137971.35"; exon_number "3";
chr4	StringTie	exon	94226119	94226296	1000	+	.	gene_id "MSTRG.137971"; transcript_id "MSTRG.137971.35"; exon_number "4";
chr4	StringTie	exon	94233954	94234122	1000	+	.	gene_id "MSTRG.137971"; transcript_id "MSTRG.137971.35"; exon_number "5";
chr4	StringTie	exon	94236952	94237018	1000	+	.	gene_id "MSTRG.137971"; transcript_id "MSTRG.137971.35"; exon_number "6";
chr4	StringTie	exon	94240906	94241006	1000	+	.	gene_id "MSTRG.137971"; transcript_id "MSTRG.137971.35"; exon_number "7";
chr4	StringTie	exon	94249654	94249755	1000	+	.	gene_id "MSTRG.137971"; transcript_id "MSTRG.137971.35"; exon_number "8";
chr4	StringTie	exon	94250752	94250833	1000	+	.	gene_id "MSTRG.137971"; transcript_id "MSTRG.137971.35"; exon_number "9";
chr4	StringTie	exon	94252616	94253007	1000	+	.	gene_id "MSTRG.137971"; transcript_id "MSTRG.137971.35"; exon_number "10";
chr4	StringTie	exon	94264707	94264906	1000	+	.	gene_id "MSTRG.137971"; transcript_id "MSTRG.137971.35"; exon_number "11";
chr4	StringTie	exon	94270728	94270818	1000	+	.	gene_id "MSTRG.137971"; transcript_id "MSTRG.137971.35"; exon_number "12";
chr4	StringTie	exon	94273617	94273716	1000	+	.	gene_id "MSTRG.137971"; transcript_id "MSTRG.137971.35"; exon_number "13";
chr4	StringTie	exon	94274738	94274797	1000	+	.	gene_id "MSTRG.137971"; transcript_id "MSTRG.137971.35"; exon_number "14";
chr4	StringTie	exon	94274890	94274965	1000	+	.	gene_id "MSTRG.137971"; transcript_id "MSTRG.137971.35"; exon_number "15";
chr4	StringTie	exon	94276339	94276474	1000	+	.	gene_id "MSTRG.137971"; transcript_id "MSTRG.137971.35"; exon_number "16";
chr4	StringTie	exon	94277022	94277159	1000	+	.	gene_id "MSTRG.137971"; transcript_id "MSTRG.137971.35"; exon_number "17";
chr4	StringTie	exon	94278422	94278517	1000	+	.	gene_id "MSTRG.137971"; transcript_id "MSTRG.137971.35"; exon_number "18";
chr4	StringTie	exon	94278616	94278733	1000	+	.	gene_id "MSTRG.137971"; transcript_id "MSTRG.137971.35"; exon_number "19";
chr4	StringTie	exon	94278923	94279050	1000	+	.	gene_id "MSTRG.137971"; transcript_id "MSTRG.137971.35"; exon_number "20";
chr4	StringTie	exon	94280592	94280780	1000	+	.	gene_id "MSTRG.137971"; transcript_id "MSTRG.137971.35"; exon_number "21";
chr4	StringTie	exon	94281472	94281590	1000	+	.	gene_id "MSTRG.137971"; transcript_id "MSTRG.137971.35"; exon_number "22";
chr4	StringTie	exon	94283121	94283303	1000	+	.	gene_id "MSTRG.137971"; transcript_id "MSTRG.137971.35"; exon_number "23";
chr4	StringTie	exon	94284960	94285069	1000	+	.	gene_id "MSTRG.137971"; transcript_id "MSTRG.137971.35"; exon_number "24";
chr4	StringTie	exon	94289473	94291571	1000	+	.	gene_id "MSTRG.137971"; transcript_id "MSTRG.137971.35"; exon_number "25";
chr4	StringTie	transcript	94207627	94291734	1000	+	.	gene_id "MSTRG.137971"; transcript_id "MSTRG.137971.36";
chr4	StringTie	exon	94207627	94207735	1000	+	.	gene_id "MSTRG.137971"; transcript_id "MSTRG.137971.36"; exon_number "1";
chr4	StringTie	exon	94208346	94208584	1000	+	.	gene_id "MSTRG.137971"; transcript_id "MSTRG.137971.36"; exon_number "2";
chr4	StringTie	exon	94226119	94226296	1000	+	.	gene_id "MSTRG.137971"; transcript_id "MSTRG.137971.36"; exon_number "3";
chr4	StringTie	exon	94233954	94234122	1000	+	.	gene_id "MSTRG.137971"; transcript_id "MSTRG.137971.36"; exon_number "4";
chr4	StringTie	exon	94236952	94237018	1000	+	.	gene_id "MSTRG.137971"; transcript_id "MSTRG.137971.36"; exon_number "5";
chr4	StringTie	exon	94240906	94241006	1000	+	.	gene_id "MSTRG.137971"; transcript_id "MSTRG.137971.36"; exon_number "6";
chr4	StringTie	exon	94249654	94249755	1000	+	.	gene_id "MSTRG.137971"; transcript_id "MSTRG.137971.36"; exon_number "7";
chr4	StringTie	exon	94250752	94250833	1000	+	.	gene_id "MSTRG.137971"; transcript_id "MSTRG.137971.36"; exon_number "8";
chr4	StringTie	exon	94252616	94253007	1000	+	.	gene_id "MSTRG.137971"; transcript_id "MSTRG.137971.36"; exon_number "9";
chr4	StringTie	exon	94264707	94264906	1000	+	.	gene_id "MSTRG.137971"; transcript_id "MSTRG.137971.36"; exon_number "10";
chr4	StringTie	exon	94270728	94270818	1000	+	.	gene_id "MSTRG.137971"; transcript_id "MSTRG.137971.36"; exon_number "11";
chr4	StringTie	exon	94273617	94273716	1000	+	.	gene_id "MSTRG.137971"; transcript_id "MSTRG.137971.36"; exon_number "12";
chr4	StringTie	exon	94274738	94274797	1000	+	.	gene_id "MSTRG.137971"; transcript_id "MSTRG.137971.36"; exon_number "13";
chr4	StringTie	exon	94274890	94274965	1000	+	.	gene_id "MSTRG.137971"; transcript_id "MSTRG.137971.36"; exon_number "14";
chr4	StringTie	exon	94276339	94276474	1000	+	.	gene_id "MSTRG.137971"; transcript_id "MSTRG.137971.36"; exon_number "15";
chr4	StringTie	exon	94277022	94277159	1000	+	.	gene_id "MSTRG.137971"; transcript_id "MSTRG.137971.36"; exon_number "16";
chr4	StringTie	exon	94278422	94278517	1000	+	.	gene_id "MSTRG.137971"; transcript_id "MSTRG.137971.36"; exon_number "17";
chr4	StringTie	exon	94278616	94278733	1000	+	.	gene_id "MSTRG.137971"; transcript_id "MSTRG.137971.36"; exon_number "18";
chr4	StringTie	exon	94278923	94279050	1000	+	.	gene_id "MSTRG.137971"; transcript_id "MSTRG.137971.36"; exon_number "19";
chr4	StringTie	exon	94280592	94280780	1000	+	.	gene_id "MSTRG.137971"; transcript_id "MSTRG.137971.36"; exon_number "20";
chr4	StringTie	exon	94281472	94281590	1000	+	.	gene_id "MSTRG.137971"; transcript_id "MSTRG.137971.36"; exon_number "21";
chr4	StringTie	exon	94283121	94283303	1000	+	.	gene_id "MSTRG.137971"; transcript_id "MSTRG.137971.36"; exon_number "22";
chr4	StringTie	exon	94284962	94285069	1000	+	.	gene_id "MSTRG.137971"; transcript_id "MSTRG.137971.36"; exon_number "23";
chr4	StringTie	exon	94289473	94291734	1000	+	.	gene_id "MSTRG.137971"; transcript_id "MSTRG.137971.36"; exon_number "24";
chr4	StringTie	transcript	94207628	94291366	1000	+	.	gene_id "MSTRG.137971"; transcript_id "MSTRG.137971.37";
chr4	StringTie	exon	94207628	94207735	1000	+	.	gene_id "MSTRG.137971"; transcript_id "MSTRG.137971.37"; exon_number "1";
chr4	StringTie	exon	94208346	94208584	1000	+	.	gene_id "MSTRG.137971"; transcript_id "MSTRG.137971.37"; exon_number "2";
chr4	StringTie	exon	94226119	94226296	1000	+	.	gene_id "MSTRG.137971"; transcript_id "MSTRG.137971.37"; exon_number "3";
chr4	StringTie	exon	94233954	94234122	1000	+	.	gene_id "MSTRG.137971"; transcript_id "MSTRG.137971.37"; exon_number "4";
chr4	StringTie	exon	94236952	94237018	1000	+	.	gene_id "MSTRG.137971"; transcript_id "MSTRG.137971.37"; exon_number "5";
chr4	StringTie	exon	94240906	94241006	1000	+	.	gene_id "MSTRG.137971"; transcript_id "MSTRG.137971.37"; exon_number "6";
chr4	StringTie	exon	94249654	94249755	1000	+	.	gene_id "MSTRG.137971"; transcript_id "MSTRG.137971.37"; exon_number "7";
chr4	StringTie	exon	94250752	94250833	1000	+	.	gene_id "MSTRG.137971"; transcript_id "MSTRG.137971.37"; exon_number "8";
chr4	StringTie	exon	94252616	94253007	1000	+	.	gene_id "MSTRG.137971"; transcript_id "MSTRG.137971.37"; exon_number "9";
chr4	StringTie	exon	94264707	94264906	1000	+	.	gene_id "MSTRG.137971"; transcript_id "MSTRG.137971.37"; exon_number "10";
chr4	StringTie	exon	94270728	94270818	1000	+	.	gene_id "MSTRG.137971"; transcript_id "MSTRG.137971.37"; exon_number "11";
chr4	StringTie	exon	94273617	94273716	1000	+	.	gene_id "MSTRG.137971"; transcript_id "MSTRG.137971.37"; exon_number "12";
chr4	StringTie	exon	94274738	94274797	1000	+	.	gene_id "MSTRG.137971"; transcript_id "MSTRG.137971.37"; exon_number "13";
chr4	StringTie	exon	94274890	94274965	1000	+	.	gene_id "MSTRG.137971"; transcript_id "MSTRG.137971.37"; exon_number "14";
chr4	StringTie	exon	94276339	94276474	1000	+	.	gene_id "MSTRG.137971"; transcript_id "MSTRG.137971.37"; exon_number "15";
chr4	StringTie	exon	94277022	94277159	1000	+	.	gene_id "MSTRG.137971"; transcript_id "MSTRG.137971.37"; exon_number "16";
chr4	StringTie	exon	94278422	94278517	1000	+	.	gene_id "MSTRG.137971"; transcript_id "MSTRG.137971.37"; exon_number "17";
chr4	StringTie	exon	94278616	94278733	1000	+	.	gene_id "MSTRG.137971"; transcript_id "MSTRG.137971.37"; exon_number "18";
chr4	StringTie	exon	94278929	94279050	1000	+	.	gene_id "MSTRG.137971"; transcript_id "MSTRG.137971.37"; exon_number "19";
chr4	StringTie	exon	94280592	94280780	1000	+	.	gene_id "MSTRG.137971"; transcript_id "MSTRG.137971.37"; exon_number "20";
chr4	StringTie	exon	94281472	94281590	1000	+	.	gene_id "MSTRG.137971"; transcript_id "MSTRG.137971.37"; exon_number "21";
chr4	StringTie	exon	94283121	94283303	1000	+	.	gene_id "MSTRG.137971"; transcript_id "MSTRG.137971.37"; exon_number "22";
chr4	StringTie	exon	94284965	94285069	1000	+	.	gene_id "MSTRG.137971"; transcript_id "MSTRG.137971.37"; exon_number "23";
chr4	StringTie	exon	94289473	94291366	1000	+	.	gene_id "MSTRG.137971"; transcript_id "MSTRG.137971.37"; exon_number "24";
chr4	StringTie	transcript	94207633	94291304	1000	+	.	gene_id "MSTRG.137971"; transcript_id "MSTRG.137971.38";
chr4	StringTie	exon	94207633	94207735	1000	+	.	gene_id "MSTRG.137971"; transcript_id "MSTRG.137971.38"; exon_number "1";
chr4	StringTie	exon	94208346	94208584	1000	+	.	gene_id "MSTRG.137971"; transcript_id "MSTRG.137971.38"; exon_number "2";
chr4	StringTie	exon	94226122	94226296	1000	+	.	gene_id "MSTRG.137971"; transcript_id "MSTRG.137971.38"; exon_number "3";
chr4	StringTie	exon	94233954	94234102	1000	+	.	gene_id "MSTRG.137971"; transcript_id "MSTRG.137971.38"; exon_number "4";
chr4	StringTie	exon	94236952	94237018	1000	+	.	gene_id "MSTRG.137971"; transcript_id "MSTRG.137971.38"; exon_number "5";
chr4	StringTie	exon	94240906	94241006	1000	+	.	gene_id "MSTRG.137971"; transcript_id "MSTRG.137971.38"; exon_number "6";
chr4	StringTie	exon	94249654	94249755	1000	+	.	gene_id "MSTRG.137971"; transcript_id "MSTRG.137971.38"; exon_number "7";
chr4	StringTie	exon	94250752	94250833	1000	+	.	gene_id "MSTRG.137971"; transcript_id "MSTRG.137971.38"; exon_number "8";
chr4	StringTie	exon	94252616	94253007	1000	+	.	gene_id "MSTRG.137971"; transcript_id "MSTRG.137971.38"; exon_number "9";
chr4	StringTie	exon	94264707	94264906	1000	+	.	gene_id "MSTRG.137971"; transcript_id "MSTRG.137971.38"; exon_number "10";
chr4	StringTie	exon	94270728	94270818	1000	+	.	gene_id "MSTRG.137971"; transcript_id "MSTRG.137971.38"; exon_number "11";
chr4	StringTie	exon	94273617	94273716	1000	+	.	gene_id "MSTRG.137971"; transcript_id "MSTRG.137971.38"; exon_number "12";
chr4	StringTie	exon	94274738	94274797	1000	+	.	gene_id "MSTRG.137971"; transcript_id "MSTRG.137971.38"; exon_number "13";
chr4	StringTie	exon	94274890	94274965	1000	+	.	gene_id "MSTRG.137971"; transcript_id "MSTRG.137971.38"; exon_number "14";
chr4	StringTie	exon	94276339	94276474	1000	+	.	gene_id "MSTRG.137971"; transcript_id "MSTRG.137971.38"; exon_number "15";
chr4	StringTie	exon	94277022	94277159	1000	+	.	gene_id "MSTRG.137971"; transcript_id "MSTRG.137971.38"; exon_number "16";
chr4	StringTie	exon	94278422	94278517	1000	+	.	gene_id "MSTRG.137971"; transcript_id "MSTRG.137971.38"; exon_number "17";
chr4	StringTie	exon	94278616	94278733	1000	+	.	gene_id "MSTRG.137971"; transcript_id "MSTRG.137971.38"; exon_number "18";
chr4	StringTie	exon	94278929	94279050	1000	+	.	gene_id "MSTRG.137971"; transcript_id "MSTRG.137971.38"; exon_number "19";
chr4	StringTie	exon	94280592	94280780	1000	+	.	gene_id "MSTRG.137971"; transcript_id "MSTRG.137971.38"; exon_number "20";
chr4	StringTie	exon	94281472	94281590	1000	+	.	gene_id "MSTRG.137971"; transcript_id "MSTRG.137971.38"; exon_number "21";
chr4	StringTie	exon	94283121	94283303	1000	+	.	gene_id "MSTRG.137971"; transcript_id "MSTRG.137971.38"; exon_number "22";
chr4	StringTie	exon	94284960	94285069	1000	+	.	gene_id "MSTRG.137971"; transcript_id "MSTRG.137971.38"; exon_number "23";
chr4	StringTie	exon	94289473	94291304	1000	+	.	gene_id "MSTRG.137971"; transcript_id "MSTRG.137971.38"; exon_number "24";
chr4	StringTie	transcript	94207635	94291375	1000	+	.	gene_id "MSTRG.137971"; transcript_id "MSTRG.137971.39";
chr4	StringTie	exon	94207635	94207735	1000	+	.	gene_id "MSTRG.137971"; transcript_id "MSTRG.137971.39"; exon_number "1";
chr4	StringTie	exon	94207841	94208070	1000	+	.	gene_id "MSTRG.137971"; transcript_id "MSTRG.137971.39"; exon_number "2";
chr4	StringTie	exon	94208346	94208584	1000	+	.	gene_id "MSTRG.137971"; transcript_id "MSTRG.137971.39"; exon_number "3";
chr4	StringTie	exon	94226122	94226296	1000	+	.	gene_id "MSTRG.137971"; transcript_id "MSTRG.137971.39"; exon_number "4";
chr4	StringTie	exon	94233954	94234122	1000	+	.	gene_id "MSTRG.137971"; transcript_id "MSTRG.137971.39"; exon_number "5";
chr4	StringTie	exon	94236952	94237018	1000	+	.	gene_id "MSTRG.137971"; transcript_id "MSTRG.137971.39"; exon_number "6";
chr4	StringTie	exon	94240906	94241006	1000	+	.	gene_id "MSTRG.137971"; transcript_id "MSTRG.137971.39"; exon_number "7";
chr4	StringTie	exon	94249654	94249755	1000	+	.	gene_id "MSTRG.137971"; transcript_id "MSTRG.137971.39"; exon_number "8";
chr4	StringTie	exon	94250752	94250833	1000	+	.	gene_id "MSTRG.137971"; transcript_id "MSTRG.137971.39"; exon_number "9";
chr4	StringTie	exon	94252616	94253007	1000	+	.	gene_id "MSTRG.137971"; transcript_id "MSTRG.137971.39"; exon_number "10";
chr4	StringTie	exon	94264707	94264906	1000	+	.	gene_id "MSTRG.137971"; transcript_id "MSTRG.137971.39"; exon_number "11";
chr4	StringTie	exon	94270728	94270818	1000	+	.	gene_id "MSTRG.137971"; transcript_id "MSTRG.137971.39"; exon_number "12";
chr4	StringTie	exon	94273617	94273716	1000	+	.	gene_id "MSTRG.137971"; transcript_id "MSTRG.137971.39"; exon_number "13";
chr4	StringTie	exon	94274738	94274797	1000	+	.	gene_id "MSTRG.137971"; transcript_id "MSTRG.137971.39"; exon_number "14";
chr4	StringTie	exon	94274890	94274965	1000	+	.	gene_id "MSTRG.137971"; transcript_id "MSTRG.137971.39"; exon_number "15";
chr4	StringTie	exon	94276339	94276474	1000	+	.	gene_id "MSTRG.137971"; transcript_id "MSTRG.137971.39"; exon_number "16";
chr4	StringTie	exon	94277022	94277159	1000	+	.	gene_id "MSTRG.137971"; transcript_id "MSTRG.137971.39"; exon_number "17";
chr4	StringTie	exon	94278422	94278517	1000	+	.	gene_id "MSTRG.137971"; transcript_id "MSTRG.137971.39"; exon_number "18";
chr4	StringTie	exon	94278616	94278733	1000	+	.	gene_id "MSTRG.137971"; transcript_id "MSTRG.137971.39"; exon_number "19";
chr4	StringTie	exon	94278929	94279050	1000	+	.	gene_id "MSTRG.137971"; transcript_id "MSTRG.137971.39"; exon_number "20";
chr4	StringTie	exon	94280592	94280780	1000	+	.	gene_id "MSTRG.137971"; transcript_id "MSTRG.137971.39"; exon_number "21";
chr4	StringTie	exon	94281472	94281590	1000	+	.	gene_id "MSTRG.137971"; transcript_id "MSTRG.137971.39"; exon_number "22";
chr4	StringTie	exon	94283121	94283303	1000	+	.	gene_id "MSTRG.137971"; transcript_id "MSTRG.137971.39"; exon_number "23";
chr4	StringTie	exon	94284960	94285069	1000	+	.	gene_id "MSTRG.137971"; transcript_id "MSTRG.137971.39"; exon_number "24";
chr4	StringTie	exon	94289473	94291375	1000	+	.	gene_id "MSTRG.137971"; transcript_id "MSTRG.137971.39"; exon_number "25";
chr4	StringTie	transcript	94206208	94291998	1000	+	.	gene_id "MSTRG.137971"; transcript_id "MSTRG.137971.4";
chr4	StringTie	exon	94206208	94206402	1000	+	.	gene_id "MSTRG.137971"; transcript_id "MSTRG.137971.4"; exon_number "1";
chr4	StringTie	exon	94207461	94207735	1000	+	.	gene_id "MSTRG.137971"; transcript_id "MSTRG.137971.4"; exon_number "2";
chr4	StringTie	exon	94208346	94208584	1000	+	.	gene_id "MSTRG.137971"; transcript_id "MSTRG.137971.4"; exon_number "3";
chr4	StringTie	exon	94226119	94226296	1000	+	.	gene_id "MSTRG.137971"; transcript_id "MSTRG.137971.4"; exon_number "4";
chr4	StringTie	exon	94233954	94234122	1000	+	.	gene_id "MSTRG.137971"; transcript_id "MSTRG.137971.4"; exon_number "5";
chr4	StringTie	exon	94236952	94237018	1000	+	.	gene_id "MSTRG.137971"; transcript_id "MSTRG.137971.4"; exon_number "6";
chr4	StringTie	exon	94240906	94241006	1000	+	.	gene_id "MSTRG.137971"; transcript_id "MSTRG.137971.4"; exon_number "7";
chr4	StringTie	exon	94249654	94249755	1000	+	.	gene_id "MSTRG.137971"; transcript_id "MSTRG.137971.4"; exon_number "8";
chr4	StringTie	exon	94250752	94250833	1000	+	.	gene_id "MSTRG.137971"; transcript_id "MSTRG.137971.4"; exon_number "9";
chr4	StringTie	exon	94252616	94253007	1000	+	.	gene_id "MSTRG.137971"; transcript_id "MSTRG.137971.4"; exon_number "10";
chr4	StringTie	exon	94264707	94264906	1000	+	.	gene_id "MSTRG.137971"; transcript_id "MSTRG.137971.4"; exon_number "11";
chr4	StringTie	exon	94270728	94270818	1000	+	.	gene_id "MSTRG.137971"; transcript_id "MSTRG.137971.4"; exon_number "12";
chr4	StringTie	exon	94273617	94273716	1000	+	.	gene_id "MSTRG.137971"; transcript_id "MSTRG.137971.4"; exon_number "13";
chr4	StringTie	exon	94274738	94274797	1000	+	.	gene_id "MSTRG.137971"; transcript_id "MSTRG.137971.4"; exon_number "14";
chr4	StringTie	exon	94274890	94274965	1000	+	.	gene_id "MSTRG.137971"; transcript_id "MSTRG.137971.4"; exon_number "15";
chr4	StringTie	exon	94276339	94276474	1000	+	.	gene_id "MSTRG.137971"; transcript_id "MSTRG.137971.4"; exon_number "16";
chr4	StringTie	exon	94277022	94277159	1000	+	.	gene_id "MSTRG.137971"; transcript_id "MSTRG.137971.4"; exon_number "17";
chr4	StringTie	exon	94278422	94278517	1000	+	.	gene_id "MSTRG.137971"; transcript_id "MSTRG.137971.4"; exon_number "18";
chr4	StringTie	exon	94278616	94278733	1000	+	.	gene_id "MSTRG.137971"; transcript_id "MSTRG.137971.4"; exon_number "19";
chr4	StringTie	exon	94278923	94279050	1000	+	.	gene_id "MSTRG.137971"; transcript_id "MSTRG.137971.4"; exon_number "20";
chr4	StringTie	exon	94280592	94280780	1000	+	.	gene_id "MSTRG.137971"; transcript_id "MSTRG.137971.4"; exon_number "21";
chr4	StringTie	exon	94281472	94281590	1000	+	.	gene_id "MSTRG.137971"; transcript_id "MSTRG.137971.4"; exon_number "22";
chr4	StringTie	exon	94283121	94283303	1000	+	.	gene_id "MSTRG.137971"; transcript_id "MSTRG.137971.4"; exon_number "23";
chr4	StringTie	exon	94284960	94285069	1000	+	.	gene_id "MSTRG.137971"; transcript_id "MSTRG.137971.4"; exon_number "24";
chr4	StringTie	exon	94289473	94291998	1000	+	.	gene_id "MSTRG.137971"; transcript_id "MSTRG.137971.4"; exon_number "25";
chr4	StringTie	transcript	94207640	94291372	1000	+	.	gene_id "MSTRG.137971"; transcript_id "MSTRG.137971.40";
chr4	StringTie	exon	94207640	94207735	1000	+	.	gene_id "MSTRG.137971"; transcript_id "MSTRG.137971.40"; exon_number "1";
chr4	StringTie	exon	94208346	94208584	1000	+	.	gene_id "MSTRG.137971"; transcript_id "MSTRG.137971.40"; exon_number "2";
chr4	StringTie	exon	94226119	94226296	1000	+	.	gene_id "MSTRG.137971"; transcript_id "MSTRG.137971.40"; exon_number "3";
chr4	StringTie	exon	94233954	94234122	1000	+	.	gene_id "MSTRG.137971"; transcript_id "MSTRG.137971.40"; exon_number "4";
chr4	StringTie	exon	94236952	94237018	1000	+	.	gene_id "MSTRG.137971"; transcript_id "MSTRG.137971.40"; exon_number "5";
chr4	StringTie	exon	94240906	94241006	1000	+	.	gene_id "MSTRG.137971"; transcript_id "MSTRG.137971.40"; exon_number "6";
chr4	StringTie	exon	94249654	94249755	1000	+	.	gene_id "MSTRG.137971"; transcript_id "MSTRG.137971.40"; exon_number "7";
chr4	StringTie	exon	94250752	94250833	1000	+	.	gene_id "MSTRG.137971"; transcript_id "MSTRG.137971.40"; exon_number "8";
chr4	StringTie	exon	94252616	94253007	1000	+	.	gene_id "MSTRG.137971"; transcript_id "MSTRG.137971.40"; exon_number "9";
chr4	StringTie	exon	94264707	94264906	1000	+	.	gene_id "MSTRG.137971"; transcript_id "MSTRG.137971.40"; exon_number "10";
chr4	StringTie	exon	94266062	94266238	1000	+	.	gene_id "MSTRG.137971"; transcript_id "MSTRG.137971.40"; exon_number "11";
chr4	StringTie	exon	94270728	94270818	1000	+	.	gene_id "MSTRG.137971"; transcript_id "MSTRG.137971.40"; exon_number "12";
chr4	StringTie	exon	94273617	94273716	1000	+	.	gene_id "MSTRG.137971"; transcript_id "MSTRG.137971.40"; exon_number "13";
chr4	StringTie	exon	94274738	94274797	1000	+	.	gene_id "MSTRG.137971"; transcript_id "MSTRG.137971.40"; exon_number "14";
chr4	StringTie	exon	94274890	94274965	1000	+	.	gene_id "MSTRG.137971"; transcript_id "MSTRG.137971.40"; exon_number "15";
chr4	StringTie	exon	94276339	94276474	1000	+	.	gene_id "MSTRG.137971"; transcript_id "MSTRG.137971.40"; exon_number "16";
chr4	StringTie	exon	94277022	94277159	1000	+	.	gene_id "MSTRG.137971"; transcript_id "MSTRG.137971.40"; exon_number "17";
chr4	StringTie	exon	94278422	94278517	1000	+	.	gene_id "MSTRG.137971"; transcript_id "MSTRG.137971.40"; exon_number "18";
chr4	StringTie	exon	94278616	94279050	1000	+	.	gene_id "MSTRG.137971"; transcript_id "MSTRG.137971.40"; exon_number "19";
chr4	StringTie	exon	94280592	94280780	1000	+	.	gene_id "MSTRG.137971"; transcript_id "MSTRG.137971.40"; exon_number "20";
chr4	StringTie	exon	94281472	94281590	1000	+	.	gene_id "MSTRG.137971"; transcript_id "MSTRG.137971.40"; exon_number "21";
chr4	StringTie	exon	94283121	94283303	1000	+	.	gene_id "MSTRG.137971"; transcript_id "MSTRG.137971.40"; exon_number "22";
chr4	StringTie	exon	94284962	94285069	1000	+	.	gene_id "MSTRG.137971"; transcript_id "MSTRG.137971.40"; exon_number "23";
chr4	StringTie	exon	94289473	94291372	1000	+	.	gene_id "MSTRG.137971"; transcript_id "MSTRG.137971.40"; exon_number "24";
chr4	StringTie	transcript	94207861	94291410	1000	+	.	gene_id "MSTRG.137971"; transcript_id "MSTRG.137971.42";
chr4	StringTie	exon	94207861	94208070	1000	+	.	gene_id "MSTRG.137971"; transcript_id "MSTRG.137971.42"; exon_number "1";
chr4	StringTie	exon	94208346	94208584	1000	+	.	gene_id "MSTRG.137971"; transcript_id "MSTRG.137971.42"; exon_number "2";
chr4	StringTie	exon	94226119	94226296	1000	+	.	gene_id "MSTRG.137971"; transcript_id "MSTRG.137971.42"; exon_number "3";
chr4	StringTie	exon	94233954	94234122	1000	+	.	gene_id "MSTRG.137971"; transcript_id "MSTRG.137971.42"; exon_number "4";
chr4	StringTie	exon	94236952	94237018	1000	+	.	gene_id "MSTRG.137971"; transcript_id "MSTRG.137971.42"; exon_number "5";
chr4	StringTie	exon	94240906	94241006	1000	+	.	gene_id "MSTRG.137971"; transcript_id "MSTRG.137971.42"; exon_number "6";
chr4	StringTie	exon	94249654	94249755	1000	+	.	gene_id "MSTRG.137971"; transcript_id "MSTRG.137971.42"; exon_number "7";
chr4	StringTie	exon	94250752	94250833	1000	+	.	gene_id "MSTRG.137971"; transcript_id "MSTRG.137971.42"; exon_number "8";
chr4	StringTie	exon	94252616	94253007	1000	+	.	gene_id "MSTRG.137971"; transcript_id "MSTRG.137971.42"; exon_number "9";
chr4	StringTie	exon	94264707	94264906	1000	+	.	gene_id "MSTRG.137971"; transcript_id "MSTRG.137971.42"; exon_number "10";
chr4	StringTie	exon	94270728	94270818	1000	+	.	gene_id "MSTRG.137971"; transcript_id "MSTRG.137971.42"; exon_number "11";
chr4	StringTie	exon	94273617	94273716	1000	+	.	gene_id "MSTRG.137971"; transcript_id "MSTRG.137971.42"; exon_number "12";
chr4	StringTie	exon	94274738	94274797	1000	+	.	gene_id "MSTRG.137971"; transcript_id "MSTRG.137971.42"; exon_number "13";
chr4	StringTie	exon	94274890	94274965	1000	+	.	gene_id "MSTRG.137971"; transcript_id "MSTRG.137971.42"; exon_number "14";
chr4	StringTie	exon	94276339	94276474	1000	+	.	gene_id "MSTRG.137971"; transcript_id "MSTRG.137971.42"; exon_number "15";
chr4	StringTie	exon	94277022	94277159	1000	+	.	gene_id "MSTRG.137971"; transcript_id "MSTRG.137971.42"; exon_number "16";
chr4	StringTie	exon	94278422	94278517	1000	+	.	gene_id "MSTRG.137971"; transcript_id "MSTRG.137971.42"; exon_number "17";
chr4	StringTie	exon	94278616	94278733	1000	+	.	gene_id "MSTRG.137971"; transcript_id "MSTRG.137971.42"; exon_number "18";
chr4	StringTie	exon	94278923	94279050	1000	+	.	gene_id "MSTRG.137971"; transcript_id "MSTRG.137971.42"; exon_number "19";
chr4	StringTie	exon	94280592	94280780	1000	+	.	gene_id "MSTRG.137971"; transcript_id "MSTRG.137971.42"; exon_number "20";
chr4	StringTie	exon	94283121	94283303	1000	+	.	gene_id "MSTRG.137971"; transcript_id "MSTRG.137971.42"; exon_number "21";
chr4	StringTie	exon	94284960	94285069	1000	+	.	gene_id "MSTRG.137971"; transcript_id "MSTRG.137971.42"; exon_number "22";
chr4	StringTie	exon	94289473	94291410	1000	+	.	gene_id "MSTRG.137971"; transcript_id "MSTRG.137971.42"; exon_number "23";
chr4	StringTie	transcript	94207861	94291325	1000	+	.	gene_id "MSTRG.137971"; transcript_id "MSTRG.137971.43";
chr4	StringTie	exon	94207861	94208070	1000	+	.	gene_id "MSTRG.137971"; transcript_id "MSTRG.137971.43"; exon_number "1";
chr4	StringTie	exon	94208346	94208584	1000	+	.	gene_id "MSTRG.137971"; transcript_id "MSTRG.137971.43"; exon_number "2";
chr4	StringTie	exon	94226122	94226296	1000	+	.	gene_id "MSTRG.137971"; transcript_id "MSTRG.137971.43"; exon_number "3";
chr4	StringTie	exon	94233954	94234122	1000	+	.	gene_id "MSTRG.137971"; transcript_id "MSTRG.137971.43"; exon_number "4";
chr4	StringTie	exon	94236952	94237018	1000	+	.	gene_id "MSTRG.137971"; transcript_id "MSTRG.137971.43"; exon_number "5";
chr4	StringTie	exon	94240906	94241006	1000	+	.	gene_id "MSTRG.137971"; transcript_id "MSTRG.137971.43"; exon_number "6";
chr4	StringTie	exon	94249654	94249755	1000	+	.	gene_id "MSTRG.137971"; transcript_id "MSTRG.137971.43"; exon_number "7";
chr4	StringTie	exon	94250752	94250833	1000	+	.	gene_id "MSTRG.137971"; transcript_id "MSTRG.137971.43"; exon_number "8";
chr4	StringTie	exon	94252616	94253007	1000	+	.	gene_id "MSTRG.137971"; transcript_id "MSTRG.137971.43"; exon_number "9";
chr4	StringTie	exon	94264707	94264906	1000	+	.	gene_id "MSTRG.137971"; transcript_id "MSTRG.137971.43"; exon_number "10";
chr4	StringTie	exon	94270728	94270818	1000	+	.	gene_id "MSTRG.137971"; transcript_id "MSTRG.137971.43"; exon_number "11";
chr4	StringTie	exon	94273617	94273716	1000	+	.	gene_id "MSTRG.137971"; transcript_id "MSTRG.137971.43"; exon_number "12";
chr4	StringTie	exon	94274738	94274797	1000	+	.	gene_id "MSTRG.137971"; transcript_id "MSTRG.137971.43"; exon_number "13";
chr4	StringTie	exon	94274890	94274965	1000	+	.	gene_id "MSTRG.137971"; transcript_id "MSTRG.137971.43"; exon_number "14";
chr4	StringTie	exon	94276339	94276474	1000	+	.	gene_id "MSTRG.137971"; transcript_id "MSTRG.137971.43"; exon_number "15";
chr4	StringTie	exon	94277022	94277159	1000	+	.	gene_id "MSTRG.137971"; transcript_id "MSTRG.137971.43"; exon_number "16";
chr4	StringTie	exon	94278422	94278517	1000	+	.	gene_id "MSTRG.137971"; transcript_id "MSTRG.137971.43"; exon_number "17";
chr4	StringTie	exon	94278616	94278733	1000	+	.	gene_id "MSTRG.137971"; transcript_id "MSTRG.137971.43"; exon_number "18";
chr4	StringTie	exon	94278923	94279050	1000	+	.	gene_id "MSTRG.137971"; transcript_id "MSTRG.137971.43"; exon_number "19";
chr4	StringTie	exon	94280592	94280780	1000	+	.	gene_id "MSTRG.137971"; transcript_id "MSTRG.137971.43"; exon_number "20";
chr4	StringTie	exon	94281472	94281590	1000	+	.	gene_id "MSTRG.137971"; transcript_id "MSTRG.137971.43"; exon_number "21";
chr4	StringTie	exon	94284960	94285069	1000	+	.	gene_id "MSTRG.137971"; transcript_id "MSTRG.137971.43"; exon_number "22";
chr4	StringTie	exon	94289473	94291325	1000	+	.	gene_id "MSTRG.137971"; transcript_id "MSTRG.137971.43"; exon_number "23";
chr4	StringTie	transcript	94207866	94291924	1000	+	.	gene_id "MSTRG.137971"; transcript_id "MSTRG.137971.44";
chr4	StringTie	exon	94207866	94208070	1000	+	.	gene_id "MSTRG.137971"; transcript_id "MSTRG.137971.44"; exon_number "1";
chr4	StringTie	exon	94208346	94208584	1000	+	.	gene_id "MSTRG.137971"; transcript_id "MSTRG.137971.44"; exon_number "2";
chr4	StringTie	exon	94226119	94226296	1000	+	.	gene_id "MSTRG.137971"; transcript_id "MSTRG.137971.44"; exon_number "3";
chr4	StringTie	exon	94233954	94234122	1000	+	.	gene_id "MSTRG.137971"; transcript_id "MSTRG.137971.44"; exon_number "4";
chr4	StringTie	exon	94236952	94237018	1000	+	.	gene_id "MSTRG.137971"; transcript_id "MSTRG.137971.44"; exon_number "5";
chr4	StringTie	exon	94240906	94241006	1000	+	.	gene_id "MSTRG.137971"; transcript_id "MSTRG.137971.44"; exon_number "6";
chr4	StringTie	exon	94248481	94248553	1000	+	.	gene_id "MSTRG.137971"; transcript_id "MSTRG.137971.44"; exon_number "7";
chr4	StringTie	exon	94249654	94249755	1000	+	.	gene_id "MSTRG.137971"; transcript_id "MSTRG.137971.44"; exon_number "8";
chr4	StringTie	exon	94250752	94250833	1000	+	.	gene_id "MSTRG.137971"; transcript_id "MSTRG.137971.44"; exon_number "9";
chr4	StringTie	exon	94252616	94253007	1000	+	.	gene_id "MSTRG.137971"; transcript_id "MSTRG.137971.44"; exon_number "10";
chr4	StringTie	exon	94264707	94264906	1000	+	.	gene_id "MSTRG.137971"; transcript_id "MSTRG.137971.44"; exon_number "11";
chr4	StringTie	exon	94270728	94270818	1000	+	.	gene_id "MSTRG.137971"; transcript_id "MSTRG.137971.44"; exon_number "12";
chr4	StringTie	exon	94273617	94273716	1000	+	.	gene_id "MSTRG.137971"; transcript_id "MSTRG.137971.44"; exon_number "13";
chr4	StringTie	exon	94274738	94274797	1000	+	.	gene_id "MSTRG.137971"; transcript_id "MSTRG.137971.44"; exon_number "14";
chr4	StringTie	exon	94274890	94274965	1000	+	.	gene_id "MSTRG.137971"; transcript_id "MSTRG.137971.44"; exon_number "15";
chr4	StringTie	exon	94276339	94276474	1000	+	.	gene_id "MSTRG.137971"; transcript_id "MSTRG.137971.44"; exon_number "16";
chr4	StringTie	exon	94277022	94277159	1000	+	.	gene_id "MSTRG.137971"; transcript_id "MSTRG.137971.44"; exon_number "17";
chr4	StringTie	exon	94278422	94278517	1000	+	.	gene_id "MSTRG.137971"; transcript_id "MSTRG.137971.44"; exon_number "18";
chr4	StringTie	exon	94278616	94279050	1000	+	.	gene_id "MSTRG.137971"; transcript_id "MSTRG.137971.44"; exon_number "19";
chr4	StringTie	exon	94280592	94280780	1000	+	.	gene_id "MSTRG.137971"; transcript_id "MSTRG.137971.44"; exon_number "20";
chr4	StringTie	exon	94281472	94281590	1000	+	.	gene_id "MSTRG.137971"; transcript_id "MSTRG.137971.44"; exon_number "21";
chr4	StringTie	exon	94283121	94283303	1000	+	.	gene_id "MSTRG.137971"; transcript_id "MSTRG.137971.44"; exon_number "22";
chr4	StringTie	exon	94284960	94285069	1000	+	.	gene_id "MSTRG.137971"; transcript_id "MSTRG.137971.44"; exon_number "23";
chr4	StringTie	exon	94289473	94291924	1000	+	.	gene_id "MSTRG.137971"; transcript_id "MSTRG.137971.44"; exon_number "24";
chr4	StringTie	transcript	94207866	94291575	1000	+	.	gene_id "MSTRG.137971"; transcript_id "MSTRG.137971.45";
chr4	StringTie	exon	94207866	94208070	1000	+	.	gene_id "MSTRG.137971"; transcript_id "MSTRG.137971.45"; exon_number "1";
chr4	StringTie	exon	94208346	94208584	1000	+	.	gene_id "MSTRG.137971"; transcript_id "MSTRG.137971.45"; exon_number "2";
chr4	StringTie	exon	94226119	94226296	1000	+	.	gene_id "MSTRG.137971"; transcript_id "MSTRG.137971.45"; exon_number "3";
chr4	StringTie	exon	94233954	94234122	1000	+	.	gene_id "MSTRG.137971"; transcript_id "MSTRG.137971.45"; exon_number "4";
chr4	StringTie	exon	94236952	94237018	1000	+	.	gene_id "MSTRG.137971"; transcript_id "MSTRG.137971.45"; exon_number "5";
chr4	StringTie	exon	94240906	94241006	1000	+	.	gene_id "MSTRG.137971"; transcript_id "MSTRG.137971.45"; exon_number "6";
chr4	StringTie	exon	94248481	94248553	1000	+	.	gene_id "MSTRG.137971"; transcript_id "MSTRG.137971.45"; exon_number "7";
chr4	StringTie	exon	94249654	94249755	1000	+	.	gene_id "MSTRG.137971"; transcript_id "MSTRG.137971.45"; exon_number "8";
chr4	StringTie	exon	94250752	94250833	1000	+	.	gene_id "MSTRG.137971"; transcript_id "MSTRG.137971.45"; exon_number "9";
chr4	StringTie	exon	94252616	94253007	1000	+	.	gene_id "MSTRG.137971"; transcript_id "MSTRG.137971.45"; exon_number "10";
chr4	StringTie	exon	94264707	94264906	1000	+	.	gene_id "MSTRG.137971"; transcript_id "MSTRG.137971.45"; exon_number "11";
chr4	StringTie	exon	94270728	94270818	1000	+	.	gene_id "MSTRG.137971"; transcript_id "MSTRG.137971.45"; exon_number "12";
chr4	StringTie	exon	94273617	94273716	1000	+	.	gene_id "MSTRG.137971"; transcript_id "MSTRG.137971.45"; exon_number "13";
chr4	StringTie	exon	94274738	94274797	1000	+	.	gene_id "MSTRG.137971"; transcript_id "MSTRG.137971.45"; exon_number "14";
chr4	StringTie	exon	94274890	94274965	1000	+	.	gene_id "MSTRG.137971"; transcript_id "MSTRG.137971.45"; exon_number "15";
chr4	StringTie	exon	94276339	94276474	1000	+	.	gene_id "MSTRG.137971"; transcript_id "MSTRG.137971.45"; exon_number "16";
chr4	StringTie	exon	94277022	94277159	1000	+	.	gene_id "MSTRG.137971"; transcript_id "MSTRG.137971.45"; exon_number "17";
chr4	StringTie	exon	94278422	94278517	1000	+	.	gene_id "MSTRG.137971"; transcript_id "MSTRG.137971.45"; exon_number "18";
chr4	StringTie	exon	94278616	94278733	1000	+	.	gene_id "MSTRG.137971"; transcript_id "MSTRG.137971.45"; exon_number "19";
chr4	StringTie	exon	94278929	94279050	1000	+	.	gene_id "MSTRG.137971"; transcript_id "MSTRG.137971.45"; exon_number "20";
chr4	StringTie	exon	94280592	94280780	1000	+	.	gene_id "MSTRG.137971"; transcript_id "MSTRG.137971.45"; exon_number "21";
chr4	StringTie	exon	94281472	94281590	1000	+	.	gene_id "MSTRG.137971"; transcript_id "MSTRG.137971.45"; exon_number "22";
chr4	StringTie	exon	94283121	94283303	1000	+	.	gene_id "MSTRG.137971"; transcript_id "MSTRG.137971.45"; exon_number "23";
chr4	StringTie	exon	94284960	94285069	1000	+	.	gene_id "MSTRG.137971"; transcript_id "MSTRG.137971.45"; exon_number "24";
chr4	StringTie	exon	94289473	94291575	1000	+	.	gene_id "MSTRG.137971"; transcript_id "MSTRG.137971.45"; exon_number "25";
chr4	StringTie	transcript	94207869	94291292	1000	+	.	gene_id "MSTRG.137971"; transcript_id "MSTRG.137971.47";
chr4	StringTie	exon	94207869	94208070	1000	+	.	gene_id "MSTRG.137971"; transcript_id "MSTRG.137971.47"; exon_number "1";
chr4	StringTie	exon	94208346	94208584	1000	+	.	gene_id "MSTRG.137971"; transcript_id "MSTRG.137971.47"; exon_number "2";
chr4	StringTie	exon	94226119	94226296	1000	+	.	gene_id "MSTRG.137971"; transcript_id "MSTRG.137971.47"; exon_number "3";
chr4	StringTie	exon	94233954	94234122	1000	+	.	gene_id "MSTRG.137971"; transcript_id "MSTRG.137971.47"; exon_number "4";
chr4	StringTie	exon	94236952	94237018	1000	+	.	gene_id "MSTRG.137971"; transcript_id "MSTRG.137971.47"; exon_number "5";
chr4	StringTie	exon	94240906	94241006	1000	+	.	gene_id "MSTRG.137971"; transcript_id "MSTRG.137971.47"; exon_number "6";
chr4	StringTie	exon	94249654	94249755	1000	+	.	gene_id "MSTRG.137971"; transcript_id "MSTRG.137971.47"; exon_number "7";
chr4	StringTie	exon	94250752	94250833	1000	+	.	gene_id "MSTRG.137971"; transcript_id "MSTRG.137971.47"; exon_number "8";
chr4	StringTie	exon	94252616	94253007	1000	+	.	gene_id "MSTRG.137971"; transcript_id "MSTRG.137971.47"; exon_number "9";
chr4	StringTie	exon	94264707	94264906	1000	+	.	gene_id "MSTRG.137971"; transcript_id "MSTRG.137971.47"; exon_number "10";
chr4	StringTie	exon	94266062	94266238	1000	+	.	gene_id "MSTRG.137971"; transcript_id "MSTRG.137971.47"; exon_number "11";
chr4	StringTie	exon	94270728	94270818	1000	+	.	gene_id "MSTRG.137971"; transcript_id "MSTRG.137971.47"; exon_number "12";
chr4	StringTie	exon	94273617	94273716	1000	+	.	gene_id "MSTRG.137971"; transcript_id "MSTRG.137971.47"; exon_number "13";
chr4	StringTie	exon	94274738	94274797	1000	+	.	gene_id "MSTRG.137971"; transcript_id "MSTRG.137971.47"; exon_number "14";
chr4	StringTie	exon	94274890	94274965	1000	+	.	gene_id "MSTRG.137971"; transcript_id "MSTRG.137971.47"; exon_number "15";
chr4	StringTie	exon	94276339	94276474	1000	+	.	gene_id "MSTRG.137971"; transcript_id "MSTRG.137971.47"; exon_number "16";
chr4	StringTie	exon	94277022	94277159	1000	+	.	gene_id "MSTRG.137971"; transcript_id "MSTRG.137971.47"; exon_number "17";
chr4	StringTie	exon	94278422	94278517	1000	+	.	gene_id "MSTRG.137971"; transcript_id "MSTRG.137971.47"; exon_number "18";
chr4	StringTie	exon	94278616	94278733	1000	+	.	gene_id "MSTRG.137971"; transcript_id "MSTRG.137971.47"; exon_number "19";
chr4	StringTie	exon	94278929	94279050	1000	+	.	gene_id "MSTRG.137971"; transcript_id "MSTRG.137971.47"; exon_number "20";
chr4	StringTie	exon	94280592	94280780	1000	+	.	gene_id "MSTRG.137971"; transcript_id "MSTRG.137971.47"; exon_number "21";
chr4	StringTie	exon	94281472	94281590	1000	+	.	gene_id "MSTRG.137971"; transcript_id "MSTRG.137971.47"; exon_number "22";
chr4	StringTie	exon	94283121	94283303	1000	+	.	gene_id "MSTRG.137971"; transcript_id "MSTRG.137971.47"; exon_number "23";
chr4	StringTie	exon	94284965	94285069	1000	+	.	gene_id "MSTRG.137971"; transcript_id "MSTRG.137971.47"; exon_number "24";
chr4	StringTie	exon	94289473	94291292	1000	+	.	gene_id "MSTRG.137971"; transcript_id "MSTRG.137971.47"; exon_number "25";
chr4	StringTie	transcript	94207877	94291277	1000	+	.	gene_id "MSTRG.137971"; transcript_id "MSTRG.137971.48";
chr4	StringTie	exon	94207877	94208070	1000	+	.	gene_id "MSTRG.137971"; transcript_id "MSTRG.137971.48"; exon_number "1";
chr4	StringTie	exon	94208346	94208584	1000	+	.	gene_id "MSTRG.137971"; transcript_id "MSTRG.137971.48"; exon_number "2";
chr4	StringTie	exon	94226119	94226296	1000	+	.	gene_id "MSTRG.137971"; transcript_id "MSTRG.137971.48"; exon_number "3";
chr4	StringTie	exon	94233954	94234122	1000	+	.	gene_id "MSTRG.137971"; transcript_id "MSTRG.137971.48"; exon_number "4";
chr4	StringTie	exon	94236952	94237018	1000	+	.	gene_id "MSTRG.137971"; transcript_id "MSTRG.137971.48"; exon_number "5";
chr4	StringTie	exon	94240906	94241006	1000	+	.	gene_id "MSTRG.137971"; transcript_id "MSTRG.137971.48"; exon_number "6";
chr4	StringTie	exon	94249654	94249755	1000	+	.	gene_id "MSTRG.137971"; transcript_id "MSTRG.137971.48"; exon_number "7";
chr4	StringTie	exon	94250752	94250833	1000	+	.	gene_id "MSTRG.137971"; transcript_id "MSTRG.137971.48"; exon_number "8";
chr4	StringTie	exon	94252616	94253007	1000	+	.	gene_id "MSTRG.137971"; transcript_id "MSTRG.137971.48"; exon_number "9";
chr4	StringTie	exon	94264707	94264906	1000	+	.	gene_id "MSTRG.137971"; transcript_id "MSTRG.137971.48"; exon_number "10";
chr4	StringTie	exon	94270728	94270818	1000	+	.	gene_id "MSTRG.137971"; transcript_id "MSTRG.137971.48"; exon_number "11";
chr4	StringTie	exon	94273617	94273716	1000	+	.	gene_id "MSTRG.137971"; transcript_id "MSTRG.137971.48"; exon_number "12";
chr4	StringTie	exon	94274738	94274797	1000	+	.	gene_id "MSTRG.137971"; transcript_id "MSTRG.137971.48"; exon_number "13";
chr4	StringTie	exon	94274890	94274965	1000	+	.	gene_id "MSTRG.137971"; transcript_id "MSTRG.137971.48"; exon_number "14";
chr4	StringTie	exon	94276339	94276474	1000	+	.	gene_id "MSTRG.137971"; transcript_id "MSTRG.137971.48"; exon_number "15";
chr4	StringTie	exon	94277022	94277159	1000	+	.	gene_id "MSTRG.137971"; transcript_id "MSTRG.137971.48"; exon_number "16";
chr4	StringTie	exon	94278422	94278517	1000	+	.	gene_id "MSTRG.137971"; transcript_id "MSTRG.137971.48"; exon_number "17";
chr4	StringTie	exon	94278616	94278733	1000	+	.	gene_id "MSTRG.137971"; transcript_id "MSTRG.137971.48"; exon_number "18";
chr4	StringTie	exon	94278929	94279050	1000	+	.	gene_id "MSTRG.137971"; transcript_id "MSTRG.137971.48"; exon_number "19";
chr4	StringTie	exon	94280592	94280666	1000	+	.	gene_id "MSTRG.137971"; transcript_id "MSTRG.137971.48"; exon_number "20";
chr4	StringTie	exon	94281472	94281590	1000	+	.	gene_id "MSTRG.137971"; transcript_id "MSTRG.137971.48"; exon_number "21";
chr4	StringTie	exon	94283121	94283303	1000	+	.	gene_id "MSTRG.137971"; transcript_id "MSTRG.137971.48"; exon_number "22";
chr4	StringTie	exon	94284960	94285069	1000	+	.	gene_id "MSTRG.137971"; transcript_id "MSTRG.137971.48"; exon_number "23";
chr4	StringTie	exon	94289473	94291277	1000	+	.	gene_id "MSTRG.137971"; transcript_id "MSTRG.137971.48"; exon_number "24";
chr4	StringTie	transcript	94207878	94291375	1000	+	.	gene_id "MSTRG.137971"; transcript_id "MSTRG.137971.49";
chr4	StringTie	exon	94207878	94208070	1000	+	.	gene_id "MSTRG.137971"; transcript_id "MSTRG.137971.49"; exon_number "1";
chr4	StringTie	exon	94208346	94208584	1000	+	.	gene_id "MSTRG.137971"; transcript_id "MSTRG.137971.49"; exon_number "2";
chr4	StringTie	exon	94226119	94226296	1000	+	.	gene_id "MSTRG.137971"; transcript_id "MSTRG.137971.49"; exon_number "3";
chr4	StringTie	exon	94236952	94237018	1000	+	.	gene_id "MSTRG.137971"; transcript_id "MSTRG.137971.49"; exon_number "4";
chr4	StringTie	exon	94240906	94241006	1000	+	.	gene_id "MSTRG.137971"; transcript_id "MSTRG.137971.49"; exon_number "5";
chr4	StringTie	exon	94249654	94249755	1000	+	.	gene_id "MSTRG.137971"; transcript_id "MSTRG.137971.49"; exon_number "6";
chr4	StringTie	exon	94250752	94250833	1000	+	.	gene_id "MSTRG.137971"; transcript_id "MSTRG.137971.49"; exon_number "7";
chr4	StringTie	exon	94252616	94253007	1000	+	.	gene_id "MSTRG.137971"; transcript_id "MSTRG.137971.49"; exon_number "8";
chr4	StringTie	exon	94264707	94264906	1000	+	.	gene_id "MSTRG.137971"; transcript_id "MSTRG.137971.49"; exon_number "9";
chr4	StringTie	exon	94270728	94270818	1000	+	.	gene_id "MSTRG.137971"; transcript_id "MSTRG.137971.49"; exon_number "10";
chr4	StringTie	exon	94273617	94273716	1000	+	.	gene_id "MSTRG.137971"; transcript_id "MSTRG.137971.49"; exon_number "11";
chr4	StringTie	exon	94274738	94274797	1000	+	.	gene_id "MSTRG.137971"; transcript_id "MSTRG.137971.49"; exon_number "12";
chr4	StringTie	exon	94274890	94274965	1000	+	.	gene_id "MSTRG.137971"; transcript_id "MSTRG.137971.49"; exon_number "13";
chr4	StringTie	exon	94276339	94276474	1000	+	.	gene_id "MSTRG.137971"; transcript_id "MSTRG.137971.49"; exon_number "14";
chr4	StringTie	exon	94277022	94277159	1000	+	.	gene_id "MSTRG.137971"; transcript_id "MSTRG.137971.49"; exon_number "15";
chr4	StringTie	exon	94278422	94278517	1000	+	.	gene_id "MSTRG.137971"; transcript_id "MSTRG.137971.49"; exon_number "16";
chr4	StringTie	exon	94278616	94279050	1000	+	.	gene_id "MSTRG.137971"; transcript_id "MSTRG.137971.49"; exon_number "17";
chr4	StringTie	exon	94280592	94280780	1000	+	.	gene_id "MSTRG.137971"; transcript_id "MSTRG.137971.49"; exon_number "18";
chr4	StringTie	exon	94281472	94281590	1000	+	.	gene_id "MSTRG.137971"; transcript_id "MSTRG.137971.49"; exon_number "19";
chr4	StringTie	exon	94283121	94283303	1000	+	.	gene_id "MSTRG.137971"; transcript_id "MSTRG.137971.49"; exon_number "20";
chr4	StringTie	exon	94284960	94285069	1000	+	.	gene_id "MSTRG.137971"; transcript_id "MSTRG.137971.49"; exon_number "21";
chr4	StringTie	exon	94289473	94291375	1000	+	.	gene_id "MSTRG.137971"; transcript_id "MSTRG.137971.49"; exon_number "22";
chr4	StringTie	transcript	94206226	94291933	1000	+	.	gene_id "MSTRG.137971"; transcript_id "MSTRG.137971.5";
chr4	StringTie	exon	94206226	94206402	1000	+	.	gene_id "MSTRG.137971"; transcript_id "MSTRG.137971.5"; exon_number "1";
chr4	StringTie	exon	94207461	94207735	1000	+	.	gene_id "MSTRG.137971"; transcript_id "MSTRG.137971.5"; exon_number "2";
chr4	StringTie	exon	94208346	94208584	1000	+	.	gene_id "MSTRG.137971"; transcript_id "MSTRG.137971.5"; exon_number "3";
chr4	StringTie	exon	94226119	94226296	1000	+	.	gene_id "MSTRG.137971"; transcript_id "MSTRG.137971.5"; exon_number "4";
chr4	StringTie	exon	94233954	94234122	1000	+	.	gene_id "MSTRG.137971"; transcript_id "MSTRG.137971.5"; exon_number "5";
chr4	StringTie	exon	94236952	94237018	1000	+	.	gene_id "MSTRG.137971"; transcript_id "MSTRG.137971.5"; exon_number "6";
chr4	StringTie	exon	94240906	94241006	1000	+	.	gene_id "MSTRG.137971"; transcript_id "MSTRG.137971.5"; exon_number "7";
chr4	StringTie	exon	94249654	94249755	1000	+	.	gene_id "MSTRG.137971"; transcript_id "MSTRG.137971.5"; exon_number "8";
chr4	StringTie	exon	94250752	94250833	1000	+	.	gene_id "MSTRG.137971"; transcript_id "MSTRG.137971.5"; exon_number "9";
chr4	StringTie	exon	94252616	94253007	1000	+	.	gene_id "MSTRG.137971"; transcript_id "MSTRG.137971.5"; exon_number "10";
chr4	StringTie	exon	94264707	94264906	1000	+	.	gene_id "MSTRG.137971"; transcript_id "MSTRG.137971.5"; exon_number "11";
chr4	StringTie	exon	94266062	94266238	1000	+	.	gene_id "MSTRG.137971"; transcript_id "MSTRG.137971.5"; exon_number "12";
chr4	StringTie	exon	94270728	94270818	1000	+	.	gene_id "MSTRG.137971"; transcript_id "MSTRG.137971.5"; exon_number "13";
chr4	StringTie	exon	94273617	94273716	1000	+	.	gene_id "MSTRG.137971"; transcript_id "MSTRG.137971.5"; exon_number "14";
chr4	StringTie	exon	94274738	94274797	1000	+	.	gene_id "MSTRG.137971"; transcript_id "MSTRG.137971.5"; exon_number "15";
chr4	StringTie	exon	94274890	94274965	1000	+	.	gene_id "MSTRG.137971"; transcript_id "MSTRG.137971.5"; exon_number "16";
chr4	StringTie	exon	94276339	94276474	1000	+	.	gene_id "MSTRG.137971"; transcript_id "MSTRG.137971.5"; exon_number "17";
chr4	StringTie	exon	94277022	94277159	1000	+	.	gene_id "MSTRG.137971"; transcript_id "MSTRG.137971.5"; exon_number "18";
chr4	StringTie	exon	94278422	94278517	1000	+	.	gene_id "MSTRG.137971"; transcript_id "MSTRG.137971.5"; exon_number "19";
chr4	StringTie	exon	94278616	94278733	1000	+	.	gene_id "MSTRG.137971"; transcript_id "MSTRG.137971.5"; exon_number "20";
chr4	StringTie	exon	94278923	94279050	1000	+	.	gene_id "MSTRG.137971"; transcript_id "MSTRG.137971.5"; exon_number "21";
chr4	StringTie	exon	94280592	94280780	1000	+	.	gene_id "MSTRG.137971"; transcript_id "MSTRG.137971.5"; exon_number "22";
chr4	StringTie	exon	94281472	94281590	1000	+	.	gene_id "MSTRG.137971"; transcript_id "MSTRG.137971.5"; exon_number "23";
chr4	StringTie	exon	94283121	94283303	1000	+	.	gene_id "MSTRG.137971"; transcript_id "MSTRG.137971.5"; exon_number "24";
chr4	StringTie	exon	94284960	94285069	1000	+	.	gene_id "MSTRG.137971"; transcript_id "MSTRG.137971.5"; exon_number "25";
chr4	StringTie	exon	94289473	94291933	1000	+	.	gene_id "MSTRG.137971"; transcript_id "MSTRG.137971.5"; exon_number "26";
chr4	StringTie	transcript	94207887	94291292	1000	+	.	gene_id "MSTRG.137971"; transcript_id "MSTRG.137971.50";
chr4	StringTie	exon	94207887	94208108	1000	+	.	gene_id "MSTRG.137971"; transcript_id "MSTRG.137971.50"; exon_number "1";
chr4	StringTie	exon	94208346	94208584	1000	+	.	gene_id "MSTRG.137971"; transcript_id "MSTRG.137971.50"; exon_number "2";
chr4	StringTie	exon	94226119	94226296	1000	+	.	gene_id "MSTRG.137971"; transcript_id "MSTRG.137971.50"; exon_number "3";
chr4	StringTie	exon	94233954	94234122	1000	+	.	gene_id "MSTRG.137971"; transcript_id "MSTRG.137971.50"; exon_number "4";
chr4	StringTie	exon	94236952	94237018	1000	+	.	gene_id "MSTRG.137971"; transcript_id "MSTRG.137971.50"; exon_number "5";
chr4	StringTie	exon	94240906	94241006	1000	+	.	gene_id "MSTRG.137971"; transcript_id "MSTRG.137971.50"; exon_number "6";
chr4	StringTie	exon	94249654	94249755	1000	+	.	gene_id "MSTRG.137971"; transcript_id "MSTRG.137971.50"; exon_number "7";
chr4	StringTie	exon	94250752	94250833	1000	+	.	gene_id "MSTRG.137971"; transcript_id "MSTRG.137971.50"; exon_number "8";
chr4	StringTie	exon	94252616	94253007	1000	+	.	gene_id "MSTRG.137971"; transcript_id "MSTRG.137971.50"; exon_number "9";
chr4	StringTie	exon	94264707	94264906	1000	+	.	gene_id "MSTRG.137971"; transcript_id "MSTRG.137971.50"; exon_number "10";
chr4	StringTie	exon	94270728	94270818	1000	+	.	gene_id "MSTRG.137971"; transcript_id "MSTRG.137971.50"; exon_number "11";
chr4	StringTie	exon	94273617	94273716	1000	+	.	gene_id "MSTRG.137971"; transcript_id "MSTRG.137971.50"; exon_number "12";
chr4	StringTie	exon	94274738	94274797	1000	+	.	gene_id "MSTRG.137971"; transcript_id "MSTRG.137971.50"; exon_number "13";
chr4	StringTie	exon	94274890	94274965	1000	+	.	gene_id "MSTRG.137971"; transcript_id "MSTRG.137971.50"; exon_number "14";
chr4	StringTie	exon	94276339	94276474	1000	+	.	gene_id "MSTRG.137971"; transcript_id "MSTRG.137971.50"; exon_number "15";
chr4	StringTie	exon	94277022	94277159	1000	+	.	gene_id "MSTRG.137971"; transcript_id "MSTRG.137971.50"; exon_number "16";
chr4	StringTie	exon	94278422	94278517	1000	+	.	gene_id "MSTRG.137971"; transcript_id "MSTRG.137971.50"; exon_number "17";
chr4	StringTie	exon	94278616	94278733	1000	+	.	gene_id "MSTRG.137971"; transcript_id "MSTRG.137971.50"; exon_number "18";
chr4	StringTie	exon	94278929	94279050	1000	+	.	gene_id "MSTRG.137971"; transcript_id "MSTRG.137971.50"; exon_number "19";
chr4	StringTie	exon	94280592	94280780	1000	+	.	gene_id "MSTRG.137971"; transcript_id "MSTRG.137971.50"; exon_number "20";
chr4	StringTie	exon	94281472	94281590	1000	+	.	gene_id "MSTRG.137971"; transcript_id "MSTRG.137971.50"; exon_number "21";
chr4	StringTie	exon	94283121	94283303	1000	+	.	gene_id "MSTRG.137971"; transcript_id "MSTRG.137971.50"; exon_number "22";
chr4	StringTie	exon	94284960	94285069	1000	+	.	gene_id "MSTRG.137971"; transcript_id "MSTRG.137971.50"; exon_number "23";
chr4	StringTie	exon	94289473	94291292	1000	+	.	gene_id "MSTRG.137971"; transcript_id "MSTRG.137971.50"; exon_number "24";
chr4	StringTie	transcript	94208225	94291496	1000	+	.	gene_id "MSTRG.137971"; transcript_id "MSTRG.137971.53";
chr4	StringTie	exon	94208225	94208584	1000	+	.	gene_id "MSTRG.137971"; transcript_id "MSTRG.137971.53"; exon_number "1";
chr4	StringTie	exon	94226119	94226296	1000	+	.	gene_id "MSTRG.137971"; transcript_id "MSTRG.137971.53"; exon_number "2";
chr4	StringTie	exon	94233954	94233967	1000	+	.	gene_id "MSTRG.137971"; transcript_id "MSTRG.137971.53"; exon_number "3";
chr4	StringTie	exon	94234058	94234122	1000	+	.	gene_id "MSTRG.137971"; transcript_id "MSTRG.137971.53"; exon_number "4";
chr4	StringTie	exon	94236952	94237018	1000	+	.	gene_id "MSTRG.137971"; transcript_id "MSTRG.137971.53"; exon_number "5";
chr4	StringTie	exon	94240906	94241006	1000	+	.	gene_id "MSTRG.137971"; transcript_id "MSTRG.137971.53"; exon_number "6";
chr4	StringTie	exon	94249654	94249755	1000	+	.	gene_id "MSTRG.137971"; transcript_id "MSTRG.137971.53"; exon_number "7";
chr4	StringTie	exon	94250752	94250833	1000	+	.	gene_id "MSTRG.137971"; transcript_id "MSTRG.137971.53"; exon_number "8";
chr4	StringTie	exon	94252616	94253007	1000	+	.	gene_id "MSTRG.137971"; transcript_id "MSTRG.137971.53"; exon_number "9";
chr4	StringTie	exon	94264707	94264906	1000	+	.	gene_id "MSTRG.137971"; transcript_id "MSTRG.137971.53"; exon_number "10";
chr4	StringTie	exon	94266062	94266238	1000	+	.	gene_id "MSTRG.137971"; transcript_id "MSTRG.137971.53"; exon_number "11";
chr4	StringTie	exon	94270728	94270818	1000	+	.	gene_id "MSTRG.137971"; transcript_id "MSTRG.137971.53"; exon_number "12";
chr4	StringTie	exon	94273617	94273716	1000	+	.	gene_id "MSTRG.137971"; transcript_id "MSTRG.137971.53"; exon_number "13";
chr4	StringTie	exon	94274738	94274797	1000	+	.	gene_id "MSTRG.137971"; transcript_id "MSTRG.137971.53"; exon_number "14";
chr4	StringTie	exon	94274890	94274965	1000	+	.	gene_id "MSTRG.137971"; transcript_id "MSTRG.137971.53"; exon_number "15";
chr4	StringTie	exon	94276339	94276474	1000	+	.	gene_id "MSTRG.137971"; transcript_id "MSTRG.137971.53"; exon_number "16";
chr4	StringTie	exon	94277022	94277159	1000	+	.	gene_id "MSTRG.137971"; transcript_id "MSTRG.137971.53"; exon_number "17";
chr4	StringTie	exon	94278422	94278517	1000	+	.	gene_id "MSTRG.137971"; transcript_id "MSTRG.137971.53"; exon_number "18";
chr4	StringTie	exon	94278616	94279050	1000	+	.	gene_id "MSTRG.137971"; transcript_id "MSTRG.137971.53"; exon_number "19";
chr4	StringTie	exon	94280592	94280780	1000	+	.	gene_id "MSTRG.137971"; transcript_id "MSTRG.137971.53"; exon_number "20";
chr4	StringTie	exon	94281472	94281590	1000	+	.	gene_id "MSTRG.137971"; transcript_id "MSTRG.137971.53"; exon_number "21";
chr4	StringTie	exon	94283121	94283303	1000	+	.	gene_id "MSTRG.137971"; transcript_id "MSTRG.137971.53"; exon_number "22";
chr4	StringTie	exon	94284960	94285069	1000	+	.	gene_id "MSTRG.137971"; transcript_id "MSTRG.137971.53"; exon_number "23";
chr4	StringTie	exon	94289473	94291496	1000	+	.	gene_id "MSTRG.137971"; transcript_id "MSTRG.137971.53"; exon_number "24";
chr4	StringTie	transcript	94213079	94291292	1000	+	.	gene_id "MSTRG.137971"; transcript_id "MSTRG.137971.54";
chr4	StringTie	exon	94213079	94213152	1000	+	.	gene_id "MSTRG.137971"; transcript_id "MSTRG.137971.54"; exon_number "1";
chr4	StringTie	exon	94226119	94226296	1000	+	.	gene_id "MSTRG.137971"; transcript_id "MSTRG.137971.54"; exon_number "2";
chr4	StringTie	exon	94233954	94234122	1000	+	.	gene_id "MSTRG.137971"; transcript_id "MSTRG.137971.54"; exon_number "3";
chr4	StringTie	exon	94236952	94237018	1000	+	.	gene_id "MSTRG.137971"; transcript_id "MSTRG.137971.54"; exon_number "4";
chr4	StringTie	exon	94240906	94241006	1000	+	.	gene_id "MSTRG.137971"; transcript_id "MSTRG.137971.54"; exon_number "5";
chr4	StringTie	exon	94249654	94249755	1000	+	.	gene_id "MSTRG.137971"; transcript_id "MSTRG.137971.54"; exon_number "6";
chr4	StringTie	exon	94250752	94250833	1000	+	.	gene_id "MSTRG.137971"; transcript_id "MSTRG.137971.54"; exon_number "7";
chr4	StringTie	exon	94252616	94253007	1000	+	.	gene_id "MSTRG.137971"; transcript_id "MSTRG.137971.54"; exon_number "8";
chr4	StringTie	exon	94264707	94264906	1000	+	.	gene_id "MSTRG.137971"; transcript_id "MSTRG.137971.54"; exon_number "9";
chr4	StringTie	exon	94270728	94270818	1000	+	.	gene_id "MSTRG.137971"; transcript_id "MSTRG.137971.54"; exon_number "10";
chr4	StringTie	exon	94273617	94273716	1000	+	.	gene_id "MSTRG.137971"; transcript_id "MSTRG.137971.54"; exon_number "11";
chr4	StringTie	exon	94274738	94274797	1000	+	.	gene_id "MSTRG.137971"; transcript_id "MSTRG.137971.54"; exon_number "12";
chr4	StringTie	exon	94274890	94274965	1000	+	.	gene_id "MSTRG.137971"; transcript_id "MSTRG.137971.54"; exon_number "13";
chr4	StringTie	exon	94276339	94276474	1000	+	.	gene_id "MSTRG.137971"; transcript_id "MSTRG.137971.54"; exon_number "14";
chr4	StringTie	exon	94277022	94277159	1000	+	.	gene_id "MSTRG.137971"; transcript_id "MSTRG.137971.54"; exon_number "15";
chr4	StringTie	exon	94278422	94278517	1000	+	.	gene_id "MSTRG.137971"; transcript_id "MSTRG.137971.54"; exon_number "16";
chr4	StringTie	exon	94278616	94278733	1000	+	.	gene_id "MSTRG.137971"; transcript_id "MSTRG.137971.54"; exon_number "17";
chr4	StringTie	exon	94278929	94279050	1000	+	.	gene_id "MSTRG.137971"; transcript_id "MSTRG.137971.54"; exon_number "18";
chr4	StringTie	exon	94280592	94280774	1000	+	.	gene_id "MSTRG.137971"; transcript_id "MSTRG.137971.54"; exon_number "19";
chr4	StringTie	exon	94281467	94281590	1000	+	.	gene_id "MSTRG.137971"; transcript_id "MSTRG.137971.54"; exon_number "20";
chr4	StringTie	exon	94283121	94283303	1000	+	.	gene_id "MSTRG.137971"; transcript_id "MSTRG.137971.54"; exon_number "21";
chr4	StringTie	exon	94284960	94285069	1000	+	.	gene_id "MSTRG.137971"; transcript_id "MSTRG.137971.54"; exon_number "22";
chr4	StringTie	exon	94289473	94291292	1000	+	.	gene_id "MSTRG.137971"; transcript_id "MSTRG.137971.54"; exon_number "23";
chr4	StringTie	transcript	94213695	94291382	1000	+	.	gene_id "MSTRG.137971"; transcript_id "MSTRG.137971.55";
chr4	StringTie	exon	94213695	94213770	1000	+	.	gene_id "MSTRG.137971"; transcript_id "MSTRG.137971.55"; exon_number "1";
chr4	StringTie	exon	94226119	94226296	1000	+	.	gene_id "MSTRG.137971"; transcript_id "MSTRG.137971.55"; exon_number "2";
chr4	StringTie	exon	94233954	94234122	1000	+	.	gene_id "MSTRG.137971"; transcript_id "MSTRG.137971.55"; exon_number "3";
chr4	StringTie	exon	94236952	94237018	1000	+	.	gene_id "MSTRG.137971"; transcript_id "MSTRG.137971.55"; exon_number "4";
chr4	StringTie	exon	94240906	94241006	1000	+	.	gene_id "MSTRG.137971"; transcript_id "MSTRG.137971.55"; exon_number "5";
chr4	StringTie	exon	94249654	94249755	1000	+	.	gene_id "MSTRG.137971"; transcript_id "MSTRG.137971.55"; exon_number "6";
chr4	StringTie	exon	94250752	94250833	1000	+	.	gene_id "MSTRG.137971"; transcript_id "MSTRG.137971.55"; exon_number "7";
chr4	StringTie	exon	94252616	94253007	1000	+	.	gene_id "MSTRG.137971"; transcript_id "MSTRG.137971.55"; exon_number "8";
chr4	StringTie	exon	94264707	94264906	1000	+	.	gene_id "MSTRG.137971"; transcript_id "MSTRG.137971.55"; exon_number "9";
chr4	StringTie	exon	94270728	94270818	1000	+	.	gene_id "MSTRG.137971"; transcript_id "MSTRG.137971.55"; exon_number "10";
chr4	StringTie	exon	94273617	94273716	1000	+	.	gene_id "MSTRG.137971"; transcript_id "MSTRG.137971.55"; exon_number "11";
chr4	StringTie	exon	94274738	94274797	1000	+	.	gene_id "MSTRG.137971"; transcript_id "MSTRG.137971.55"; exon_number "12";
chr4	StringTie	exon	94274890	94274965	1000	+	.	gene_id "MSTRG.137971"; transcript_id "MSTRG.137971.55"; exon_number "13";
chr4	StringTie	exon	94276339	94276474	1000	+	.	gene_id "MSTRG.137971"; transcript_id "MSTRG.137971.55"; exon_number "14";
chr4	StringTie	exon	94277022	94277159	1000	+	.	gene_id "MSTRG.137971"; transcript_id "MSTRG.137971.55"; exon_number "15";
chr4	StringTie	exon	94278422	94278517	1000	+	.	gene_id "MSTRG.137971"; transcript_id "MSTRG.137971.55"; exon_number "16";
chr4	StringTie	exon	94278616	94278733	1000	+	.	gene_id "MSTRG.137971"; transcript_id "MSTRG.137971.55"; exon_number "17";
chr4	StringTie	exon	94278929	94279050	1000	+	.	gene_id "MSTRG.137971"; transcript_id "MSTRG.137971.55"; exon_number "18";
chr4	StringTie	exon	94280592	94280780	1000	+	.	gene_id "MSTRG.137971"; transcript_id "MSTRG.137971.55"; exon_number "19";
chr4	StringTie	exon	94281472	94281590	1000	+	.	gene_id "MSTRG.137971"; transcript_id "MSTRG.137971.55"; exon_number "20";
chr4	StringTie	exon	94283121	94283303	1000	+	.	gene_id "MSTRG.137971"; transcript_id "MSTRG.137971.55"; exon_number "21";
chr4	StringTie	exon	94284960	94285069	1000	+	.	gene_id "MSTRG.137971"; transcript_id "MSTRG.137971.55"; exon_number "22";
chr4	StringTie	exon	94289473	94291382	1000	+	.	gene_id "MSTRG.137971"; transcript_id "MSTRG.137971.55"; exon_number "23";
chr4	StringTie	transcript	94213748	94291351	1000	+	.	gene_id "MSTRG.137971"; transcript_id "MSTRG.137971.56";
chr4	StringTie	exon	94213748	94213770	1000	+	.	gene_id "MSTRG.137971"; transcript_id "MSTRG.137971.56"; exon_number "1";
chr4	StringTie	exon	94226119	94226296	1000	+	.	gene_id "MSTRG.137971"; transcript_id "MSTRG.137971.56"; exon_number "2";
chr4	StringTie	exon	94233954	94234122	1000	+	.	gene_id "MSTRG.137971"; transcript_id "MSTRG.137971.56"; exon_number "3";
chr4	StringTie	exon	94236952	94237018	1000	+	.	gene_id "MSTRG.137971"; transcript_id "MSTRG.137971.56"; exon_number "4";
chr4	StringTie	exon	94240906	94241006	1000	+	.	gene_id "MSTRG.137971"; transcript_id "MSTRG.137971.56"; exon_number "5";
chr4	StringTie	exon	94242998	94243174	1000	+	.	gene_id "MSTRG.137971"; transcript_id "MSTRG.137971.56"; exon_number "6";
chr4	StringTie	exon	94249654	94249755	1000	+	.	gene_id "MSTRG.137971"; transcript_id "MSTRG.137971.56"; exon_number "7";
chr4	StringTie	exon	94250752	94250833	1000	+	.	gene_id "MSTRG.137971"; transcript_id "MSTRG.137971.56"; exon_number "8";
chr4	StringTie	exon	94252616	94253007	1000	+	.	gene_id "MSTRG.137971"; transcript_id "MSTRG.137971.56"; exon_number "9";
chr4	StringTie	exon	94264707	94264906	1000	+	.	gene_id "MSTRG.137971"; transcript_id "MSTRG.137971.56"; exon_number "10";
chr4	StringTie	exon	94266062	94266238	1000	+	.	gene_id "MSTRG.137971"; transcript_id "MSTRG.137971.56"; exon_number "11";
chr4	StringTie	exon	94270728	94270818	1000	+	.	gene_id "MSTRG.137971"; transcript_id "MSTRG.137971.56"; exon_number "12";
chr4	StringTie	exon	94273617	94273716	1000	+	.	gene_id "MSTRG.137971"; transcript_id "MSTRG.137971.56"; exon_number "13";
chr4	StringTie	exon	94274738	94274797	1000	+	.	gene_id "MSTRG.137971"; transcript_id "MSTRG.137971.56"; exon_number "14";
chr4	StringTie	exon	94274890	94274965	1000	+	.	gene_id "MSTRG.137971"; transcript_id "MSTRG.137971.56"; exon_number "15";
chr4	StringTie	exon	94276339	94276474	1000	+	.	gene_id "MSTRG.137971"; transcript_id "MSTRG.137971.56"; exon_number "16";
chr4	StringTie	exon	94277022	94277159	1000	+	.	gene_id "MSTRG.137971"; transcript_id "MSTRG.137971.56"; exon_number "17";
chr4	StringTie	exon	94278422	94278517	1000	+	.	gene_id "MSTRG.137971"; transcript_id "MSTRG.137971.56"; exon_number "18";
chr4	StringTie	exon	94278616	94279050	1000	+	.	gene_id "MSTRG.137971"; transcript_id "MSTRG.137971.56"; exon_number "19";
chr4	StringTie	exon	94280592	94280780	1000	+	.	gene_id "MSTRG.137971"; transcript_id "MSTRG.137971.56"; exon_number "20";
chr4	StringTie	exon	94281472	94281590	1000	+	.	gene_id "MSTRG.137971"; transcript_id "MSTRG.137971.56"; exon_number "21";
chr4	StringTie	exon	94283121	94283303	1000	+	.	gene_id "MSTRG.137971"; transcript_id "MSTRG.137971.56"; exon_number "22";
chr4	StringTie	exon	94284960	94285069	1000	+	.	gene_id "MSTRG.137971"; transcript_id "MSTRG.137971.56"; exon_number "23";
chr4	StringTie	exon	94289473	94291351	1000	+	.	gene_id "MSTRG.137971"; transcript_id "MSTRG.137971.56"; exon_number "24";
chr4	StringTie	transcript	94226089	94291375	1000	+	.	gene_id "MSTRG.137971"; transcript_id "MSTRG.137971.57";
chr4	StringTie	exon	94226089	94226296	1000	+	.	gene_id "MSTRG.137971"; transcript_id "MSTRG.137971.57"; exon_number "1";
chr4	StringTie	exon	94233954	94234122	1000	+	.	gene_id "MSTRG.137971"; transcript_id "MSTRG.137971.57"; exon_number "2";
chr4	StringTie	exon	94236952	94237018	1000	+	.	gene_id "MSTRG.137971"; transcript_id "MSTRG.137971.57"; exon_number "3";
chr4	StringTie	exon	94240906	94241006	1000	+	.	gene_id "MSTRG.137971"; transcript_id "MSTRG.137971.57"; exon_number "4";
chr4	StringTie	exon	94249654	94249755	1000	+	.	gene_id "MSTRG.137971"; transcript_id "MSTRG.137971.57"; exon_number "5";
chr4	StringTie	exon	94250752	94250833	1000	+	.	gene_id "MSTRG.137971"; transcript_id "MSTRG.137971.57"; exon_number "6";
chr4	StringTie	exon	94252616	94253007	1000	+	.	gene_id "MSTRG.137971"; transcript_id "MSTRG.137971.57"; exon_number "7";
chr4	StringTie	exon	94253558	94253671	1000	+	.	gene_id "MSTRG.137971"; transcript_id "MSTRG.137971.57"; exon_number "8";
chr4	StringTie	exon	94264707	94264906	1000	+	.	gene_id "MSTRG.137971"; transcript_id "MSTRG.137971.57"; exon_number "9";
chr4	StringTie	exon	94266062	94266238	1000	+	.	gene_id "MSTRG.137971"; transcript_id "MSTRG.137971.57"; exon_number "10";
chr4	StringTie	exon	94270728	94270818	1000	+	.	gene_id "MSTRG.137971"; transcript_id "MSTRG.137971.57"; exon_number "11";
chr4	StringTie	exon	94273617	94273716	1000	+	.	gene_id "MSTRG.137971"; transcript_id "MSTRG.137971.57"; exon_number "12";
chr4	StringTie	exon	94274738	94274797	1000	+	.	gene_id "MSTRG.137971"; transcript_id "MSTRG.137971.57"; exon_number "13";
chr4	StringTie	exon	94274890	94274965	1000	+	.	gene_id "MSTRG.137971"; transcript_id "MSTRG.137971.57"; exon_number "14";
chr4	StringTie	exon	94276339	94276474	1000	+	.	gene_id "MSTRG.137971"; transcript_id "MSTRG.137971.57"; exon_number "15";
chr4	StringTie	exon	94277022	94277159	1000	+	.	gene_id "MSTRG.137971"; transcript_id "MSTRG.137971.57"; exon_number "16";
chr4	StringTie	exon	94278422	94278517	1000	+	.	gene_id "MSTRG.137971"; transcript_id "MSTRG.137971.57"; exon_number "17";
chr4	StringTie	exon	94278616	94278733	1000	+	.	gene_id "MSTRG.137971"; transcript_id "MSTRG.137971.57"; exon_number "18";
chr4	StringTie	exon	94278929	94279050	1000	+	.	gene_id "MSTRG.137971"; transcript_id "MSTRG.137971.57"; exon_number "19";
chr4	StringTie	exon	94280592	94280780	1000	+	.	gene_id "MSTRG.137971"; transcript_id "MSTRG.137971.57"; exon_number "20";
chr4	StringTie	exon	94281472	94281590	1000	+	.	gene_id "MSTRG.137971"; transcript_id "MSTRG.137971.57"; exon_number "21";
chr4	StringTie	exon	94283121	94283303	1000	+	.	gene_id "MSTRG.137971"; transcript_id "MSTRG.137971.57"; exon_number "22";
chr4	StringTie	exon	94284960	94285069	1000	+	.	gene_id "MSTRG.137971"; transcript_id "MSTRG.137971.57"; exon_number "23";
chr4	StringTie	exon	94289473	94291375	1000	+	.	gene_id "MSTRG.137971"; transcript_id "MSTRG.137971.57"; exon_number "24";
chr4	StringTie	transcript	94236752	94291294	1000	+	.	gene_id "MSTRG.137971"; transcript_id "MSTRG.137971.58";
chr4	StringTie	exon	94236752	94237018	1000	+	.	gene_id "MSTRG.137971"; transcript_id "MSTRG.137971.58"; exon_number "1";
chr4	StringTie	exon	94249654	94249755	1000	+	.	gene_id "MSTRG.137971"; transcript_id "MSTRG.137971.58"; exon_number "2";
chr4	StringTie	exon	94250752	94250833	1000	+	.	gene_id "MSTRG.137971"; transcript_id "MSTRG.137971.58"; exon_number "3";
chr4	StringTie	exon	94252616	94253007	1000	+	.	gene_id "MSTRG.137971"; transcript_id "MSTRG.137971.58"; exon_number "4";
chr4	StringTie	exon	94264707	94264906	1000	+	.	gene_id "MSTRG.137971"; transcript_id "MSTRG.137971.58"; exon_number "5";
chr4	StringTie	exon	94266062	94266238	1000	+	.	gene_id "MSTRG.137971"; transcript_id "MSTRG.137971.58"; exon_number "6";
chr4	StringTie	exon	94270728	94270818	1000	+	.	gene_id "MSTRG.137971"; transcript_id "MSTRG.137971.58"; exon_number "7";
chr4	StringTie	exon	94273617	94273716	1000	+	.	gene_id "MSTRG.137971"; transcript_id "MSTRG.137971.58"; exon_number "8";
chr4	StringTie	exon	94274738	94274797	1000	+	.	gene_id "MSTRG.137971"; transcript_id "MSTRG.137971.58"; exon_number "9";
chr4	StringTie	exon	94274890	94274965	1000	+	.	gene_id "MSTRG.137971"; transcript_id "MSTRG.137971.58"; exon_number "10";
chr4	StringTie	exon	94276339	94276474	1000	+	.	gene_id "MSTRG.137971"; transcript_id "MSTRG.137971.58"; exon_number "11";
chr4	StringTie	exon	94277022	94277159	1000	+	.	gene_id "MSTRG.137971"; transcript_id "MSTRG.137971.58"; exon_number "12";
chr4	StringTie	exon	94278422	94278517	1000	+	.	gene_id "MSTRG.137971"; transcript_id "MSTRG.137971.58"; exon_number "13";
chr4	StringTie	exon	94278616	94279050	1000	+	.	gene_id "MSTRG.137971"; transcript_id "MSTRG.137971.58"; exon_number "14";
chr4	StringTie	exon	94280592	94280780	1000	+	.	gene_id "MSTRG.137971"; transcript_id "MSTRG.137971.58"; exon_number "15";
chr4	StringTie	exon	94281472	94281590	1000	+	.	gene_id "MSTRG.137971"; transcript_id "MSTRG.137971.58"; exon_number "16";
chr4	StringTie	exon	94283121	94283303	1000	+	.	gene_id "MSTRG.137971"; transcript_id "MSTRG.137971.58"; exon_number "17";
chr4	StringTie	exon	94284960	94285069	1000	+	.	gene_id "MSTRG.137971"; transcript_id "MSTRG.137971.58"; exon_number "18";
chr4	StringTie	exon	94289473	94291294	1000	+	.	gene_id "MSTRG.137971"; transcript_id "MSTRG.137971.58"; exon_number "19";
chr4	StringTie	transcript	94246417	94291364	1000	+	.	gene_id "MSTRG.137971"; transcript_id "MSTRG.137971.59";
chr4	StringTie	exon	94246417	94246438	1000	+	.	gene_id "MSTRG.137971"; transcript_id "MSTRG.137971.59"; exon_number "1";
chr4	StringTie	exon	94248481	94248553	1000	+	.	gene_id "MSTRG.137971"; transcript_id "MSTRG.137971.59"; exon_number "2";
chr4	StringTie	exon	94249654	94249755	1000	+	.	gene_id "MSTRG.137971"; transcript_id "MSTRG.137971.59"; exon_number "3";
chr4	StringTie	exon	94250752	94250833	1000	+	.	gene_id "MSTRG.137971"; transcript_id "MSTRG.137971.59"; exon_number "4";
chr4	StringTie	exon	94252616	94253007	1000	+	.	gene_id "MSTRG.137971"; transcript_id "MSTRG.137971.59"; exon_number "5";
chr4	StringTie	exon	94264707	94264906	1000	+	.	gene_id "MSTRG.137971"; transcript_id "MSTRG.137971.59"; exon_number "6";
chr4	StringTie	exon	94270728	94270818	1000	+	.	gene_id "MSTRG.137971"; transcript_id "MSTRG.137971.59"; exon_number "7";
chr4	StringTie	exon	94273617	94273716	1000	+	.	gene_id "MSTRG.137971"; transcript_id "MSTRG.137971.59"; exon_number "8";
chr4	StringTie	exon	94274738	94274797	1000	+	.	gene_id "MSTRG.137971"; transcript_id "MSTRG.137971.59"; exon_number "9";
chr4	StringTie	exon	94274890	94274965	1000	+	.	gene_id "MSTRG.137971"; transcript_id "MSTRG.137971.59"; exon_number "10";
chr4	StringTie	exon	94276339	94276474	1000	+	.	gene_id "MSTRG.137971"; transcript_id "MSTRG.137971.59"; exon_number "11";
chr4	StringTie	exon	94277022	94277159	1000	+	.	gene_id "MSTRG.137971"; transcript_id "MSTRG.137971.59"; exon_number "12";
chr4	StringTie	exon	94278422	94278517	1000	+	.	gene_id "MSTRG.137971"; transcript_id "MSTRG.137971.59"; exon_number "13";
chr4	StringTie	exon	94278616	94278733	1000	+	.	gene_id "MSTRG.137971"; transcript_id "MSTRG.137971.59"; exon_number "14";
chr4	StringTie	exon	94278929	94279050	1000	+	.	gene_id "MSTRG.137971"; transcript_id "MSTRG.137971.59"; exon_number "15";
chr4	StringTie	exon	94280592	94280780	1000	+	.	gene_id "MSTRG.137971"; transcript_id "MSTRG.137971.59"; exon_number "16";
chr4	StringTie	exon	94281472	94281590	1000	+	.	gene_id "MSTRG.137971"; transcript_id "MSTRG.137971.59"; exon_number "17";
chr4	StringTie	exon	94283121	94283303	1000	+	.	gene_id "MSTRG.137971"; transcript_id "MSTRG.137971.59"; exon_number "18";
chr4	StringTie	exon	94284960	94285069	1000	+	.	gene_id "MSTRG.137971"; transcript_id "MSTRG.137971.59"; exon_number "19";
chr4	StringTie	exon	94289473	94291364	1000	+	.	gene_id "MSTRG.137971"; transcript_id "MSTRG.137971.59"; exon_number "20";
chr4	StringTie	transcript	94206227	94291345	1000	+	.	gene_id "MSTRG.137971"; transcript_id "MSTRG.137971.6";
chr4	StringTie	exon	94206227	94206402	1000	+	.	gene_id "MSTRG.137971"; transcript_id "MSTRG.137971.6"; exon_number "1";
chr4	StringTie	exon	94207461	94208070	1000	+	.	gene_id "MSTRG.137971"; transcript_id "MSTRG.137971.6"; exon_number "2";
chr4	StringTie	exon	94208346	94208584	1000	+	.	gene_id "MSTRG.137971"; transcript_id "MSTRG.137971.6"; exon_number "3";
chr4	StringTie	exon	94226119	94226296	1000	+	.	gene_id "MSTRG.137971"; transcript_id "MSTRG.137971.6"; exon_number "4";
chr4	StringTie	exon	94233954	94234122	1000	+	.	gene_id "MSTRG.137971"; transcript_id "MSTRG.137971.6"; exon_number "5";
chr4	StringTie	exon	94236952	94237018	1000	+	.	gene_id "MSTRG.137971"; transcript_id "MSTRG.137971.6"; exon_number "6";
chr4	StringTie	exon	94240906	94241006	1000	+	.	gene_id "MSTRG.137971"; transcript_id "MSTRG.137971.6"; exon_number "7";
chr4	StringTie	exon	94249654	94249755	1000	+	.	gene_id "MSTRG.137971"; transcript_id "MSTRG.137971.6"; exon_number "8";
chr4	StringTie	exon	94250752	94250833	1000	+	.	gene_id "MSTRG.137971"; transcript_id "MSTRG.137971.6"; exon_number "9";
chr4	StringTie	exon	94252616	94253007	1000	+	.	gene_id "MSTRG.137971"; transcript_id "MSTRG.137971.6"; exon_number "10";
chr4	StringTie	exon	94264707	94264906	1000	+	.	gene_id "MSTRG.137971"; transcript_id "MSTRG.137971.6"; exon_number "11";
chr4	StringTie	exon	94270728	94270818	1000	+	.	gene_id "MSTRG.137971"; transcript_id "MSTRG.137971.6"; exon_number "12";
chr4	StringTie	exon	94273617	94273716	1000	+	.	gene_id "MSTRG.137971"; transcript_id "MSTRG.137971.6"; exon_number "13";
chr4	StringTie	exon	94274738	94274797	1000	+	.	gene_id "MSTRG.137971"; transcript_id "MSTRG.137971.6"; exon_number "14";
chr4	StringTie	exon	94274890	94274965	1000	+	.	gene_id "MSTRG.137971"; transcript_id "MSTRG.137971.6"; exon_number "15";
chr4	StringTie	exon	94276339	94276474	1000	+	.	gene_id "MSTRG.137971"; transcript_id "MSTRG.137971.6"; exon_number "16";
chr4	StringTie	exon	94277022	94277159	1000	+	.	gene_id "MSTRG.137971"; transcript_id "MSTRG.137971.6"; exon_number "17";
chr4	StringTie	exon	94278422	94278517	1000	+	.	gene_id "MSTRG.137971"; transcript_id "MSTRG.137971.6"; exon_number "18";
chr4	StringTie	exon	94278616	94278733	1000	+	.	gene_id "MSTRG.137971"; transcript_id "MSTRG.137971.6"; exon_number "19";
chr4	StringTie	exon	94278923	94279050	1000	+	.	gene_id "MSTRG.137971"; transcript_id "MSTRG.137971.6"; exon_number "20";
chr4	StringTie	exon	94280592	94280780	1000	+	.	gene_id "MSTRG.137971"; transcript_id "MSTRG.137971.6"; exon_number "21";
chr4	StringTie	exon	94281472	94281590	1000	+	.	gene_id "MSTRG.137971"; transcript_id "MSTRG.137971.6"; exon_number "22";
chr4	StringTie	exon	94283121	94283303	1000	+	.	gene_id "MSTRG.137971"; transcript_id "MSTRG.137971.6"; exon_number "23";
chr4	StringTie	exon	94284960	94285069	1000	+	.	gene_id "MSTRG.137971"; transcript_id "MSTRG.137971.6"; exon_number "24";
chr4	StringTie	exon	94289473	94291345	1000	+	.	gene_id "MSTRG.137971"; transcript_id "MSTRG.137971.6"; exon_number "25";
chr4	StringTie	transcript	94253106	94291312	1000	+	.	gene_id "MSTRG.137971"; transcript_id "MSTRG.137971.60";
chr4	StringTie	exon	94253106	94253671	1000	+	.	gene_id "MSTRG.137971"; transcript_id "MSTRG.137971.60"; exon_number "1";
chr4	StringTie	exon	94264707	94264906	1000	+	.	gene_id "MSTRG.137971"; transcript_id "MSTRG.137971.60"; exon_number "2";
chr4	StringTie	exon	94266062	94266238	1000	+	.	gene_id "MSTRG.137971"; transcript_id "MSTRG.137971.60"; exon_number "3";
chr4	StringTie	exon	94270728	94270818	1000	+	.	gene_id "MSTRG.137971"; transcript_id "MSTRG.137971.60"; exon_number "4";
chr4	StringTie	exon	94273617	94273716	1000	+	.	gene_id "MSTRG.137971"; transcript_id "MSTRG.137971.60"; exon_number "5";
chr4	StringTie	exon	94274738	94274797	1000	+	.	gene_id "MSTRG.137971"; transcript_id "MSTRG.137971.60"; exon_number "6";
chr4	StringTie	exon	94274890	94274965	1000	+	.	gene_id "MSTRG.137971"; transcript_id "MSTRG.137971.60"; exon_number "7";
chr4	StringTie	exon	94276339	94276474	1000	+	.	gene_id "MSTRG.137971"; transcript_id "MSTRG.137971.60"; exon_number "8";
chr4	StringTie	exon	94277022	94277159	1000	+	.	gene_id "MSTRG.137971"; transcript_id "MSTRG.137971.60"; exon_number "9";
chr4	StringTie	exon	94278422	94278517	1000	+	.	gene_id "MSTRG.137971"; transcript_id "MSTRG.137971.60"; exon_number "10";
chr4	StringTie	exon	94278616	94278733	1000	+	.	gene_id "MSTRG.137971"; transcript_id "MSTRG.137971.60"; exon_number "11";
chr4	StringTie	exon	94278923	94279050	1000	+	.	gene_id "MSTRG.137971"; transcript_id "MSTRG.137971.60"; exon_number "12";
chr4	StringTie	exon	94280592	94280780	1000	+	.	gene_id "MSTRG.137971"; transcript_id "MSTRG.137971.60"; exon_number "13";
chr4	StringTie	exon	94281472	94281590	1000	+	.	gene_id "MSTRG.137971"; transcript_id "MSTRG.137971.60"; exon_number "14";
chr4	StringTie	exon	94283121	94283303	1000	+	.	gene_id "MSTRG.137971"; transcript_id "MSTRG.137971.60"; exon_number "15";
chr4	StringTie	exon	94284962	94285069	1000	+	.	gene_id "MSTRG.137971"; transcript_id "MSTRG.137971.60"; exon_number "16";
chr4	StringTie	exon	94289473	94291312	1000	+	.	gene_id "MSTRG.137971"; transcript_id "MSTRG.137971.60"; exon_number "17";
chr4	StringTie	transcript	94253205	94291292	1000	+	.	gene_id "MSTRG.137971"; transcript_id "MSTRG.137971.61";
chr4	StringTie	exon	94253205	94253671	1000	+	.	gene_id "MSTRG.137971"; transcript_id "MSTRG.137971.61"; exon_number "1";
chr4	StringTie	exon	94264707	94264906	1000	+	.	gene_id "MSTRG.137971"; transcript_id "MSTRG.137971.61"; exon_number "2";
chr4	StringTie	exon	94266131	94266238	1000	+	.	gene_id "MSTRG.137971"; transcript_id "MSTRG.137971.61"; exon_number "3";
chr4	StringTie	exon	94270728	94270818	1000	+	.	gene_id "MSTRG.137971"; transcript_id "MSTRG.137971.61"; exon_number "4";
chr4	StringTie	exon	94273617	94273716	1000	+	.	gene_id "MSTRG.137971"; transcript_id "MSTRG.137971.61"; exon_number "5";
chr4	StringTie	exon	94274738	94274797	1000	+	.	gene_id "MSTRG.137971"; transcript_id "MSTRG.137971.61"; exon_number "6";
chr4	StringTie	exon	94274890	94274965	1000	+	.	gene_id "MSTRG.137971"; transcript_id "MSTRG.137971.61"; exon_number "7";
chr4	StringTie	exon	94276339	94276474	1000	+	.	gene_id "MSTRG.137971"; transcript_id "MSTRG.137971.61"; exon_number "8";
chr4	StringTie	exon	94277022	94277159	1000	+	.	gene_id "MSTRG.137971"; transcript_id "MSTRG.137971.61"; exon_number "9";
chr4	StringTie	exon	94278422	94278517	1000	+	.	gene_id "MSTRG.137971"; transcript_id "MSTRG.137971.61"; exon_number "10";
chr4	StringTie	exon	94278616	94278733	1000	+	.	gene_id "MSTRG.137971"; transcript_id "MSTRG.137971.61"; exon_number "11";
chr4	StringTie	exon	94278923	94279050	1000	+	.	gene_id "MSTRG.137971"; transcript_id "MSTRG.137971.61"; exon_number "12";
chr4	StringTie	exon	94280592	94280780	1000	+	.	gene_id "MSTRG.137971"; transcript_id "MSTRG.137971.61"; exon_number "13";
chr4	StringTie	exon	94281472	94281590	1000	+	.	gene_id "MSTRG.137971"; transcript_id "MSTRG.137971.61"; exon_number "14";
chr4	StringTie	exon	94283121	94283303	1000	+	.	gene_id "MSTRG.137971"; transcript_id "MSTRG.137971.61"; exon_number "15";
chr4	StringTie	exon	94284962	94285069	1000	+	.	gene_id "MSTRG.137971"; transcript_id "MSTRG.137971.61"; exon_number "16";
chr4	StringTie	exon	94289473	94291292	1000	+	.	gene_id "MSTRG.137971"; transcript_id "MSTRG.137971.61"; exon_number "17";
chr4	StringTie	transcript	94253228	94291369	1000	+	.	gene_id "MSTRG.137971"; transcript_id "MSTRG.137971.62";
chr4	StringTie	exon	94253228	94253671	1000	+	.	gene_id "MSTRG.137971"; transcript_id "MSTRG.137971.62"; exon_number "1";
chr4	StringTie	exon	94264707	94264906	1000	+	.	gene_id "MSTRG.137971"; transcript_id "MSTRG.137971.62"; exon_number "2";
chr4	StringTie	exon	94266062	94266238	1000	+	.	gene_id "MSTRG.137971"; transcript_id "MSTRG.137971.62"; exon_number "3";
chr4	StringTie	exon	94270728	94270818	1000	+	.	gene_id "MSTRG.137971"; transcript_id "MSTRG.137971.62"; exon_number "4";
chr4	StringTie	exon	94273617	94273716	1000	+	.	gene_id "MSTRG.137971"; transcript_id "MSTRG.137971.62"; exon_number "5";
chr4	StringTie	exon	94274738	94274797	1000	+	.	gene_id "MSTRG.137971"; transcript_id "MSTRG.137971.62"; exon_number "6";
chr4	StringTie	exon	94274890	94274965	1000	+	.	gene_id "MSTRG.137971"; transcript_id "MSTRG.137971.62"; exon_number "7";
chr4	StringTie	exon	94276339	94276474	1000	+	.	gene_id "MSTRG.137971"; transcript_id "MSTRG.137971.62"; exon_number "8";
chr4	StringTie	exon	94277022	94277159	1000	+	.	gene_id "MSTRG.137971"; transcript_id "MSTRG.137971.62"; exon_number "9";
chr4	StringTie	exon	94278422	94278517	1000	+	.	gene_id "MSTRG.137971"; transcript_id "MSTRG.137971.62"; exon_number "10";
chr4	StringTie	exon	94278616	94278733	1000	+	.	gene_id "MSTRG.137971"; transcript_id "MSTRG.137971.62"; exon_number "11";
chr4	StringTie	exon	94278923	94279050	1000	+	.	gene_id "MSTRG.137971"; transcript_id "MSTRG.137971.62"; exon_number "12";
chr4	StringTie	exon	94280592	94280780	1000	+	.	gene_id "MSTRG.137971"; transcript_id "MSTRG.137971.62"; exon_number "13";
chr4	StringTie	exon	94281472	94281590	1000	+	.	gene_id "MSTRG.137971"; transcript_id "MSTRG.137971.62"; exon_number "14";
chr4	StringTie	exon	94283121	94283303	1000	+	.	gene_id "MSTRG.137971"; transcript_id "MSTRG.137971.62"; exon_number "15";
chr4	StringTie	exon	94284960	94285069	1000	+	.	gene_id "MSTRG.137971"; transcript_id "MSTRG.137971.62"; exon_number "16";
chr4	StringTie	exon	94289473	94291369	1000	+	.	gene_id "MSTRG.137971"; transcript_id "MSTRG.137971.62"; exon_number "17";
chr4	StringTie	transcript	94253306	94291340	1000	+	.	gene_id "MSTRG.137971"; transcript_id "MSTRG.137971.64";
chr4	StringTie	exon	94253306	94253671	1000	+	.	gene_id "MSTRG.137971"; transcript_id "MSTRG.137971.64"; exon_number "1";
chr4	StringTie	exon	94264707	94264906	1000	+	.	gene_id "MSTRG.137971"; transcript_id "MSTRG.137971.64"; exon_number "2";
chr4	StringTie	exon	94270728	94270818	1000	+	.	gene_id "MSTRG.137971"; transcript_id "MSTRG.137971.64"; exon_number "3";
chr4	StringTie	exon	94273617	94273716	1000	+	.	gene_id "MSTRG.137971"; transcript_id "MSTRG.137971.64"; exon_number "4";
chr4	StringTie	exon	94274738	94274797	1000	+	.	gene_id "MSTRG.137971"; transcript_id "MSTRG.137971.64"; exon_number "5";
chr4	StringTie	exon	94274890	94274965	1000	+	.	gene_id "MSTRG.137971"; transcript_id "MSTRG.137971.64"; exon_number "6";
chr4	StringTie	exon	94276339	94276474	1000	+	.	gene_id "MSTRG.137971"; transcript_id "MSTRG.137971.64"; exon_number "7";
chr4	StringTie	exon	94277022	94277159	1000	+	.	gene_id "MSTRG.137971"; transcript_id "MSTRG.137971.64"; exon_number "8";
chr4	StringTie	exon	94278422	94278517	1000	+	.	gene_id "MSTRG.137971"; transcript_id "MSTRG.137971.64"; exon_number "9";
chr4	StringTie	exon	94278616	94278733	1000	+	.	gene_id "MSTRG.137971"; transcript_id "MSTRG.137971.64"; exon_number "10";
chr4	StringTie	exon	94278923	94279050	1000	+	.	gene_id "MSTRG.137971"; transcript_id "MSTRG.137971.64"; exon_number "11";
chr4	StringTie	exon	94280592	94280780	1000	+	.	gene_id "MSTRG.137971"; transcript_id "MSTRG.137971.64"; exon_number "12";
chr4	StringTie	exon	94281472	94281590	1000	+	.	gene_id "MSTRG.137971"; transcript_id "MSTRG.137971.64"; exon_number "13";
chr4	StringTie	exon	94283121	94283303	1000	+	.	gene_id "MSTRG.137971"; transcript_id "MSTRG.137971.64"; exon_number "14";
chr4	StringTie	exon	94284960	94285069	1000	+	.	gene_id "MSTRG.137971"; transcript_id "MSTRG.137971.64"; exon_number "15";
chr4	StringTie	exon	94289473	94291340	1000	+	.	gene_id "MSTRG.137971"; transcript_id "MSTRG.137971.64"; exon_number "16";
chr4	StringTie	transcript	94253316	94291303	1000	+	.	gene_id "MSTRG.137971"; transcript_id "MSTRG.137971.65";
chr4	StringTie	exon	94253316	94253671	1000	+	.	gene_id "MSTRG.137971"; transcript_id "MSTRG.137971.65"; exon_number "1";
chr4	StringTie	exon	94264707	94264906	1000	+	.	gene_id "MSTRG.137971"; transcript_id "MSTRG.137971.65"; exon_number "2";
chr4	StringTie	exon	94270728	94270818	1000	+	.	gene_id "MSTRG.137971"; transcript_id "MSTRG.137971.65"; exon_number "3";
chr4	StringTie	exon	94273617	94273716	1000	+	.	gene_id "MSTRG.137971"; transcript_id "MSTRG.137971.65"; exon_number "4";
chr4	StringTie	exon	94274738	94274797	1000	+	.	gene_id "MSTRG.137971"; transcript_id "MSTRG.137971.65"; exon_number "5";
chr4	StringTie	exon	94274890	94274965	1000	+	.	gene_id "MSTRG.137971"; transcript_id "MSTRG.137971.65"; exon_number "6";
chr4	StringTie	exon	94276339	94276474	1000	+	.	gene_id "MSTRG.137971"; transcript_id "MSTRG.137971.65"; exon_number "7";
chr4	StringTie	exon	94277022	94277159	1000	+	.	gene_id "MSTRG.137971"; transcript_id "MSTRG.137971.65"; exon_number "8";
chr4	StringTie	exon	94278422	94278517	1000	+	.	gene_id "MSTRG.137971"; transcript_id "MSTRG.137971.65"; exon_number "9";
chr4	StringTie	exon	94278616	94278733	1000	+	.	gene_id "MSTRG.137971"; transcript_id "MSTRG.137971.65"; exon_number "10";
chr4	StringTie	exon	94278929	94279050	1000	+	.	gene_id "MSTRG.137971"; transcript_id "MSTRG.137971.65"; exon_number "11";
chr4	StringTie	exon	94280592	94280780	1000	+	.	gene_id "MSTRG.137971"; transcript_id "MSTRG.137971.65"; exon_number "12";
chr4	StringTie	exon	94281472	94281590	1000	+	.	gene_id "MSTRG.137971"; transcript_id "MSTRG.137971.65"; exon_number "13";
chr4	StringTie	exon	94283121	94283303	1000	+	.	gene_id "MSTRG.137971"; transcript_id "MSTRG.137971.65"; exon_number "14";
chr4	StringTie	exon	94284962	94285069	1000	+	.	gene_id "MSTRG.137971"; transcript_id "MSTRG.137971.65"; exon_number "15";
chr4	StringTie	exon	94289473	94291303	1000	+	.	gene_id "MSTRG.137971"; transcript_id "MSTRG.137971.65"; exon_number "16";
chr4	StringTie	transcript	94266060	94291292	1000	+	.	gene_id "MSTRG.137971"; transcript_id "MSTRG.137971.67";
chr4	StringTie	exon	94266060	94266238	1000	+	.	gene_id "MSTRG.137971"; transcript_id "MSTRG.137971.67"; exon_number "1";
chr4	StringTie	exon	94270728	94270818	1000	+	.	gene_id "MSTRG.137971"; transcript_id "MSTRG.137971.67"; exon_number "2";
chr4	StringTie	exon	94273617	94273716	1000	+	.	gene_id "MSTRG.137971"; transcript_id "MSTRG.137971.67"; exon_number "3";
chr4	StringTie	exon	94274738	94274797	1000	+	.	gene_id "MSTRG.137971"; transcript_id "MSTRG.137971.67"; exon_number "4";
chr4	StringTie	exon	94274890	94274965	1000	+	.	gene_id "MSTRG.137971"; transcript_id "MSTRG.137971.67"; exon_number "5";
chr4	StringTie	exon	94276339	94276474	1000	+	.	gene_id "MSTRG.137971"; transcript_id "MSTRG.137971.67"; exon_number "6";
chr4	StringTie	exon	94277022	94277159	1000	+	.	gene_id "MSTRG.137971"; transcript_id "MSTRG.137971.67"; exon_number "7";
chr4	StringTie	exon	94278422	94278517	1000	+	.	gene_id "MSTRG.137971"; transcript_id "MSTRG.137971.67"; exon_number "8";
chr4	StringTie	exon	94278616	94278733	1000	+	.	gene_id "MSTRG.137971"; transcript_id "MSTRG.137971.67"; exon_number "9";
chr4	StringTie	exon	94278923	94279050	1000	+	.	gene_id "MSTRG.137971"; transcript_id "MSTRG.137971.67"; exon_number "10";
chr4	StringTie	exon	94280592	94280780	1000	+	.	gene_id "MSTRG.137971"; transcript_id "MSTRG.137971.67"; exon_number "11";
chr4	StringTie	exon	94283121	94283303	1000	+	.	gene_id "MSTRG.137971"; transcript_id "MSTRG.137971.67"; exon_number "12";
chr4	StringTie	exon	94284960	94285069	1000	+	.	gene_id "MSTRG.137971"; transcript_id "MSTRG.137971.67"; exon_number "13";
chr4	StringTie	exon	94289473	94291292	1000	+	.	gene_id "MSTRG.137971"; transcript_id "MSTRG.137971.67"; exon_number "14";
chr4	StringTie	transcript	94268952	94291295	1000	+	.	gene_id "MSTRG.137971"; transcript_id "MSTRG.137971.68";
chr4	StringTie	exon	94268952	94269385	1000	+	.	gene_id "MSTRG.137971"; transcript_id "MSTRG.137971.68"; exon_number "1";
chr4	StringTie	exon	94270728	94270818	1000	+	.	gene_id "MSTRG.137971"; transcript_id "MSTRG.137971.68"; exon_number "2";
chr4	StringTie	exon	94273617	94273716	1000	+	.	gene_id "MSTRG.137971"; transcript_id "MSTRG.137971.68"; exon_number "3";
chr4	StringTie	exon	94274738	94274797	1000	+	.	gene_id "MSTRG.137971"; transcript_id "MSTRG.137971.68"; exon_number "4";
chr4	StringTie	exon	94274890	94274965	1000	+	.	gene_id "MSTRG.137971"; transcript_id "MSTRG.137971.68"; exon_number "5";
chr4	StringTie	exon	94276339	94276474	1000	+	.	gene_id "MSTRG.137971"; transcript_id "MSTRG.137971.68"; exon_number "6";
chr4	StringTie	exon	94277022	94277159	1000	+	.	gene_id "MSTRG.137971"; transcript_id "MSTRG.137971.68"; exon_number "7";
chr4	StringTie	exon	94278422	94278517	1000	+	.	gene_id "MSTRG.137971"; transcript_id "MSTRG.137971.68"; exon_number "8";
chr4	StringTie	exon	94278616	94278733	1000	+	.	gene_id "MSTRG.137971"; transcript_id "MSTRG.137971.68"; exon_number "9";
chr4	StringTie	exon	94278929	94279050	1000	+	.	gene_id "MSTRG.137971"; transcript_id "MSTRG.137971.68"; exon_number "10";
chr4	StringTie	exon	94280592	94280780	1000	+	.	gene_id "MSTRG.137971"; transcript_id "MSTRG.137971.68"; exon_number "11";
chr4	StringTie	exon	94281472	94281590	1000	+	.	gene_id "MSTRG.137971"; transcript_id "MSTRG.137971.68"; exon_number "12";
chr4	StringTie	exon	94283121	94283303	1000	+	.	gene_id "MSTRG.137971"; transcript_id "MSTRG.137971.68"; exon_number "13";
chr4	StringTie	exon	94284960	94285069	1000	+	.	gene_id "MSTRG.137971"; transcript_id "MSTRG.137971.68"; exon_number "14";
chr4	StringTie	exon	94289473	94291295	1000	+	.	gene_id "MSTRG.137971"; transcript_id "MSTRG.137971.68"; exon_number "15";
chr4	StringTie	transcript	94206375	94291307	1000	+	.	gene_id "MSTRG.137971"; transcript_id "MSTRG.137971.7";
chr4	StringTie	exon	94206375	94206402	1000	+	.	gene_id "MSTRG.137971"; transcript_id "MSTRG.137971.7"; exon_number "1";
chr4	StringTie	exon	94208346	94208584	1000	+	.	gene_id "MSTRG.137971"; transcript_id "MSTRG.137971.7"; exon_number "2";
chr4	StringTie	exon	94226119	94226296	1000	+	.	gene_id "MSTRG.137971"; transcript_id "MSTRG.137971.7"; exon_number "3";
chr4	StringTie	exon	94233954	94234122	1000	+	.	gene_id "MSTRG.137971"; transcript_id "MSTRG.137971.7"; exon_number "4";
chr4	StringTie	exon	94236952	94237018	1000	+	.	gene_id "MSTRG.137971"; transcript_id "MSTRG.137971.7"; exon_number "5";
chr4	StringTie	exon	94240906	94241006	1000	+	.	gene_id "MSTRG.137971"; transcript_id "MSTRG.137971.7"; exon_number "6";
chr4	StringTie	exon	94249654	94249755	1000	+	.	gene_id "MSTRG.137971"; transcript_id "MSTRG.137971.7"; exon_number "7";
chr4	StringTie	exon	94250752	94250833	1000	+	.	gene_id "MSTRG.137971"; transcript_id "MSTRG.137971.7"; exon_number "8";
chr4	StringTie	exon	94252616	94253007	1000	+	.	gene_id "MSTRG.137971"; transcript_id "MSTRG.137971.7"; exon_number "9";
chr4	StringTie	exon	94264707	94264906	1000	+	.	gene_id "MSTRG.137971"; transcript_id "MSTRG.137971.7"; exon_number "10";
chr4	StringTie	exon	94270728	94270818	1000	+	.	gene_id "MSTRG.137971"; transcript_id "MSTRG.137971.7"; exon_number "11";
chr4	StringTie	exon	94273617	94273716	1000	+	.	gene_id "MSTRG.137971"; transcript_id "MSTRG.137971.7"; exon_number "12";
chr4	StringTie	exon	94274738	94274797	1000	+	.	gene_id "MSTRG.137971"; transcript_id "MSTRG.137971.7"; exon_number "13";
chr4	StringTie	exon	94274890	94274965	1000	+	.	gene_id "MSTRG.137971"; transcript_id "MSTRG.137971.7"; exon_number "14";
chr4	StringTie	exon	94276339	94276474	1000	+	.	gene_id "MSTRG.137971"; transcript_id "MSTRG.137971.7"; exon_number "15";
chr4	StringTie	exon	94277022	94277159	1000	+	.	gene_id "MSTRG.137971"; transcript_id "MSTRG.137971.7"; exon_number "16";
chr4	StringTie	exon	94278422	94278517	1000	+	.	gene_id "MSTRG.137971"; transcript_id "MSTRG.137971.7"; exon_number "17";
chr4	StringTie	exon	94278616	94278733	1000	+	.	gene_id "MSTRG.137971"; transcript_id "MSTRG.137971.7"; exon_number "18";
chr4	StringTie	exon	94278929	94279050	1000	+	.	gene_id "MSTRG.137971"; transcript_id "MSTRG.137971.7"; exon_number "19";
chr4	StringTie	exon	94280592	94280780	1000	+	.	gene_id "MSTRG.137971"; transcript_id "MSTRG.137971.7"; exon_number "20";
chr4	StringTie	exon	94281472	94281590	1000	+	.	gene_id "MSTRG.137971"; transcript_id "MSTRG.137971.7"; exon_number "21";
chr4	StringTie	exon	94283121	94283303	1000	+	.	gene_id "MSTRG.137971"; transcript_id "MSTRG.137971.7"; exon_number "22";
chr4	StringTie	exon	94284960	94285069	1000	+	.	gene_id "MSTRG.137971"; transcript_id "MSTRG.137971.7"; exon_number "23";
chr4	StringTie	exon	94289473	94291307	1000	+	.	gene_id "MSTRG.137971"; transcript_id "MSTRG.137971.7"; exon_number "24";
chr4	StringTie	transcript	94278639	94291292	1000	+	.	gene_id "MSTRG.137971"; transcript_id "MSTRG.137971.70";
chr4	StringTie	exon	94278639	94278733	1000	+	.	gene_id "MSTRG.137971"; transcript_id "MSTRG.137971.70"; exon_number "1";
chr4	StringTie	exon	94280592	94280780	1000	+	.	gene_id "MSTRG.137971"; transcript_id "MSTRG.137971.70"; exon_number "2";
chr4	StringTie	exon	94281472	94281590	1000	+	.	gene_id "MSTRG.137971"; transcript_id "MSTRG.137971.70"; exon_number "3";
chr4	StringTie	exon	94283121	94283303	1000	+	.	gene_id "MSTRG.137971"; transcript_id "MSTRG.137971.70"; exon_number "4";
chr4	StringTie	exon	94284960	94285069	1000	+	.	gene_id "MSTRG.137971"; transcript_id "MSTRG.137971.70"; exon_number "5";
chr4	StringTie	exon	94289473	94291292	1000	+	.	gene_id "MSTRG.137971"; transcript_id "MSTRG.137971.70"; exon_number "6";
chr4	StringTie	transcript	94278930	94284454	1000	+	.	gene_id "MSTRG.137971"; transcript_id "MSTRG.137971.71";
chr4	StringTie	exon	94278930	94279050	1000	+	.	gene_id "MSTRG.137971"; transcript_id "MSTRG.137971.71"; exon_number "1";
chr4	StringTie	exon	94280592	94280780	1000	+	.	gene_id "MSTRG.137971"; transcript_id "MSTRG.137971.71"; exon_number "2";
chr4	StringTie	exon	94281472	94281590	1000	+	.	gene_id "MSTRG.137971"; transcript_id "MSTRG.137971.71"; exon_number "3";
chr4	StringTie	exon	94283121	94283303	1000	+	.	gene_id "MSTRG.137971"; transcript_id "MSTRG.137971.71"; exon_number "4";
chr4	StringTie	exon	94284432	94284454	1000	+	.	gene_id "MSTRG.137971"; transcript_id "MSTRG.137971.71"; exon_number "5";
chr4	StringTie	transcript	94281876	94291300	1000	+	.	gene_id "MSTRG.137971"; transcript_id "MSTRG.137971.72";
chr4	StringTie	exon	94281876	94281942	1000	+	.	gene_id "MSTRG.137971"; transcript_id "MSTRG.137971.72"; exon_number "1";
chr4	StringTie	exon	94283121	94283303	1000	+	.	gene_id "MSTRG.137971"; transcript_id "MSTRG.137971.72"; exon_number "2";
chr4	StringTie	exon	94284960	94285069	1000	+	.	gene_id "MSTRG.137971"; transcript_id "MSTRG.137971.72"; exon_number "3";
chr4	StringTie	exon	94289473	94291300	1000	+	.	gene_id "MSTRG.137971"; transcript_id "MSTRG.137971.72"; exon_number "4";
chr4	StringTie	transcript	94297716	94298374	1000	+	.	gene_id "MSTRG.137971"; transcript_id "MSTRG.137971.73";
chr4	StringTie	exon	94297716	94297950	1000	+	.	gene_id "MSTRG.137971"; transcript_id "MSTRG.137971.73"; exon_number "1";
chr4	StringTie	exon	94298224	94298374	1000	+	.	gene_id "MSTRG.137971"; transcript_id "MSTRG.137971.73"; exon_number "2";
chr4	StringTie	transcript	94206378	94291360	1000	+	.	gene_id "MSTRG.137971"; transcript_id "MSTRG.137971.8";
chr4	StringTie	exon	94206378	94206402	1000	+	.	gene_id "MSTRG.137971"; transcript_id "MSTRG.137971.8"; exon_number "1";
chr4	StringTie	exon	94207841	94207963	1000	+	.	gene_id "MSTRG.137971"; transcript_id "MSTRG.137971.8"; exon_number "2";
chr4	StringTie	exon	94208346	94208584	1000	+	.	gene_id "MSTRG.137971"; transcript_id "MSTRG.137971.8"; exon_number "3";
chr4	StringTie	exon	94226119	94226296	1000	+	.	gene_id "MSTRG.137971"; transcript_id "MSTRG.137971.8"; exon_number "4";
chr4	StringTie	exon	94233954	94234122	1000	+	.	gene_id "MSTRG.137971"; transcript_id "MSTRG.137971.8"; exon_number "5";
chr4	StringTie	exon	94236952	94237018	1000	+	.	gene_id "MSTRG.137971"; transcript_id "MSTRG.137971.8"; exon_number "6";
chr4	StringTie	exon	94240906	94241006	1000	+	.	gene_id "MSTRG.137971"; transcript_id "MSTRG.137971.8"; exon_number "7";
chr4	StringTie	exon	94249654	94249755	1000	+	.	gene_id "MSTRG.137971"; transcript_id "MSTRG.137971.8"; exon_number "8";
chr4	StringTie	exon	94250752	94250833	1000	+	.	gene_id "MSTRG.137971"; transcript_id "MSTRG.137971.8"; exon_number "9";
chr4	StringTie	exon	94252616	94253007	1000	+	.	gene_id "MSTRG.137971"; transcript_id "MSTRG.137971.8"; exon_number "10";
chr4	StringTie	exon	94264707	94264906	1000	+	.	gene_id "MSTRG.137971"; transcript_id "MSTRG.137971.8"; exon_number "11";
chr4	StringTie	exon	94270728	94270818	1000	+	.	gene_id "MSTRG.137971"; transcript_id "MSTRG.137971.8"; exon_number "12";
chr4	StringTie	exon	94273617	94273716	1000	+	.	gene_id "MSTRG.137971"; transcript_id "MSTRG.137971.8"; exon_number "13";
chr4	StringTie	exon	94274738	94274797	1000	+	.	gene_id "MSTRG.137971"; transcript_id "MSTRG.137971.8"; exon_number "14";
chr4	StringTie	exon	94274890	94274965	1000	+	.	gene_id "MSTRG.137971"; transcript_id "MSTRG.137971.8"; exon_number "15";
chr4	StringTie	exon	94276339	94276474	1000	+	.	gene_id "MSTRG.137971"; transcript_id "MSTRG.137971.8"; exon_number "16";
chr4	StringTie	exon	94277022	94277159	1000	+	.	gene_id "MSTRG.137971"; transcript_id "MSTRG.137971.8"; exon_number "17";
chr4	StringTie	exon	94278422	94278517	1000	+	.	gene_id "MSTRG.137971"; transcript_id "MSTRG.137971.8"; exon_number "18";
chr4	StringTie	exon	94278616	94278733	1000	+	.	gene_id "MSTRG.137971"; transcript_id "MSTRG.137971.8"; exon_number "19";
chr4	StringTie	exon	94278929	94279050	1000	+	.	gene_id "MSTRG.137971"; transcript_id "MSTRG.137971.8"; exon_number "20";
chr4	StringTie	exon	94280592	94280780	1000	+	.	gene_id "MSTRG.137971"; transcript_id "MSTRG.137971.8"; exon_number "21";
chr4	StringTie	exon	94281472	94281590	1000	+	.	gene_id "MSTRG.137971"; transcript_id "MSTRG.137971.8"; exon_number "22";
chr4	StringTie	exon	94283121	94283303	1000	+	.	gene_id "MSTRG.137971"; transcript_id "MSTRG.137971.8"; exon_number "23";
chr4	StringTie	exon	94284960	94285069	1000	+	.	gene_id "MSTRG.137971"; transcript_id "MSTRG.137971.8"; exon_number "24";
chr4	StringTie	exon	94289473	94291360	1000	+	.	gene_id "MSTRG.137971"; transcript_id "MSTRG.137971.8"; exon_number "25";
chr4	StringTie	transcript	94206378	94291415	1000	+	.	gene_id "MSTRG.137971"; transcript_id "MSTRG.137971.9";
chr4	StringTie	exon	94206378	94206402	1000	+	.	gene_id "MSTRG.137971"; transcript_id "MSTRG.137971.9"; exon_number "1";
chr4	StringTie	exon	94207841	94208070	1000	+	.	gene_id "MSTRG.137971"; transcript_id "MSTRG.137971.9"; exon_number "2";
chr4	StringTie	exon	94208346	94208584	1000	+	.	gene_id "MSTRG.137971"; transcript_id "MSTRG.137971.9"; exon_number "3";
chr4	StringTie	exon	94226119	94226296	1000	+	.	gene_id "MSTRG.137971"; transcript_id "MSTRG.137971.9"; exon_number "4";
chr4	StringTie	exon	94233954	94234122	1000	+	.	gene_id "MSTRG.137971"; transcript_id "MSTRG.137971.9"; exon_number "5";
chr4	StringTie	exon	94236952	94237018	1000	+	.	gene_id "MSTRG.137971"; transcript_id "MSTRG.137971.9"; exon_number "6";
chr4	StringTie	exon	94240906	94241006	1000	+	.	gene_id "MSTRG.137971"; transcript_id "MSTRG.137971.9"; exon_number "7";
chr4	StringTie	exon	94249654	94249755	1000	+	.	gene_id "MSTRG.137971"; transcript_id "MSTRG.137971.9"; exon_number "8";
chr4	StringTie	exon	94250752	94250833	1000	+	.	gene_id "MSTRG.137971"; transcript_id "MSTRG.137971.9"; exon_number "9";
chr4	StringTie	exon	94252616	94253007	1000	+	.	gene_id "MSTRG.137971"; transcript_id "MSTRG.137971.9"; exon_number "10";
chr4	StringTie	exon	94264707	94264906	1000	+	.	gene_id "MSTRG.137971"; transcript_id "MSTRG.137971.9"; exon_number "11";
chr4	StringTie	exon	94270728	94270818	1000	+	.	gene_id "MSTRG.137971"; transcript_id "MSTRG.137971.9"; exon_number "12";
chr4	StringTie	exon	94273617	94273716	1000	+	.	gene_id "MSTRG.137971"; transcript_id "MSTRG.137971.9"; exon_number "13";
chr4	StringTie	exon	94274738	94274797	1000	+	.	gene_id "MSTRG.137971"; transcript_id "MSTRG.137971.9"; exon_number "14";
chr4	StringTie	exon	94274890	94274965	1000	+	.	gene_id "MSTRG.137971"; transcript_id "MSTRG.137971.9"; exon_number "15";
chr4	StringTie	exon	94276339	94276474	1000	+	.	gene_id "MSTRG.137971"; transcript_id "MSTRG.137971.9"; exon_number "16";
chr4	StringTie	exon	94277022	94277159	1000	+	.	gene_id "MSTRG.137971"; transcript_id "MSTRG.137971.9"; exon_number "17";
chr4	StringTie	exon	94278422	94278517	1000	+	.	gene_id "MSTRG.137971"; transcript_id "MSTRG.137971.9"; exon_number "18";
chr4	StringTie	exon	94278616	94278733	1000	+	.	gene_id "MSTRG.137971"; transcript_id "MSTRG.137971.9"; exon_number "19";
chr4	StringTie	exon	94278923	94279050	1000	+	.	gene_id "MSTRG.137971"; transcript_id "MSTRG.137971.9"; exon_number "20";
chr4	StringTie	exon	94280592	94280780	1000	+	.	gene_id "MSTRG.137971"; transcript_id "MSTRG.137971.9"; exon_number "21";
chr4	StringTie	exon	94281472	94281590	1000	+	.	gene_id "MSTRG.137971"; transcript_id "MSTRG.137971.9"; exon_number "22";
chr4	StringTie	exon	94283121	94283303	1000	+	.	gene_id "MSTRG.137971"; transcript_id "MSTRG.137971.9"; exon_number "23";
chr4	StringTie	exon	94284960	94285069	1000	+	.	gene_id "MSTRG.137971"; transcript_id "MSTRG.137971.9"; exon_number "24";
chr4	StringTie	exon	94289473	94291415	1000	+	.	gene_id "MSTRG.137971"; transcript_id "MSTRG.137971.9"; exon_number "25";
chr4	StringTie	transcript	94195940	94196513	1000	-	.	gene_id "MSTRG.137972"; transcript_id "ENST00000507326"; gene_name "HMGB3P15"; ref_gene_id "ENSG00000250897";
chr4	StringTie	exon	94195940	94196513	1000	-	.	gene_id "MSTRG.137972"; transcript_id "ENST00000507326"; exon_number "1"; gene_name "HMGB3P15"; ref_gene_id "ENSG00000250897";
chr4	StringTie	transcript	94298535	94342876	1000	-	.	gene_id "MSTRG.137973"; transcript_id "ENST00000295256"; gene_name "HPGDS"; ref_gene_id "ENSG00000163106";
chr4	StringTie	exon	94298535	94299644	1000	-	.	gene_id "MSTRG.137973"; transcript_id "ENST00000295256"; exon_number "1"; gene_name "HPGDS"; ref_gene_id "ENSG00000163106";
chr4	StringTie	exon	94302146	94302244	1000	-	.	gene_id "MSTRG.137973"; transcript_id "ENST00000295256"; exon_number "2"; gene_name "HPGDS"; ref_gene_id "ENSG00000163106";
chr4	StringTie	exon	94308634	94308743	1000	-	.	gene_id "MSTRG.137973"; transcript_id "ENST00000295256"; exon_number "3"; gene_name "HPGDS"; ref_gene_id "ENSG00000163106";
chr4	StringTie	exon	94317873	94317965	1000	-	.	gene_id "MSTRG.137973"; transcript_id "ENST00000295256"; exon_number "4"; gene_name "HPGDS"; ref_gene_id "ENSG00000163106";
chr4	StringTie	exon	94334497	94334638	1000	-	.	gene_id "MSTRG.137973"; transcript_id "ENST00000295256"; exon_number "5"; gene_name "HPGDS"; ref_gene_id "ENSG00000163106";
chr4	StringTie	exon	94342795	94342876	1000	-	.	gene_id "MSTRG.137973"; transcript_id "ENST00000295256"; exon_number "6"; gene_name "HPGDS"; ref_gene_id "ENSG00000163106";
chr4	StringTie	transcript	94334181	94342876	1000	-	.	gene_id "MSTRG.137973"; transcript_id "ENST00000506331"; gene_name "HPGDS"; ref_gene_id "ENSG00000163106";
chr4	StringTie	exon	94334181	94334638	1000	-	.	gene_id "MSTRG.137973"; transcript_id "ENST00000506331"; exon_number "1"; gene_name "HPGDS"; ref_gene_id "ENSG00000163106";
chr4	StringTie	exon	94342795	94342876	1000	-	.	gene_id "MSTRG.137973"; transcript_id "ENST00000506331"; exon_number "2"; gene_name "HPGDS"; ref_gene_id "ENSG00000163106";
chr4	StringTie	transcript	94303763	94342865	1000	-	.	gene_id "MSTRG.137973"; transcript_id "ENST00000514774"; gene_name "HPGDS"; ref_gene_id "ENSG00000163106";
chr4	StringTie	exon	94303763	94303921	1000	-	.	gene_id "MSTRG.137973"; transcript_id "ENST00000514774"; exon_number "1"; gene_name "HPGDS"; ref_gene_id "ENSG00000163106";
chr4	StringTie	exon	94308634	94308743	1000	-	.	gene_id "MSTRG.137973"; transcript_id "ENST00000514774"; exon_number "2"; gene_name "HPGDS"; ref_gene_id "ENSG00000163106";
chr4	StringTie	exon	94317873	94317965	1000	-	.	gene_id "MSTRG.137973"; transcript_id "ENST00000514774"; exon_number "3"; gene_name "HPGDS"; ref_gene_id "ENSG00000163106";
chr4	StringTie	exon	94334497	94334638	1000	-	.	gene_id "MSTRG.137973"; transcript_id "ENST00000514774"; exon_number "4"; gene_name "HPGDS"; ref_gene_id "ENSG00000163106";
chr4	StringTie	exon	94342795	94342865	1000	-	.	gene_id "MSTRG.137973"; transcript_id "ENST00000514774"; exon_number "5"; gene_name "HPGDS"; ref_gene_id "ENSG00000163106";
chr4	StringTie	transcript	94281830	94347911	1000	-	.	gene_id "MSTRG.137973"; transcript_id "MSTRG.137973.1";
chr4	StringTie	exon	94281830	94282798	1000	-	.	gene_id "MSTRG.137973"; transcript_id "MSTRG.137973.1"; exon_number "1";
chr4	StringTie	exon	94292758	94292888	1000	-	.	gene_id "MSTRG.137973"; transcript_id "MSTRG.137973.1"; exon_number "2";
chr4	StringTie	exon	94298318	94299644	1000	-	.	gene_id "MSTRG.137973"; transcript_id "MSTRG.137973.1"; exon_number "3";
chr4	StringTie	exon	94302146	94302244	1000	-	.	gene_id "MSTRG.137973"; transcript_id "MSTRG.137973.1"; exon_number "4";
chr4	StringTie	exon	94308634	94308743	1000	-	.	gene_id "MSTRG.137973"; transcript_id "MSTRG.137973.1"; exon_number "5";
chr4	StringTie	exon	94317873	94317965	1000	-	.	gene_id "MSTRG.137973"; transcript_id "MSTRG.137973.1"; exon_number "6";
chr4	StringTie	exon	94334497	94334638	1000	-	.	gene_id "MSTRG.137973"; transcript_id "MSTRG.137973.1"; exon_number "7";
chr4	StringTie	exon	94342795	94343001	1000	-	.	gene_id "MSTRG.137973"; transcript_id "MSTRG.137973.1"; exon_number "8";
chr4	StringTie	exon	94347634	94347911	1000	-	.	gene_id "MSTRG.137973"; transcript_id "MSTRG.137973.1"; exon_number "9";
chr4	StringTie	transcript	94299330	94303717	1000	-	.	gene_id "MSTRG.137973"; transcript_id "MSTRG.137973.11";
chr4	StringTie	exon	94299330	94299644	1000	-	.	gene_id "MSTRG.137973"; transcript_id "MSTRG.137973.11"; exon_number "1";
chr4	StringTie	exon	94302146	94302244	1000	-	.	gene_id "MSTRG.137973"; transcript_id "MSTRG.137973.11"; exon_number "2";
chr4	StringTie	exon	94303694	94303717	1000	-	.	gene_id "MSTRG.137973"; transcript_id "MSTRG.137973.11"; exon_number "3";
chr4	StringTie	transcript	94308641	94334926	1000	-	.	gene_id "MSTRG.137973"; transcript_id "MSTRG.137973.13";
chr4	StringTie	exon	94308641	94308743	1000	-	.	gene_id "MSTRG.137973"; transcript_id "MSTRG.137973.13"; exon_number "1";
chr4	StringTie	exon	94317873	94317965	1000	-	.	gene_id "MSTRG.137973"; transcript_id "MSTRG.137973.13"; exon_number "2";
chr4	StringTie	exon	94334497	94334638	1000	-	.	gene_id "MSTRG.137973"; transcript_id "MSTRG.137973.13"; exon_number "3";
chr4	StringTie	exon	94334802	94334926	1000	-	.	gene_id "MSTRG.137973"; transcript_id "MSTRG.137973.13"; exon_number "4";
chr4	StringTie	transcript	94282463	94347838	1000	-	.	gene_id "MSTRG.137973"; transcript_id "MSTRG.137973.2";
chr4	StringTie	exon	94282463	94282798	1000	-	.	gene_id "MSTRG.137973"; transcript_id "MSTRG.137973.2"; exon_number "1";
chr4	StringTie	exon	94298318	94299644	1000	-	.	gene_id "MSTRG.137973"; transcript_id "MSTRG.137973.2"; exon_number "2";
chr4	StringTie	exon	94302146	94302244	1000	-	.	gene_id "MSTRG.137973"; transcript_id "MSTRG.137973.2"; exon_number "3";
chr4	StringTie	exon	94308634	94308743	1000	-	.	gene_id "MSTRG.137973"; transcript_id "MSTRG.137973.2"; exon_number "4";
chr4	StringTie	exon	94317873	94317965	1000	-	.	gene_id "MSTRG.137973"; transcript_id "MSTRG.137973.2"; exon_number "5";
chr4	StringTie	exon	94334497	94334638	1000	-	.	gene_id "MSTRG.137973"; transcript_id "MSTRG.137973.2"; exon_number "6";
chr4	StringTie	exon	94342795	94343001	1000	-	.	gene_id "MSTRG.137973"; transcript_id "MSTRG.137973.2"; exon_number "7";
chr4	StringTie	exon	94347634	94347838	1000	-	.	gene_id "MSTRG.137973"; transcript_id "MSTRG.137973.2"; exon_number "8";
chr4	StringTie	transcript	94282733	94345629	1000	-	.	gene_id "MSTRG.137973"; transcript_id "MSTRG.137973.3";
chr4	StringTie	exon	94282733	94282798	1000	-	.	gene_id "MSTRG.137973"; transcript_id "MSTRG.137973.3"; exon_number "1";
chr4	StringTie	exon	94298318	94299644	1000	-	.	gene_id "MSTRG.137973"; transcript_id "MSTRG.137973.3"; exon_number "2";
chr4	StringTie	exon	94302146	94302244	1000	-	.	gene_id "MSTRG.137973"; transcript_id "MSTRG.137973.3"; exon_number "3";
chr4	StringTie	exon	94308634	94308743	1000	-	.	gene_id "MSTRG.137973"; transcript_id "MSTRG.137973.3"; exon_number "4";
chr4	StringTie	exon	94317873	94317965	1000	-	.	gene_id "MSTRG.137973"; transcript_id "MSTRG.137973.3"; exon_number "5";
chr4	StringTie	exon	94334497	94334638	1000	-	.	gene_id "MSTRG.137973"; transcript_id "MSTRG.137973.3"; exon_number "6";
chr4	StringTie	exon	94342795	94343001	1000	-	.	gene_id "MSTRG.137973"; transcript_id "MSTRG.137973.3"; exon_number "7";
chr4	StringTie	exon	94345558	94345629	1000	-	.	gene_id "MSTRG.137973"; transcript_id "MSTRG.137973.3"; exon_number "8";
chr4	StringTie	transcript	94287785	94342950	1000	-	.	gene_id "MSTRG.137973"; transcript_id "MSTRG.137973.4";
chr4	StringTie	exon	94287785	94288190	1000	-	.	gene_id "MSTRG.137973"; transcript_id "MSTRG.137973.4"; exon_number "1";
chr4	StringTie	exon	94292758	94292841	1000	-	.	gene_id "MSTRG.137973"; transcript_id "MSTRG.137973.4"; exon_number "2";
chr4	StringTie	exon	94298318	94299644	1000	-	.	gene_id "MSTRG.137973"; transcript_id "MSTRG.137973.4"; exon_number "3";
chr4	StringTie	exon	94302146	94302244	1000	-	.	gene_id "MSTRG.137973"; transcript_id "MSTRG.137973.4"; exon_number "4";
chr4	StringTie	exon	94308634	94308743	1000	-	.	gene_id "MSTRG.137973"; transcript_id "MSTRG.137973.4"; exon_number "5";
chr4	StringTie	exon	94317873	94317965	1000	-	.	gene_id "MSTRG.137973"; transcript_id "MSTRG.137973.4"; exon_number "6";
chr4	StringTie	exon	94334497	94334638	1000	-	.	gene_id "MSTRG.137973"; transcript_id "MSTRG.137973.4"; exon_number "7";
chr4	StringTie	exon	94342795	94342950	1000	-	.	gene_id "MSTRG.137973"; transcript_id "MSTRG.137973.4"; exon_number "8";
chr4	StringTie	transcript	94293302	94347643	1000	-	.	gene_id "MSTRG.137973"; transcript_id "MSTRG.137973.5";
chr4	StringTie	exon	94293302	94293699	1000	-	.	gene_id "MSTRG.137973"; transcript_id "MSTRG.137973.5"; exon_number "1";
chr4	StringTie	exon	94298318	94299644	1000	-	.	gene_id "MSTRG.137973"; transcript_id "MSTRG.137973.5"; exon_number "2";
chr4	StringTie	exon	94302146	94302244	1000	-	.	gene_id "MSTRG.137973"; transcript_id "MSTRG.137973.5"; exon_number "3";
chr4	StringTie	exon	94308634	94308743	1000	-	.	gene_id "MSTRG.137973"; transcript_id "MSTRG.137973.5"; exon_number "4";
chr4	StringTie	exon	94317873	94317965	1000	-	.	gene_id "MSTRG.137973"; transcript_id "MSTRG.137973.5"; exon_number "5";
chr4	StringTie	exon	94334497	94334638	1000	-	.	gene_id "MSTRG.137973"; transcript_id "MSTRG.137973.5"; exon_number "6";
chr4	StringTie	exon	94342795	94343001	1000	-	.	gene_id "MSTRG.137973"; transcript_id "MSTRG.137973.5"; exon_number "7";
chr4	StringTie	exon	94347623	94347643	1000	-	.	gene_id "MSTRG.137973"; transcript_id "MSTRG.137973.5"; exon_number "8";
chr4	StringTie	transcript	94294941	94328201	1000	-	.	gene_id "MSTRG.137973"; transcript_id "MSTRG.137973.6";
chr4	StringTie	exon	94294941	94299644	1000	-	.	gene_id "MSTRG.137973"; transcript_id "MSTRG.137973.6"; exon_number "1";
chr4	StringTie	exon	94302146	94302244	1000	-	.	gene_id "MSTRG.137973"; transcript_id "MSTRG.137973.6"; exon_number "2";
chr4	StringTie	exon	94308634	94308743	1000	-	.	gene_id "MSTRG.137973"; transcript_id "MSTRG.137973.6"; exon_number "3";
chr4	StringTie	exon	94317873	94317965	1000	-	.	gene_id "MSTRG.137973"; transcript_id "MSTRG.137973.6"; exon_number "4";
chr4	StringTie	exon	94328135	94328201	1000	-	.	gene_id "MSTRG.137973"; transcript_id "MSTRG.137973.6"; exon_number "5";
chr4	StringTie	transcript	94296519	94342912	1000	-	.	gene_id "MSTRG.137973"; transcript_id "MSTRG.137973.7";
chr4	StringTie	exon	94296519	94296846	1000	-	.	gene_id "MSTRG.137973"; transcript_id "MSTRG.137973.7"; exon_number "1";
chr4	StringTie	exon	94298318	94299644	1000	-	.	gene_id "MSTRG.137973"; transcript_id "MSTRG.137973.7"; exon_number "2";
chr4	StringTie	exon	94302146	94302244	1000	-	.	gene_id "MSTRG.137973"; transcript_id "MSTRG.137973.7"; exon_number "3";
chr4	StringTie	exon	94308634	94308743	1000	-	.	gene_id "MSTRG.137973"; transcript_id "MSTRG.137973.7"; exon_number "4";
chr4	StringTie	exon	94317873	94317965	1000	-	.	gene_id "MSTRG.137973"; transcript_id "MSTRG.137973.7"; exon_number "5";
chr4	StringTie	exon	94334497	94334638	1000	-	.	gene_id "MSTRG.137973"; transcript_id "MSTRG.137973.7"; exon_number "6";
chr4	StringTie	exon	94342795	94342912	1000	-	.	gene_id "MSTRG.137973"; transcript_id "MSTRG.137973.7"; exon_number "7";
chr4	StringTie	transcript	94298483	94342881	1000	-	.	gene_id "MSTRG.137973"; transcript_id "MSTRG.137973.8";
chr4	StringTie	exon	94298483	94299644	1000	-	.	gene_id "MSTRG.137973"; transcript_id "MSTRG.137973.8"; exon_number "1";
chr4	StringTie	exon	94302146	94302244	1000	-	.	gene_id "MSTRG.137973"; transcript_id "MSTRG.137973.8"; exon_number "2";
chr4	StringTie	exon	94308634	94308743	1000	-	.	gene_id "MSTRG.137973"; transcript_id "MSTRG.137973.8"; exon_number "3";
chr4	StringTie	exon	94334497	94334638	1000	-	.	gene_id "MSTRG.137973"; transcript_id "MSTRG.137973.8"; exon_number "4";
chr4	StringTie	exon	94342795	94342881	1000	-	.	gene_id "MSTRG.137973"; transcript_id "MSTRG.137973.8"; exon_number "5";
chr4	StringTie	transcript	94298509	94342899	1000	-	.	gene_id "MSTRG.137973"; transcript_id "MSTRG.137973.9";
chr4	StringTie	exon	94298509	94299644	1000	-	.	gene_id "MSTRG.137973"; transcript_id "MSTRG.137973.9"; exon_number "1";
chr4	StringTie	exon	94302146	94302244	1000	-	.	gene_id "MSTRG.137973"; transcript_id "MSTRG.137973.9"; exon_number "2";
chr4	StringTie	exon	94308634	94308725	1000	-	.	gene_id "MSTRG.137973"; transcript_id "MSTRG.137973.9"; exon_number "3";
chr4	StringTie	exon	94317873	94317965	1000	-	.	gene_id "MSTRG.137973"; transcript_id "MSTRG.137973.9"; exon_number "4";
chr4	StringTie	exon	94334497	94334638	1000	-	.	gene_id "MSTRG.137973"; transcript_id "MSTRG.137973.9"; exon_number "5";
chr4	StringTie	exon	94342795	94342899	1000	-	.	gene_id "MSTRG.137973"; transcript_id "MSTRG.137973.9"; exon_number "6";
chr4	StringTie	transcript	94342939	94349369	1000	+	.	gene_id "MSTRG.137974"; transcript_id "MSTRG.137974.1";
chr4	StringTie	exon	94342939	94343036	1000	+	.	gene_id "MSTRG.137974"; transcript_id "MSTRG.137974.1"; exon_number "1";
chr4	StringTie	exon	94347486	94349369	1000	+	.	gene_id "MSTRG.137974"; transcript_id "MSTRG.137974.1"; exon_number "2";
chr4	StringTie	transcript	95575705	95576143	1000	.	.	gene_id "MSTRG.137975"; transcript_id "MSTRG.137975.1";
chr4	StringTie	exon	95575705	95576143	1000	.	.	gene_id "MSTRG.137975"; transcript_id "MSTRG.137975.1"; exon_number "1";
chr4	StringTie	transcript	95576543	95576762	1000	.	.	gene_id "MSTRG.137976"; transcript_id "MSTRG.137976.1";
chr4	StringTie	exon	95576543	95576762	1000	.	.	gene_id "MSTRG.137976"; transcript_id "MSTRG.137976.1"; exon_number "1";
chr4	StringTie	transcript	95584184	95585519	1000	.	.	gene_id "MSTRG.137977"; transcript_id "MSTRG.137977.1";
chr4	StringTie	exon	95584184	95585519	1000	.	.	gene_id "MSTRG.137977"; transcript_id "MSTRG.137977.1"; exon_number "1";
chr4	StringTie	transcript	95586125	95586401	1000	.	.	gene_id "MSTRG.137978"; transcript_id "MSTRG.137978.1";
chr4	StringTie	exon	95586125	95586401	1000	.	.	gene_id "MSTRG.137978"; transcript_id "MSTRG.137978.1"; exon_number "1";
chr4	StringTie	transcript	95593803	95594868	1000	.	.	gene_id "MSTRG.137979"; transcript_id "MSTRG.137979.1";
chr4	StringTie	exon	95593803	95594868	1000	.	.	gene_id "MSTRG.137979"; transcript_id "MSTRG.137979.1"; exon_number "1";
chr1	StringTie	transcript	194396384	194396589	1000	.	.	gene_id "MSTRG.13798"; transcript_id "MSTRG.13798.1";
chr1	StringTie	exon	194396384	194396589	1000	.	.	gene_id "MSTRG.13798"; transcript_id "MSTRG.13798.1"; exon_number "1";
chr4	StringTie	transcript	95617036	95619484	1000	.	.	gene_id "MSTRG.137980"; transcript_id "MSTRG.137980.1";
chr4	StringTie	exon	95617036	95619484	1000	.	.	gene_id "MSTRG.137980"; transcript_id "MSTRG.137980.1"; exon_number "1";
chr4	StringTie	transcript	95621063	95621544	1000	.	.	gene_id "MSTRG.137981"; transcript_id "MSTRG.137981.1";
chr4	StringTie	exon	95621063	95621544	1000	.	.	gene_id "MSTRG.137981"; transcript_id "MSTRG.137981.1"; exon_number "1";
chr4	StringTie	transcript	95626693	95628690	1000	.	.	gene_id "MSTRG.137982"; transcript_id "MSTRG.137982.1";
chr4	StringTie	exon	95626693	95628690	1000	.	.	gene_id "MSTRG.137982"; transcript_id "MSTRG.137982.1"; exon_number "1";
chr4	StringTie	transcript	95636842	95637052	1000	.	.	gene_id "MSTRG.137983"; transcript_id "MSTRG.137983.1";
chr4	StringTie	exon	95636842	95637052	1000	.	.	gene_id "MSTRG.137983"; transcript_id "MSTRG.137983.1"; exon_number "1";
chr4	StringTie	transcript	95644952	95645293	1000	-	.	gene_id "MSTRG.137984"; transcript_id "ENST00000475925"; gene_name "RPL30P6"; ref_gene_id "ENSG00000242936";
chr4	StringTie	exon	95644952	95645293	1000	-	.	gene_id "MSTRG.137984"; transcript_id "ENST00000475925"; exon_number "1"; gene_name "RPL30P6"; ref_gene_id "ENSG00000242936";
chr4	StringTie	transcript	95651912	95652146	1000	.	.	gene_id "MSTRG.137985"; transcript_id "MSTRG.137985.1";
chr4	StringTie	exon	95651912	95652146	1000	.	.	gene_id "MSTRG.137985"; transcript_id "MSTRG.137985.1"; exon_number "1";
chr4	StringTie	transcript	95653624	95659259	1000	.	.	gene_id "MSTRG.137986"; transcript_id "MSTRG.137986.1";
chr4	StringTie	exon	95653624	95659259	1000	.	.	gene_id "MSTRG.137986"; transcript_id "MSTRG.137986.1"; exon_number "1";
chr4	StringTie	transcript	95663039	95664678	1000	.	.	gene_id "MSTRG.137987"; transcript_id "MSTRG.137987.1";
chr4	StringTie	exon	95663039	95664678	1000	.	.	gene_id "MSTRG.137987"; transcript_id "MSTRG.137987.1"; exon_number "1";
chr4	StringTie	transcript	95673367	95673640	1000	.	.	gene_id "MSTRG.137988"; transcript_id "MSTRG.137988.1";
chr4	StringTie	exon	95673367	95673640	1000	.	.	gene_id "MSTRG.137988"; transcript_id "MSTRG.137988.1"; exon_number "1";
chr4	StringTie	transcript	95685164	95685380	1000	.	.	gene_id "MSTRG.137989"; transcript_id "MSTRG.137989.1";
chr4	StringTie	exon	95685164	95685380	1000	.	.	gene_id "MSTRG.137989"; transcript_id "MSTRG.137989.1"; exon_number "1";
chr1	StringTie	transcript	194398117	194398507	1000	.	.	gene_id "MSTRG.13799"; transcript_id "MSTRG.13799.1";
chr1	StringTie	exon	194398117	194398507	1000	.	.	gene_id "MSTRG.13799"; transcript_id "MSTRG.13799.1"; exon_number "1";
chr4	StringTie	transcript	95701840	95702170	1000	+	.	gene_id "MSTRG.137990"; transcript_id "MSTRG.137990.1";
chr4	StringTie	exon	95701840	95702170	1000	+	.	gene_id "MSTRG.137990"; transcript_id "MSTRG.137990.1"; exon_number "1";
chr4	StringTie	transcript	95704925	95705170	1000	.	.	gene_id "MSTRG.137991"; transcript_id "MSTRG.137991.1";
chr4	StringTie	exon	95704925	95705170	1000	.	.	gene_id "MSTRG.137991"; transcript_id "MSTRG.137991.1"; exon_number "1";
chr4	StringTie	transcript	95719938	95732454	1000	-	.	gene_id "MSTRG.137992"; transcript_id "MSTRG.137992.1";
chr4	StringTie	exon	95719938	95720070	1000	-	.	gene_id "MSTRG.137992"; transcript_id "MSTRG.137992.1"; exon_number "1";
chr4	StringTie	exon	95731094	95732454	1000	-	.	gene_id "MSTRG.137992"; transcript_id "MSTRG.137992.1"; exon_number "2";
chr4	StringTie	transcript	95760608	95780699	1000	+	.	gene_id "MSTRG.137993"; transcript_id "MSTRG.137993.1";
chr4	StringTie	exon	95760608	95760943	1000	+	.	gene_id "MSTRG.137993"; transcript_id "MSTRG.137993.1"; exon_number "1";
chr4	StringTie	exon	95769979	95780699	1000	+	.	gene_id "MSTRG.137993"; transcript_id "MSTRG.137993.1"; exon_number "2";
chr4	StringTie	transcript	95781632	95805574	1000	.	.	gene_id "MSTRG.137994"; transcript_id "MSTRG.137994.1";
chr4	StringTie	exon	95781632	95805574	1000	.	.	gene_id "MSTRG.137994"; transcript_id "MSTRG.137994.1"; exon_number "1";
chr4	StringTie	transcript	95816779	95817098	1000	.	.	gene_id "MSTRG.137995"; transcript_id "MSTRG.137995.1";
chr4	StringTie	exon	95816779	95817098	1000	.	.	gene_id "MSTRG.137995"; transcript_id "MSTRG.137995.1"; exon_number "1";
chr4	StringTie	transcript	95818199	95818502	1000	.	.	gene_id "MSTRG.137996"; transcript_id "MSTRG.137996.1";
chr4	StringTie	exon	95818199	95818502	1000	.	.	gene_id "MSTRG.137996"; transcript_id "MSTRG.137996.1"; exon_number "1";
chr4	StringTie	transcript	95820380	95820659	1000	.	.	gene_id "MSTRG.137997"; transcript_id "MSTRG.137997.1";
chr4	StringTie	exon	95820380	95820659	1000	.	.	gene_id "MSTRG.137997"; transcript_id "MSTRG.137997.1"; exon_number "1";
chr4	StringTie	transcript	95822256	95822587	1000	.	.	gene_id "MSTRG.137998"; transcript_id "MSTRG.137998.1";
chr4	StringTie	exon	95822256	95822587	1000	.	.	gene_id "MSTRG.137998"; transcript_id "MSTRG.137998.1"; exon_number "1";
chr4	StringTie	transcript	95832287	95833545	1000	.	.	gene_id "MSTRG.137999"; transcript_id "MSTRG.137999.1";
chr4	StringTie	exon	95832287	95833545	1000	.	.	gene_id "MSTRG.137999"; transcript_id "MSTRG.137999.1"; exon_number "1";
chr1	StringTie	transcript	2683413	2684902	1000	.	.	gene_id "MSTRG.138"; transcript_id "MSTRG.138.1";
chr1	StringTie	exon	2683413	2684902	1000	.	.	gene_id "MSTRG.138"; transcript_id "MSTRG.138.1"; exon_number "1";
chr1	StringTie	transcript	18796955	18798377	1000	.	.	gene_id "MSTRG.1380"; transcript_id "MSTRG.1380.1";
chr1	StringTie	exon	18796955	18798377	1000	.	.	gene_id "MSTRG.1380"; transcript_id "MSTRG.1380.1"; exon_number "1";
chr1	StringTie	transcript	194403684	194410101	1000	.	.	gene_id "MSTRG.13800"; transcript_id "MSTRG.13800.1";
chr1	StringTie	exon	194403684	194410101	1000	.	.	gene_id "MSTRG.13800"; transcript_id "MSTRG.13800.1"; exon_number "1";
chr4	StringTie	transcript	95837802	95839180	1000	.	.	gene_id "MSTRG.138000"; transcript_id "MSTRG.138000.1";
chr4	StringTie	exon	95837802	95839180	1000	.	.	gene_id "MSTRG.138000"; transcript_id "MSTRG.138000.1"; exon_number "1";
chr4	StringTie	transcript	95840019	95841474	1000	+	.	gene_id "MSTRG.138001"; transcript_id "ENST00000295266"; gene_name "PDHA2"; ref_gene_id "ENSG00000163114";
chr4	StringTie	exon	95840019	95841474	1000	+	.	gene_id "MSTRG.138001"; transcript_id "ENST00000295266"; exon_number "1"; gene_name "PDHA2"; ref_gene_id "ENSG00000163114";
chr4	StringTie	transcript	95842935	95843620	1000	.	.	gene_id "MSTRG.138002"; transcript_id "MSTRG.138002.1";
chr4	StringTie	exon	95842935	95843620	1000	.	.	gene_id "MSTRG.138002"; transcript_id "MSTRG.138002.1"; exon_number "1";
chr4	StringTie	transcript	95855453	95855764	1000	+	.	gene_id "MSTRG.138003"; transcript_id "MSTRG.138003.1";
chr4	StringTie	exon	95855453	95855764	1000	+	.	gene_id "MSTRG.138003"; transcript_id "MSTRG.138003.1"; exon_number "1";
chr4	StringTie	transcript	95865588	95867804	1000	.	.	gene_id "MSTRG.138004"; transcript_id "MSTRG.138004.1";
chr4	StringTie	exon	95865588	95867804	1000	.	.	gene_id "MSTRG.138004"; transcript_id "MSTRG.138004.1"; exon_number "1";
chr4	StringTie	transcript	95868667	95868764	1000	-	.	gene_id "MSTRG.138005"; transcript_id "ENST00000363752"; gene_name "RNU6-1059P"; ref_gene_id "ENSG00000200622";
chr4	StringTie	exon	95868667	95868764	1000	-	.	gene_id "MSTRG.138005"; transcript_id "ENST00000363752"; exon_number "1"; gene_name "RNU6-1059P"; ref_gene_id "ENSG00000200622";
chr4	StringTie	transcript	95880451	95881180	1000	.	.	gene_id "MSTRG.138006"; transcript_id "MSTRG.138006.1";
chr4	StringTie	exon	95880451	95881180	1000	.	.	gene_id "MSTRG.138006"; transcript_id "MSTRG.138006.1"; exon_number "1";
chr4	StringTie	transcript	95886148	95886392	1000	.	.	gene_id "MSTRG.138007"; transcript_id "MSTRG.138007.1";
chr4	StringTie	exon	95886148	95886392	1000	.	.	gene_id "MSTRG.138007"; transcript_id "MSTRG.138007.1"; exon_number "1";
chr4	StringTie	transcript	95897894	95898902	1000	.	.	gene_id "MSTRG.138008"; transcript_id "MSTRG.138008.1";
chr4	StringTie	exon	95897894	95898902	1000	.	.	gene_id "MSTRG.138008"; transcript_id "MSTRG.138008.1"; exon_number "1";
chr4	StringTie	transcript	95914712	95933496	1000	+	.	gene_id "MSTRG.138009"; transcript_id "MSTRG.138009.1";
chr4	StringTie	exon	95914712	95914857	1000	+	.	gene_id "MSTRG.138009"; transcript_id "MSTRG.138009.1"; exon_number "1";
chr4	StringTie	exon	95932047	95932143	1000	+	.	gene_id "MSTRG.138009"; transcript_id "MSTRG.138009.1"; exon_number "2";
chr4	StringTie	exon	95933208	95933496	1000	+	.	gene_id "MSTRG.138009"; transcript_id "MSTRG.138009.1"; exon_number "3";
chr4	StringTie	transcript	95932045	95966892	1000	+	.	gene_id "MSTRG.138009"; transcript_id "MSTRG.138009.2";
chr4	StringTie	exon	95932045	95932143	1000	+	.	gene_id "MSTRG.138009"; transcript_id "MSTRG.138009.2"; exon_number "1";
chr4	StringTie	exon	95952761	95952837	1000	+	.	gene_id "MSTRG.138009"; transcript_id "MSTRG.138009.2"; exon_number "2";
chr4	StringTie	exon	95965114	95966892	1000	+	.	gene_id "MSTRG.138009"; transcript_id "MSTRG.138009.2"; exon_number "3";
chr1	StringTie	transcript	194412763	194421422	1000	-	.	gene_id "MSTRG.13801"; transcript_id "MSTRG.13801.1";
chr1	StringTie	exon	194412763	194421422	1000	-	.	gene_id "MSTRG.13801"; transcript_id "MSTRG.13801.1"; exon_number "1";
chr4	StringTie	transcript	95933942	95936206	1000	-	.	gene_id "MSTRG.138010"; transcript_id "MSTRG.138010.1";
chr4	StringTie	exon	95933942	95936206	1000	-	.	gene_id "MSTRG.138010"; transcript_id "MSTRG.138010.1"; exon_number "1";
chr4	StringTie	transcript	95951527	95991205	1000	-	.	gene_id "MSTRG.138011"; transcript_id "MSTRG.138011.1";
chr4	StringTie	exon	95951527	95951981	1000	-	.	gene_id "MSTRG.138011"; transcript_id "MSTRG.138011.1"; exon_number "1";
chr4	StringTie	exon	95967981	95968181	1000	-	.	gene_id "MSTRG.138011"; transcript_id "MSTRG.138011.1"; exon_number "2";
chr4	StringTie	exon	95986083	95986179	1000	-	.	gene_id "MSTRG.138011"; transcript_id "MSTRG.138011.1"; exon_number "3";
chr4	StringTie	exon	95991171	95991205	1000	-	.	gene_id "MSTRG.138011"; transcript_id "MSTRG.138011.1"; exon_number "4";
chr4	StringTie	transcript	95967979	95991215	1000	-	.	gene_id "MSTRG.138011"; transcript_id "MSTRG.138011.2";
chr4	StringTie	exon	95967979	95968181	1000	-	.	gene_id "MSTRG.138011"; transcript_id "MSTRG.138011.2"; exon_number "1";
chr4	StringTie	exon	95986083	95986202	1000	-	.	gene_id "MSTRG.138011"; transcript_id "MSTRG.138011.2"; exon_number "2";
chr4	StringTie	exon	95991171	95991215	1000	-	.	gene_id "MSTRG.138011"; transcript_id "MSTRG.138011.2"; exon_number "3";
chr4	StringTie	transcript	95967980	95991197	1000	-	.	gene_id "MSTRG.138011"; transcript_id "MSTRG.138011.3";
chr4	StringTie	exon	95967980	95968181	1000	-	.	gene_id "MSTRG.138011"; transcript_id "MSTRG.138011.3"; exon_number "1";
chr4	StringTie	exon	95970731	95970842	1000	-	.	gene_id "MSTRG.138011"; transcript_id "MSTRG.138011.3"; exon_number "2";
chr4	StringTie	exon	95986083	95986202	1000	-	.	gene_id "MSTRG.138011"; transcript_id "MSTRG.138011.3"; exon_number "3";
chr4	StringTie	exon	95991171	95991197	1000	-	.	gene_id "MSTRG.138011"; transcript_id "MSTRG.138011.3"; exon_number "4";
chr4	StringTie	transcript	95975456	95995219	1000	+	.	gene_id "MSTRG.138012"; transcript_id "MSTRG.138012.1";
chr4	StringTie	exon	95975456	95975483	1000	+	.	gene_id "MSTRG.138012"; transcript_id "MSTRG.138012.1"; exon_number "1";
chr4	StringTie	exon	95994791	95995219	1000	+	.	gene_id "MSTRG.138012"; transcript_id "MSTRG.138012.1"; exon_number "2";
chr4	StringTie	transcript	95991601	95991994	1000	.	.	gene_id "MSTRG.138013"; transcript_id "MSTRG.138013.1";
chr4	StringTie	exon	95991601	95991994	1000	.	.	gene_id "MSTRG.138013"; transcript_id "MSTRG.138013.1"; exon_number "1";
chr4	StringTie	transcript	95992699	95993759	1000	.	.	gene_id "MSTRG.138014"; transcript_id "MSTRG.138014.1";
chr4	StringTie	exon	95992699	95993759	1000	.	.	gene_id "MSTRG.138014"; transcript_id "MSTRG.138014.1"; exon_number "1";
chr4	StringTie	transcript	96036806	96037015	1000	-	.	gene_id "MSTRG.138015"; transcript_id "MSTRG.138015.1";
chr4	StringTie	exon	96036806	96037015	1000	-	.	gene_id "MSTRG.138015"; transcript_id "MSTRG.138015.1"; exon_number "1";
chr4	StringTie	transcript	96051478	96052108	1000	.	.	gene_id "MSTRG.138016"; transcript_id "MSTRG.138016.1";
chr4	StringTie	exon	96051478	96052108	1000	.	.	gene_id "MSTRG.138016"; transcript_id "MSTRG.138016.1"; exon_number "1";
chr4	StringTie	transcript	96084833	96085999	1000	.	.	gene_id "MSTRG.138017"; transcript_id "MSTRG.138017.1";
chr4	StringTie	exon	96084833	96085999	1000	.	.	gene_id "MSTRG.138017"; transcript_id "MSTRG.138017.1"; exon_number "1";
chr4	StringTie	transcript	96087424	96087883	1000	.	.	gene_id "MSTRG.138018"; transcript_id "MSTRG.138018.1";
chr4	StringTie	exon	96087424	96087883	1000	.	.	gene_id "MSTRG.138018"; transcript_id "MSTRG.138018.1"; exon_number "1";
chr4	StringTie	transcript	96088854	96089809	1000	-	.	gene_id "MSTRG.138019"; transcript_id "MSTRG.138019.1";
chr4	StringTie	exon	96088854	96089809	1000	-	.	gene_id "MSTRG.138019"; transcript_id "MSTRG.138019.1"; exon_number "1";
chr1	StringTie	transcript	194422141	194422504	1000	.	.	gene_id "MSTRG.13802"; transcript_id "MSTRG.13802.1";
chr1	StringTie	exon	194422141	194422504	1000	.	.	gene_id "MSTRG.13802"; transcript_id "MSTRG.13802.1"; exon_number "1";
chr4	StringTie	transcript	96111848	96112072	1000	.	.	gene_id "MSTRG.138020"; transcript_id "MSTRG.138020.1";
chr4	StringTie	exon	96111848	96112072	1000	.	.	gene_id "MSTRG.138020"; transcript_id "MSTRG.138020.1"; exon_number "1";
chr4	StringTie	transcript	96122867	96123091	1000	.	.	gene_id "MSTRG.138021"; transcript_id "MSTRG.138021.1";
chr4	StringTie	exon	96122867	96123091	1000	.	.	gene_id "MSTRG.138021"; transcript_id "MSTRG.138021.1"; exon_number "1";
chr4	StringTie	transcript	96134880	96135168	1000	.	.	gene_id "MSTRG.138022"; transcript_id "MSTRG.138022.1";
chr4	StringTie	exon	96134880	96135168	1000	.	.	gene_id "MSTRG.138022"; transcript_id "MSTRG.138022.1"; exon_number "1";
chr4	StringTie	transcript	96141939	96142181	1000	.	.	gene_id "MSTRG.138023"; transcript_id "MSTRG.138023.1";
chr4	StringTie	exon	96141939	96142181	1000	.	.	gene_id "MSTRG.138023"; transcript_id "MSTRG.138023.1"; exon_number "1";
chr4	StringTie	transcript	96150644	96150876	1000	.	.	gene_id "MSTRG.138024"; transcript_id "MSTRG.138024.1";
chr4	StringTie	exon	96150644	96150876	1000	.	.	gene_id "MSTRG.138024"; transcript_id "MSTRG.138024.1"; exon_number "1";
chr4	StringTie	transcript	96152297	96152403	1000	-	.	gene_id "MSTRG.138025"; transcript_id "ENST00000364874"; gene_name "RNU6-34P"; ref_gene_id "ENSG00000201744";
chr4	StringTie	exon	96152297	96152403	1000	-	.	gene_id "MSTRG.138025"; transcript_id "ENST00000364874"; exon_number "1"; gene_name "RNU6-34P"; ref_gene_id "ENSG00000201744";
chr4	StringTie	transcript	96160646	96160878	1000	.	.	gene_id "MSTRG.138026"; transcript_id "MSTRG.138026.1";
chr4	StringTie	exon	96160646	96160878	1000	.	.	gene_id "MSTRG.138026"; transcript_id "MSTRG.138026.1"; exon_number "1";
chr4	StringTie	transcript	96161849	96162072	1000	.	.	gene_id "MSTRG.138027"; transcript_id "MSTRG.138027.1";
chr4	StringTie	exon	96161849	96162072	1000	.	.	gene_id "MSTRG.138027"; transcript_id "MSTRG.138027.1"; exon_number "1";
chr4	StringTie	transcript	96170358	96172478	1000	+	.	gene_id "MSTRG.138028"; transcript_id "MSTRG.138028.1";
chr4	StringTie	exon	96170358	96170593	1000	+	.	gene_id "MSTRG.138028"; transcript_id "MSTRG.138028.1"; exon_number "1";
chr4	StringTie	exon	96172357	96172478	1000	+	.	gene_id "MSTRG.138028"; transcript_id "MSTRG.138028.1"; exon_number "2";
chr4	StringTie	transcript	96170372	96178910	1000	+	.	gene_id "MSTRG.138028"; transcript_id "MSTRG.138028.2";
chr4	StringTie	exon	96170372	96170593	1000	+	.	gene_id "MSTRG.138028"; transcript_id "MSTRG.138028.2"; exon_number "1";
chr4	StringTie	exon	96178696	96178910	1000	+	.	gene_id "MSTRG.138028"; transcript_id "MSTRG.138028.2"; exon_number "2";
chr4	StringTie	transcript	96170394	96172652	1000	+	.	gene_id "MSTRG.138028"; transcript_id "MSTRG.138028.3";
chr4	StringTie	exon	96170394	96170593	1000	+	.	gene_id "MSTRG.138028"; transcript_id "MSTRG.138028.3"; exon_number "1";
chr4	StringTie	exon	96172360	96172652	1000	+	.	gene_id "MSTRG.138028"; transcript_id "MSTRG.138028.3"; exon_number "2";
chr4	StringTie	transcript	96170417	96173212	1000	+	.	gene_id "MSTRG.138028"; transcript_id "MSTRG.138028.4";
chr4	StringTie	exon	96170417	96170593	1000	+	.	gene_id "MSTRG.138028"; transcript_id "MSTRG.138028.4"; exon_number "1";
chr4	StringTie	exon	96173110	96173212	1000	+	.	gene_id "MSTRG.138028"; transcript_id "MSTRG.138028.4"; exon_number "2";
chr4	StringTie	transcript	96170433	96172470	1000	+	.	gene_id "MSTRG.138028"; transcript_id "MSTRG.138028.5";
chr4	StringTie	exon	96170433	96170666	1000	+	.	gene_id "MSTRG.138028"; transcript_id "MSTRG.138028.5"; exon_number "1";
chr4	StringTie	exon	96172357	96172470	1000	+	.	gene_id "MSTRG.138028"; transcript_id "MSTRG.138028.5"; exon_number "2";
chr4	StringTie	transcript	96181127	96181381	1000	.	.	gene_id "MSTRG.138029"; transcript_id "MSTRG.138029.1";
chr4	StringTie	exon	96181127	96181381	1000	.	.	gene_id "MSTRG.138029"; transcript_id "MSTRG.138029.1"; exon_number "1";
chr1	StringTie	transcript	194444589	194445663	1000	.	.	gene_id "MSTRG.13803"; transcript_id "MSTRG.13803.1";
chr1	StringTie	exon	194444589	194445663	1000	.	.	gene_id "MSTRG.13803"; transcript_id "MSTRG.13803.1"; exon_number "1";
chr4	StringTie	transcript	96188598	96189811	1000	.	.	gene_id "MSTRG.138030"; transcript_id "MSTRG.138030.1";
chr4	StringTie	exon	96188598	96189811	1000	.	.	gene_id "MSTRG.138030"; transcript_id "MSTRG.138030.1"; exon_number "1";
chr4	StringTie	transcript	96203363	96203648	1000	.	.	gene_id "MSTRG.138031"; transcript_id "MSTRG.138031.1";
chr4	StringTie	exon	96203363	96203648	1000	.	.	gene_id "MSTRG.138031"; transcript_id "MSTRG.138031.1"; exon_number "1";
chr4	StringTie	transcript	96212279	96213100	1000	+	.	gene_id "MSTRG.138032"; transcript_id "ENST00000515870"; gene_name "RP11-61G24.1"; ref_gene_id "ENSG00000250655";
chr4	StringTie	exon	96212279	96213100	1000	+	.	gene_id "MSTRG.138032"; transcript_id "ENST00000515870"; exon_number "1"; gene_name "RP11-61G24.1"; ref_gene_id "ENSG00000250655";
chr4	StringTie	transcript	96227490	96235652	1000	.	.	gene_id "MSTRG.138033"; transcript_id "MSTRG.138033.1";
chr4	StringTie	exon	96227490	96235652	1000	.	.	gene_id "MSTRG.138033"; transcript_id "MSTRG.138033.1"; exon_number "1";
chr4	StringTie	transcript	96239635	96239967	1000	.	.	gene_id "MSTRG.138034"; transcript_id "MSTRG.138034.1";
chr4	StringTie	exon	96239635	96239967	1000	.	.	gene_id "MSTRG.138034"; transcript_id "MSTRG.138034.1"; exon_number "1";
chr4	StringTie	transcript	96241687	96242099	1000	.	.	gene_id "MSTRG.138035"; transcript_id "MSTRG.138035.1";
chr4	StringTie	exon	96241687	96242099	1000	.	.	gene_id "MSTRG.138035"; transcript_id "MSTRG.138035.1"; exon_number "1";
chr4	StringTie	transcript	96245632	96247063	1000	-	.	gene_id "MSTRG.138036"; transcript_id "MSTRG.138036.1";
chr4	StringTie	exon	96245632	96245804	1000	-	.	gene_id "MSTRG.138036"; transcript_id "MSTRG.138036.1"; exon_number "1";
chr4	StringTie	exon	96246891	96247063	1000	-	.	gene_id "MSTRG.138036"; transcript_id "MSTRG.138036.1"; exon_number "2";
chr4	StringTie	transcript	96252234	96252647	1000	.	.	gene_id "MSTRG.138037"; transcript_id "MSTRG.138037.1";
chr4	StringTie	exon	96252234	96252647	1000	.	.	gene_id "MSTRG.138037"; transcript_id "MSTRG.138037.1"; exon_number "1";
chr4	StringTie	transcript	96266287	96267149	1000	.	.	gene_id "MSTRG.138038"; transcript_id "MSTRG.138038.1";
chr4	StringTie	exon	96266287	96267149	1000	.	.	gene_id "MSTRG.138038"; transcript_id "MSTRG.138038.1"; exon_number "1";
chr4	StringTie	transcript	96269807	96275581	1000	.	.	gene_id "MSTRG.138039"; transcript_id "MSTRG.138039.1";
chr4	StringTie	exon	96269807	96275581	1000	.	.	gene_id "MSTRG.138039"; transcript_id "MSTRG.138039.1"; exon_number "1";
chr1	StringTie	transcript	194450443	194450652	1000	.	.	gene_id "MSTRG.13804"; transcript_id "MSTRG.13804.1";
chr1	StringTie	exon	194450443	194450652	1000	.	.	gene_id "MSTRG.13804"; transcript_id "MSTRG.13804.1"; exon_number "1";
chr4	StringTie	transcript	96310701	96364452	1000	+	.	gene_id "MSTRG.138040"; transcript_id "ENST00000513393"; gene_name "RP11-145G20.1"; ref_gene_id "ENSG00000248510";
chr4	StringTie	exon	96310701	96310794	1000	+	.	gene_id "MSTRG.138040"; transcript_id "ENST00000513393"; exon_number "1"; gene_name "RP11-145G20.1"; ref_gene_id "ENSG00000248510";
chr4	StringTie	exon	96362860	96364452	1000	+	.	gene_id "MSTRG.138040"; transcript_id "ENST00000513393"; exon_number "2"; gene_name "RP11-145G20.1"; ref_gene_id "ENSG00000248510";
chr4	StringTie	transcript	96310732	96818864	1000	+	.	gene_id "MSTRG.138040"; transcript_id "ENST00000522173"; gene_name "RP11-145G20.1"; ref_gene_id "ENSG00000248510";
chr4	StringTie	exon	96310732	96310794	1000	+	.	gene_id "MSTRG.138040"; transcript_id "ENST00000522173"; exon_number "1"; gene_name "RP11-145G20.1"; ref_gene_id "ENSG00000248510";
chr4	StringTie	exon	96451492	96451561	1000	+	.	gene_id "MSTRG.138040"; transcript_id "ENST00000522173"; exon_number "2"; gene_name "RP11-145G20.1"; ref_gene_id "ENSG00000248510";
chr4	StringTie	exon	96581729	96581794	1000	+	.	gene_id "MSTRG.138040"; transcript_id "ENST00000522173"; exon_number "3"; gene_name "RP11-145G20.1"; ref_gene_id "ENSG00000248510";
chr4	StringTie	exon	96818265	96818864	1000	+	.	gene_id "MSTRG.138040"; transcript_id "ENST00000522173"; exon_number "4"; gene_name "RP11-145G20.1"; ref_gene_id "ENSG00000248510";
chr4	StringTie	transcript	96310636	96316423	1000	+	.	gene_id "MSTRG.138040"; transcript_id "MSTRG.138040.1";
chr4	StringTie	exon	96310636	96310794	1000	+	.	gene_id "MSTRG.138040"; transcript_id "MSTRG.138040.1"; exon_number "1";
chr4	StringTie	exon	96316290	96316423	1000	+	.	gene_id "MSTRG.138040"; transcript_id "MSTRG.138040.1"; exon_number "2";
chr4	StringTie	transcript	96578378	96587464	1000	+	.	gene_id "MSTRG.138040"; transcript_id "MSTRG.138040.10";
chr4	StringTie	exon	96578378	96578539	1000	+	.	gene_id "MSTRG.138040"; transcript_id "MSTRG.138040.10"; exon_number "1";
chr4	StringTie	exon	96581729	96581794	1000	+	.	gene_id "MSTRG.138040"; transcript_id "MSTRG.138040.10"; exon_number "2";
chr4	StringTie	exon	96587328	96587464	1000	+	.	gene_id "MSTRG.138040"; transcript_id "MSTRG.138040.10"; exon_number "3";
chr4	StringTie	transcript	96815340	96819143	1000	+	.	gene_id "MSTRG.138040"; transcript_id "MSTRG.138040.11";
chr4	StringTie	exon	96815340	96815445	1000	+	.	gene_id "MSTRG.138040"; transcript_id "MSTRG.138040.11"; exon_number "1";
chr4	StringTie	exon	96818265	96819143	1000	+	.	gene_id "MSTRG.138040"; transcript_id "MSTRG.138040.11"; exon_number "2";
chr4	StringTie	transcript	96815415	96819208	1000	+	.	gene_id "MSTRG.138040"; transcript_id "MSTRG.138040.12";
chr4	StringTie	exon	96815415	96815520	1000	+	.	gene_id "MSTRG.138040"; transcript_id "MSTRG.138040.12"; exon_number "1";
chr4	StringTie	exon	96818265	96819208	1000	+	.	gene_id "MSTRG.138040"; transcript_id "MSTRG.138040.12"; exon_number "2";
chr4	StringTie	transcript	96341328	96367557	1000	+	.	gene_id "MSTRG.138040"; transcript_id "MSTRG.138040.4";
chr4	StringTie	exon	96341328	96341696	1000	+	.	gene_id "MSTRG.138040"; transcript_id "MSTRG.138040.4"; exon_number "1";
chr4	StringTie	exon	96353803	96353873	1000	+	.	gene_id "MSTRG.138040"; transcript_id "MSTRG.138040.4"; exon_number "2";
chr4	StringTie	exon	96362860	96367557	1000	+	.	gene_id "MSTRG.138040"; transcript_id "MSTRG.138040.4"; exon_number "3";
chr4	StringTie	transcript	96341642	96367568	1000	+	.	gene_id "MSTRG.138040"; transcript_id "MSTRG.138040.5";
chr4	StringTie	exon	96341642	96341696	1000	+	.	gene_id "MSTRG.138040"; transcript_id "MSTRG.138040.5"; exon_number "1";
chr4	StringTie	exon	96362860	96367568	1000	+	.	gene_id "MSTRG.138040"; transcript_id "MSTRG.138040.5"; exon_number "2";
chr4	StringTie	transcript	96549240	96588268	1000	+	.	gene_id "MSTRG.138040"; transcript_id "MSTRG.138040.6";
chr4	StringTie	exon	96549240	96549276	1000	+	.	gene_id "MSTRG.138040"; transcript_id "MSTRG.138040.6"; exon_number "1";
chr4	StringTie	exon	96569155	96569203	1000	+	.	gene_id "MSTRG.138040"; transcript_id "MSTRG.138040.6"; exon_number "2";
chr4	StringTie	exon	96581729	96581794	1000	+	.	gene_id "MSTRG.138040"; transcript_id "MSTRG.138040.6"; exon_number "3";
chr4	StringTie	exon	96587328	96588268	1000	+	.	gene_id "MSTRG.138040"; transcript_id "MSTRG.138040.6"; exon_number "4";
chr4	StringTie	transcript	96569121	96572492	1000	+	.	gene_id "MSTRG.138040"; transcript_id "MSTRG.138040.7";
chr4	StringTie	exon	96569121	96569184	1000	+	.	gene_id "MSTRG.138040"; transcript_id "MSTRG.138040.7"; exon_number "1";
chr4	StringTie	exon	96569432	96572492	1000	+	.	gene_id "MSTRG.138040"; transcript_id "MSTRG.138040.7"; exon_number "2";
chr4	StringTie	transcript	96569123	96588268	1000	+	.	gene_id "MSTRG.138040"; transcript_id "MSTRG.138040.8";
chr4	StringTie	exon	96569123	96569184	1000	+	.	gene_id "MSTRG.138040"; transcript_id "MSTRG.138040.8"; exon_number "1";
chr4	StringTie	exon	96581729	96581794	1000	+	.	gene_id "MSTRG.138040"; transcript_id "MSTRG.138040.8"; exon_number "2";
chr4	StringTie	exon	96587328	96588268	1000	+	.	gene_id "MSTRG.138040"; transcript_id "MSTRG.138040.8"; exon_number "3";
chr4	StringTie	transcript	96569123	96588268	1000	+	.	gene_id "MSTRG.138040"; transcript_id "MSTRG.138040.9";
chr4	StringTie	exon	96569123	96569203	1000	+	.	gene_id "MSTRG.138040"; transcript_id "MSTRG.138040.9"; exon_number "1";
chr4	StringTie	exon	96575067	96575359	1000	+	.	gene_id "MSTRG.138040"; transcript_id "MSTRG.138040.9"; exon_number "2";
chr4	StringTie	exon	96581729	96581794	1000	+	.	gene_id "MSTRG.138040"; transcript_id "MSTRG.138040.9"; exon_number "3";
chr4	StringTie	exon	96587328	96588268	1000	+	.	gene_id "MSTRG.138040"; transcript_id "MSTRG.138040.9"; exon_number "4";
chr4	StringTie	transcript	96348734	96349038	1000	-	.	gene_id "MSTRG.138041"; transcript_id "ENST00000364770"; gene_name "RN7SKP28"; ref_gene_id "ENSG00000201640";
chr4	StringTie	exon	96348734	96349038	1000	-	.	gene_id "MSTRG.138041"; transcript_id "ENST00000364770"; exon_number "1"; gene_name "RN7SKP28"; ref_gene_id "ENSG00000201640";
chr4	StringTie	transcript	96368996	96369230	1000	.	.	gene_id "MSTRG.138042"; transcript_id "MSTRG.138042.1";
chr4	StringTie	exon	96368996	96369230	1000	.	.	gene_id "MSTRG.138042"; transcript_id "MSTRG.138042.1"; exon_number "1";
chr4	StringTie	transcript	96385163	96385468	1000	.	.	gene_id "MSTRG.138043"; transcript_id "MSTRG.138043.1";
chr4	StringTie	exon	96385163	96385468	1000	.	.	gene_id "MSTRG.138043"; transcript_id "MSTRG.138043.1"; exon_number "1";
chr4	StringTie	transcript	96397262	96397544	1000	.	.	gene_id "MSTRG.138044"; transcript_id "MSTRG.138044.1";
chr4	StringTie	exon	96397262	96397544	1000	.	.	gene_id "MSTRG.138044"; transcript_id "MSTRG.138044.1"; exon_number "1";
chr4	StringTie	transcript	96401510	96401788	1000	.	.	gene_id "MSTRG.138045"; transcript_id "MSTRG.138045.1";
chr4	StringTie	exon	96401510	96401788	1000	.	.	gene_id "MSTRG.138045"; transcript_id "MSTRG.138045.1"; exon_number "1";
chr4	StringTie	transcript	96430485	96433322	1000	+	.	gene_id "MSTRG.138046"; transcript_id "MSTRG.138046.1";
chr4	StringTie	exon	96430485	96430572	1000	+	.	gene_id "MSTRG.138046"; transcript_id "MSTRG.138046.1"; exon_number "1";
chr4	StringTie	exon	96431826	96433322	1000	+	.	gene_id "MSTRG.138046"; transcript_id "MSTRG.138046.1"; exon_number "2";
chr4	StringTie	transcript	96448374	96448730	1000	.	.	gene_id "MSTRG.138047"; transcript_id "MSTRG.138047.1";
chr4	StringTie	exon	96448374	96448730	1000	.	.	gene_id "MSTRG.138047"; transcript_id "MSTRG.138047.1"; exon_number "1";
chr4	StringTie	transcript	96449756	96451359	1000	+	.	gene_id "MSTRG.138048"; transcript_id "MSTRG.138048.1";
chr4	StringTie	exon	96449756	96451359	1000	+	.	gene_id "MSTRG.138048"; transcript_id "MSTRG.138048.1"; exon_number "1";
chr4	StringTie	transcript	96452467	96452837	1000	.	.	gene_id "MSTRG.138049"; transcript_id "MSTRG.138049.1";
chr4	StringTie	exon	96452467	96452837	1000	.	.	gene_id "MSTRG.138049"; transcript_id "MSTRG.138049.1"; exon_number "1";
chr1	StringTie	transcript	194452691	194452902	1000	.	.	gene_id "MSTRG.13805"; transcript_id "MSTRG.13805.1";
chr1	StringTie	exon	194452691	194452902	1000	.	.	gene_id "MSTRG.13805"; transcript_id "MSTRG.13805.1"; exon_number "1";
chr4	StringTie	transcript	96455109	96455747	1000	.	.	gene_id "MSTRG.138050"; transcript_id "MSTRG.138050.1";
chr4	StringTie	exon	96455109	96455747	1000	.	.	gene_id "MSTRG.138050"; transcript_id "MSTRG.138050.1"; exon_number "1";
chr4	StringTie	transcript	96458360	96458634	1000	.	.	gene_id "MSTRG.138051"; transcript_id "MSTRG.138051.1";
chr4	StringTie	exon	96458360	96458634	1000	.	.	gene_id "MSTRG.138051"; transcript_id "MSTRG.138051.1"; exon_number "1";
chr4	StringTie	transcript	96479613	96479834	1000	.	.	gene_id "MSTRG.138052"; transcript_id "MSTRG.138052.1";
chr4	StringTie	exon	96479613	96479834	1000	.	.	gene_id "MSTRG.138052"; transcript_id "MSTRG.138052.1"; exon_number "1";
chr4	StringTie	transcript	96482955	96483169	1000	.	.	gene_id "MSTRG.138053"; transcript_id "MSTRG.138053.1";
chr4	StringTie	exon	96482955	96483169	1000	.	.	gene_id "MSTRG.138053"; transcript_id "MSTRG.138053.1"; exon_number "1";
chr4	StringTie	transcript	96485316	96485661	1000	.	.	gene_id "MSTRG.138054"; transcript_id "MSTRG.138054.1";
chr4	StringTie	exon	96485316	96485661	1000	.	.	gene_id "MSTRG.138054"; transcript_id "MSTRG.138054.1"; exon_number "1";
chr4	StringTie	transcript	96495765	96496011	1000	.	.	gene_id "MSTRG.138055"; transcript_id "MSTRG.138055.1";
chr4	StringTie	exon	96495765	96496011	1000	.	.	gene_id "MSTRG.138055"; transcript_id "MSTRG.138055.1"; exon_number "1";
chr4	StringTie	transcript	96497585	96497809	1000	.	.	gene_id "MSTRG.138056"; transcript_id "MSTRG.138056.1";
chr4	StringTie	exon	96497585	96497809	1000	.	.	gene_id "MSTRG.138056"; transcript_id "MSTRG.138056.1"; exon_number "1";
chr4	StringTie	transcript	96502803	96503138	1000	.	.	gene_id "MSTRG.138057"; transcript_id "MSTRG.138057.1";
chr4	StringTie	exon	96502803	96503138	1000	.	.	gene_id "MSTRG.138057"; transcript_id "MSTRG.138057.1"; exon_number "1";
chr4	StringTie	transcript	96528701	96541588	1000	-	.	gene_id "MSTRG.138058"; transcript_id "MSTRG.138058.1";
chr4	StringTie	exon	96528701	96530392	1000	-	.	gene_id "MSTRG.138058"; transcript_id "MSTRG.138058.1"; exon_number "1";
chr4	StringTie	exon	96540596	96540758	1000	-	.	gene_id "MSTRG.138058"; transcript_id "MSTRG.138058.1"; exon_number "2";
chr4	StringTie	exon	96541284	96541588	1000	-	.	gene_id "MSTRG.138058"; transcript_id "MSTRG.138058.1"; exon_number "3";
chr4	StringTie	transcript	96542758	96542976	1000	.	.	gene_id "MSTRG.138059"; transcript_id "MSTRG.138059.1";
chr4	StringTie	exon	96542758	96542976	1000	.	.	gene_id "MSTRG.138059"; transcript_id "MSTRG.138059.1"; exon_number "1";
chr1	StringTie	transcript	194488103	194488205	1000	-	.	gene_id "MSTRG.13806"; transcript_id "ENST00000516004"; gene_name "RNU6-983P"; ref_gene_id "ENSG00000251813";
chr1	StringTie	exon	194488103	194488205	1000	-	.	gene_id "MSTRG.13806"; transcript_id "ENST00000516004"; exon_number "1"; gene_name "RNU6-983P"; ref_gene_id "ENSG00000251813";
chr4	StringTie	transcript	96544555	96545399	1000	.	.	gene_id "MSTRG.138060"; transcript_id "MSTRG.138060.1";
chr4	StringTie	exon	96544555	96545399	1000	.	.	gene_id "MSTRG.138060"; transcript_id "MSTRG.138060.1"; exon_number "1";
chr4	StringTie	transcript	96560068	96569222	1000	-	.	gene_id "MSTRG.138061"; transcript_id "MSTRG.138061.1";
chr4	StringTie	exon	96560068	96560286	1000	-	.	gene_id "MSTRG.138061"; transcript_id "MSTRG.138061.1"; exon_number "1";
chr4	StringTie	exon	96562238	96562360	1000	-	.	gene_id "MSTRG.138061"; transcript_id "MSTRG.138061.1"; exon_number "2";
chr4	StringTie	exon	96565824	96565973	1000	-	.	gene_id "MSTRG.138061"; transcript_id "MSTRG.138061.1"; exon_number "3";
chr4	StringTie	exon	96569121	96569222	1000	-	.	gene_id "MSTRG.138061"; transcript_id "MSTRG.138061.1"; exon_number "4";
chr4	StringTie	transcript	96627514	96627835	1000	.	.	gene_id "MSTRG.138062"; transcript_id "MSTRG.138062.1";
chr4	StringTie	exon	96627514	96627835	1000	.	.	gene_id "MSTRG.138062"; transcript_id "MSTRG.138062.1"; exon_number "1";
chr4	StringTie	transcript	96630804	96634771	1000	+	.	gene_id "MSTRG.138063"; transcript_id "MSTRG.138063.1";
chr4	StringTie	exon	96630804	96634771	1000	+	.	gene_id "MSTRG.138063"; transcript_id "MSTRG.138063.1"; exon_number "1";
chr4	StringTie	transcript	96636617	96636847	1000	.	.	gene_id "MSTRG.138064"; transcript_id "MSTRG.138064.1";
chr4	StringTie	exon	96636617	96636847	1000	.	.	gene_id "MSTRG.138064"; transcript_id "MSTRG.138064.1"; exon_number "1";
chr4	StringTie	transcript	96644548	96644914	1000	.	.	gene_id "MSTRG.138065"; transcript_id "MSTRG.138065.1";
chr4	StringTie	exon	96644548	96644914	1000	.	.	gene_id "MSTRG.138065"; transcript_id "MSTRG.138065.1"; exon_number "1";
chr4	StringTie	transcript	96645482	96645837	1000	.	.	gene_id "MSTRG.138066"; transcript_id "MSTRG.138066.1";
chr4	StringTie	exon	96645482	96645837	1000	.	.	gene_id "MSTRG.138066"; transcript_id "MSTRG.138066.1"; exon_number "1";
chr4	StringTie	transcript	96651211	96651485	1000	.	.	gene_id "MSTRG.138067"; transcript_id "MSTRG.138067.1";
chr4	StringTie	exon	96651211	96651485	1000	.	.	gene_id "MSTRG.138067"; transcript_id "MSTRG.138067.1"; exon_number "1";
chr4	StringTie	transcript	96657478	96657953	1000	.	.	gene_id "MSTRG.138068"; transcript_id "MSTRG.138068.1";
chr4	StringTie	exon	96657478	96657953	1000	.	.	gene_id "MSTRG.138068"; transcript_id "MSTRG.138068.1"; exon_number "1";
chr4	StringTie	transcript	96659901	96660135	1000	.	.	gene_id "MSTRG.138069"; transcript_id "MSTRG.138069.1";
chr4	StringTie	exon	96659901	96660135	1000	.	.	gene_id "MSTRG.138069"; transcript_id "MSTRG.138069.1"; exon_number "1";
chr1	StringTie	transcript	194489261	194489537	1000	.	.	gene_id "MSTRG.13807"; transcript_id "MSTRG.13807.1";
chr1	StringTie	exon	194489261	194489537	1000	.	.	gene_id "MSTRG.13807"; transcript_id "MSTRG.13807.1"; exon_number "1";
chr4	StringTie	transcript	96672358	96699190	1000	-	.	gene_id "MSTRG.138070"; transcript_id "MSTRG.138070.1";
chr4	StringTie	exon	96672358	96672421	1000	-	.	gene_id "MSTRG.138070"; transcript_id "MSTRG.138070.1"; exon_number "1";
chr4	StringTie	exon	96691042	96691184	1000	-	.	gene_id "MSTRG.138070"; transcript_id "MSTRG.138070.1"; exon_number "2";
chr4	StringTie	exon	96691294	96691400	1000	-	.	gene_id "MSTRG.138070"; transcript_id "MSTRG.138070.1"; exon_number "3";
chr4	StringTie	exon	96692265	96692323	1000	-	.	gene_id "MSTRG.138070"; transcript_id "MSTRG.138070.1"; exon_number "4";
chr4	StringTie	exon	96692958	96693039	1000	-	.	gene_id "MSTRG.138070"; transcript_id "MSTRG.138070.1"; exon_number "5";
chr4	StringTie	exon	96698892	96699190	1000	-	.	gene_id "MSTRG.138070"; transcript_id "MSTRG.138070.1"; exon_number "6";
chr4	StringTie	transcript	96681258	96709085	1000	-	.	gene_id "MSTRG.138070"; transcript_id "MSTRG.138070.2";
chr4	StringTie	exon	96681258	96684714	1000	-	.	gene_id "MSTRG.138070"; transcript_id "MSTRG.138070.2"; exon_number "1";
chr4	StringTie	exon	96691042	96691184	1000	-	.	gene_id "MSTRG.138070"; transcript_id "MSTRG.138070.2"; exon_number "2";
chr4	StringTie	exon	96691294	96691400	1000	-	.	gene_id "MSTRG.138070"; transcript_id "MSTRG.138070.2"; exon_number "3";
chr4	StringTie	exon	96692265	96692323	1000	-	.	gene_id "MSTRG.138070"; transcript_id "MSTRG.138070.2"; exon_number "4";
chr4	StringTie	exon	96692958	96693039	1000	-	.	gene_id "MSTRG.138070"; transcript_id "MSTRG.138070.2"; exon_number "5";
chr4	StringTie	exon	96698892	96699011	1000	-	.	gene_id "MSTRG.138070"; transcript_id "MSTRG.138070.2"; exon_number "6";
chr4	StringTie	exon	96708947	96709085	1000	-	.	gene_id "MSTRG.138070"; transcript_id "MSTRG.138070.2"; exon_number "7";
chr4	StringTie	transcript	96681498	96699144	1000	-	.	gene_id "MSTRG.138070"; transcript_id "MSTRG.138070.3";
chr4	StringTie	exon	96681498	96684714	1000	-	.	gene_id "MSTRG.138070"; transcript_id "MSTRG.138070.3"; exon_number "1";
chr4	StringTie	exon	96691042	96691184	1000	-	.	gene_id "MSTRG.138070"; transcript_id "MSTRG.138070.3"; exon_number "2";
chr4	StringTie	exon	96691294	96691400	1000	-	.	gene_id "MSTRG.138070"; transcript_id "MSTRG.138070.3"; exon_number "3";
chr4	StringTie	exon	96692265	96692323	1000	-	.	gene_id "MSTRG.138070"; transcript_id "MSTRG.138070.3"; exon_number "4";
chr4	StringTie	exon	96698892	96699144	1000	-	.	gene_id "MSTRG.138070"; transcript_id "MSTRG.138070.3"; exon_number "5";
chr4	StringTie	transcript	96686331	96693030	1000	-	.	gene_id "MSTRG.138070"; transcript_id "MSTRG.138070.4";
chr4	StringTie	exon	96686331	96686354	1000	-	.	gene_id "MSTRG.138070"; transcript_id "MSTRG.138070.4"; exon_number "1";
chr4	StringTie	exon	96691042	96691184	1000	-	.	gene_id "MSTRG.138070"; transcript_id "MSTRG.138070.4"; exon_number "2";
chr4	StringTie	exon	96691294	96691400	1000	-	.	gene_id "MSTRG.138070"; transcript_id "MSTRG.138070.4"; exon_number "3";
chr4	StringTie	exon	96692265	96692323	1000	-	.	gene_id "MSTRG.138070"; transcript_id "MSTRG.138070.4"; exon_number "4";
chr4	StringTie	exon	96692958	96693030	1000	-	.	gene_id "MSTRG.138070"; transcript_id "MSTRG.138070.4"; exon_number "5";
chr4	StringTie	transcript	96677171	96680471	1000	-	.	gene_id "MSTRG.138071"; transcript_id "MSTRG.138071.1";
chr4	StringTie	exon	96677171	96678454	1000	-	.	gene_id "MSTRG.138071"; transcript_id "MSTRG.138071.1"; exon_number "1";
chr4	StringTie	exon	96680041	96680471	1000	-	.	gene_id "MSTRG.138071"; transcript_id "MSTRG.138071.1"; exon_number "2";
chr4	StringTie	transcript	96699279	96708938	1000	+	.	gene_id "MSTRG.138072"; transcript_id "MSTRG.138072.1";
chr4	StringTie	exon	96699279	96699472	1000	+	.	gene_id "MSTRG.138072"; transcript_id "MSTRG.138072.1"; exon_number "1";
chr4	StringTie	exon	96708886	96708938	1000	+	.	gene_id "MSTRG.138072"; transcript_id "MSTRG.138072.1"; exon_number "2";
chr4	StringTie	transcript	96716670	96747983	1000	-	.	gene_id "MSTRG.138073"; transcript_id "MSTRG.138073.1";
chr4	StringTie	exon	96716670	96723629	1000	-	.	gene_id "MSTRG.138073"; transcript_id "MSTRG.138073.1"; exon_number "1";
chr4	StringTie	exon	96747827	96747983	1000	-	.	gene_id "MSTRG.138073"; transcript_id "MSTRG.138073.1"; exon_number "2";
chr4	StringTie	transcript	96716743	96724184	1000	-	.	gene_id "MSTRG.138073"; transcript_id "MSTRG.138073.2";
chr4	StringTie	exon	96716743	96723629	1000	-	.	gene_id "MSTRG.138073"; transcript_id "MSTRG.138073.2"; exon_number "1";
chr4	StringTie	exon	96724147	96724184	1000	-	.	gene_id "MSTRG.138073"; transcript_id "MSTRG.138073.2"; exon_number "2";
chr4	StringTie	transcript	96716670	96724501	1000	+	.	gene_id "MSTRG.138074"; transcript_id "MSTRG.138074.1";
chr4	StringTie	exon	96716670	96723637	1000	+	.	gene_id "MSTRG.138074"; transcript_id "MSTRG.138074.1"; exon_number "1";
chr4	StringTie	exon	96723730	96724501	1000	+	.	gene_id "MSTRG.138074"; transcript_id "MSTRG.138074.1"; exon_number "2";
chr4	StringTie	transcript	96722473	96723842	1000	+	.	gene_id "MSTRG.138074"; transcript_id "MSTRG.138074.2";
chr4	StringTie	exon	96722473	96722600	1000	+	.	gene_id "MSTRG.138074"; transcript_id "MSTRG.138074.2"; exon_number "1";
chr4	StringTie	exon	96723730	96723842	1000	+	.	gene_id "MSTRG.138074"; transcript_id "MSTRG.138074.2"; exon_number "2";
chr4	StringTie	transcript	96732691	96733280	1000	.	.	gene_id "MSTRG.138075"; transcript_id "MSTRG.138075.1";
chr4	StringTie	exon	96732691	96733280	1000	.	.	gene_id "MSTRG.138075"; transcript_id "MSTRG.138075.1"; exon_number "1";
chr4	StringTie	transcript	96743063	96747006	1000	.	.	gene_id "MSTRG.138076"; transcript_id "MSTRG.138076.1";
chr4	StringTie	exon	96743063	96747006	1000	.	.	gene_id "MSTRG.138076"; transcript_id "MSTRG.138076.1"; exon_number "1";
chr4	StringTie	transcript	96765258	96780220	1000	-	.	gene_id "MSTRG.138077"; transcript_id "MSTRG.138077.1";
chr4	StringTie	exon	96765258	96766002	1000	-	.	gene_id "MSTRG.138077"; transcript_id "MSTRG.138077.1"; exon_number "1";
chr4	StringTie	exon	96779574	96780220	1000	-	.	gene_id "MSTRG.138077"; transcript_id "MSTRG.138077.1"; exon_number "2";
chr4	StringTie	transcript	96795292	96795538	1000	.	.	gene_id "MSTRG.138078"; transcript_id "MSTRG.138078.1";
chr4	StringTie	exon	96795292	96795538	1000	.	.	gene_id "MSTRG.138078"; transcript_id "MSTRG.138078.1"; exon_number "1";
chr4	StringTie	transcript	96816979	96817460	1000	.	.	gene_id "MSTRG.138079"; transcript_id "MSTRG.138079.1";
chr4	StringTie	exon	96816979	96817460	1000	.	.	gene_id "MSTRG.138079"; transcript_id "MSTRG.138079.1"; exon_number "1";
chr1	StringTie	transcript	194491905	194492107	1000	.	.	gene_id "MSTRG.13808"; transcript_id "MSTRG.13808.1";
chr1	StringTie	exon	194491905	194492107	1000	.	.	gene_id "MSTRG.13808"; transcript_id "MSTRG.13808.1"; exon_number "1";
chr4	StringTie	transcript	96831035	96831236	1000	.	.	gene_id "MSTRG.138080"; transcript_id "MSTRG.138080.1";
chr4	StringTie	exon	96831035	96831236	1000	.	.	gene_id "MSTRG.138080"; transcript_id "MSTRG.138080.1"; exon_number "1";
chr4	StringTie	transcript	96833186	96854988	1000	+	.	gene_id "MSTRG.138081"; transcript_id "MSTRG.138081.1";
chr4	StringTie	exon	96833186	96833302	1000	+	.	gene_id "MSTRG.138081"; transcript_id "MSTRG.138081.1"; exon_number "1";
chr4	StringTie	exon	96841900	96842091	1000	+	.	gene_id "MSTRG.138081"; transcript_id "MSTRG.138081.1"; exon_number "2";
chr4	StringTie	exon	96853117	96853292	1000	+	.	gene_id "MSTRG.138081"; transcript_id "MSTRG.138081.1"; exon_number "3";
chr4	StringTie	exon	96854571	96854988	1000	+	.	gene_id "MSTRG.138081"; transcript_id "MSTRG.138081.1"; exon_number "4";
chr4	StringTie	transcript	96847488	96857913	1000	+	.	gene_id "MSTRG.138081"; transcript_id "MSTRG.138081.2";
chr4	StringTie	exon	96847488	96847606	1000	+	.	gene_id "MSTRG.138081"; transcript_id "MSTRG.138081.2"; exon_number "1";
chr4	StringTie	exon	96850388	96850475	1000	+	.	gene_id "MSTRG.138081"; transcript_id "MSTRG.138081.2"; exon_number "2";
chr4	StringTie	exon	96853117	96853292	1000	+	.	gene_id "MSTRG.138081"; transcript_id "MSTRG.138081.2"; exon_number "3";
chr4	StringTie	exon	96853621	96857913	1000	+	.	gene_id "MSTRG.138081"; transcript_id "MSTRG.138081.2"; exon_number "4";
chr4	StringTie	transcript	96850393	96860992	1000	+	.	gene_id "MSTRG.138081"; transcript_id "MSTRG.138081.3";
chr4	StringTie	exon	96850393	96850475	1000	+	.	gene_id "MSTRG.138081"; transcript_id "MSTRG.138081.3"; exon_number "1";
chr4	StringTie	exon	96853117	96860992	1000	+	.	gene_id "MSTRG.138081"; transcript_id "MSTRG.138081.3"; exon_number "2";
chr4	StringTie	transcript	96864061	96864314	1000	.	.	gene_id "MSTRG.138082"; transcript_id "MSTRG.138082.1";
chr4	StringTie	exon	96864061	96864314	1000	.	.	gene_id "MSTRG.138082"; transcript_id "MSTRG.138082.1"; exon_number "1";
chr4	StringTie	transcript	96881225	96895805	1000	+	.	gene_id "MSTRG.138083"; transcript_id "MSTRG.138083.1";
chr4	StringTie	exon	96881225	96881691	1000	+	.	gene_id "MSTRG.138083"; transcript_id "MSTRG.138083.1"; exon_number "1";
chr4	StringTie	exon	96888087	96888736	1000	+	.	gene_id "MSTRG.138083"; transcript_id "MSTRG.138083.1"; exon_number "2";
chr4	StringTie	exon	96890187	96895805	1000	+	.	gene_id "MSTRG.138083"; transcript_id "MSTRG.138083.1"; exon_number "3";
chr4	StringTie	transcript	96881303	96895716	1000	+	.	gene_id "MSTRG.138083"; transcript_id "MSTRG.138083.2";
chr4	StringTie	exon	96881303	96881691	1000	+	.	gene_id "MSTRG.138083"; transcript_id "MSTRG.138083.2"; exon_number "1";
chr4	StringTie	exon	96885817	96895716	1000	+	.	gene_id "MSTRG.138083"; transcript_id "MSTRG.138083.2"; exon_number "2";
chr4	StringTie	transcript	96897324	96898290	1000	.	.	gene_id "MSTRG.138084"; transcript_id "MSTRG.138084.1";
chr4	StringTie	exon	96897324	96898290	1000	.	.	gene_id "MSTRG.138084"; transcript_id "MSTRG.138084.1"; exon_number "1";
chr4	StringTie	transcript	96902801	96903050	1000	+	.	gene_id "MSTRG.138085"; transcript_id "ENST00000505291"; gene_name "COX7A2P2"; ref_gene_id "ENSG00000236764";
chr4	StringTie	exon	96902801	96903050	1000	+	.	gene_id "MSTRG.138085"; transcript_id "ENST00000505291"; exon_number "1"; gene_name "COX7A2P2"; ref_gene_id "ENSG00000236764";
chr4	StringTie	transcript	96903114	96903860	1000	.	.	gene_id "MSTRG.138086"; transcript_id "MSTRG.138086.1";
chr4	StringTie	exon	96903114	96903860	1000	.	.	gene_id "MSTRG.138086"; transcript_id "MSTRG.138086.1"; exon_number "1";
chr4	StringTie	transcript	96906370	96909567	1000	.	.	gene_id "MSTRG.138087"; transcript_id "MSTRG.138087.1";
chr4	StringTie	exon	96906370	96909567	1000	.	.	gene_id "MSTRG.138087"; transcript_id "MSTRG.138087.1"; exon_number "1";
chr4	StringTie	transcript	96910902	96911135	1000	.	.	gene_id "MSTRG.138088"; transcript_id "MSTRG.138088.1";
chr4	StringTie	exon	96910902	96911135	1000	.	.	gene_id "MSTRG.138088"; transcript_id "MSTRG.138088.1"; exon_number "1";
chr4	StringTie	transcript	96912447	96913343	1000	.	.	gene_id "MSTRG.138089"; transcript_id "MSTRG.138089.1";
chr4	StringTie	exon	96912447	96913343	1000	.	.	gene_id "MSTRG.138089"; transcript_id "MSTRG.138089.1"; exon_number "1";
chr1	StringTie	transcript	194492829	194493032	1000	.	.	gene_id "MSTRG.13809"; transcript_id "MSTRG.13809.1";
chr1	StringTie	exon	194492829	194493032	1000	.	.	gene_id "MSTRG.13809"; transcript_id "MSTRG.13809.1"; exon_number "1";
chr4	StringTie	transcript	96929699	96944375	1000	+	.	gene_id "MSTRG.138090"; transcript_id "MSTRG.138090.1";
chr4	StringTie	exon	96929699	96930183	1000	+	.	gene_id "MSTRG.138090"; transcript_id "MSTRG.138090.1"; exon_number "1";
chr4	StringTie	exon	96932977	96933046	1000	+	.	gene_id "MSTRG.138090"; transcript_id "MSTRG.138090.1"; exon_number "2";
chr4	StringTie	exon	96936762	96936856	1000	+	.	gene_id "MSTRG.138090"; transcript_id "MSTRG.138090.1"; exon_number "3";
chr4	StringTie	exon	96939913	96944375	1000	+	.	gene_id "MSTRG.138090"; transcript_id "MSTRG.138090.1"; exon_number "4";
chr4	StringTie	transcript	96929699	96944354	1000	+	.	gene_id "MSTRG.138090"; transcript_id "MSTRG.138090.2";
chr4	StringTie	exon	96929699	96930897	1000	+	.	gene_id "MSTRG.138090"; transcript_id "MSTRG.138090.2"; exon_number "1";
chr4	StringTie	exon	96932977	96933046	1000	+	.	gene_id "MSTRG.138090"; transcript_id "MSTRG.138090.2"; exon_number "2";
chr4	StringTie	exon	96936762	96936856	1000	+	.	gene_id "MSTRG.138090"; transcript_id "MSTRG.138090.2"; exon_number "3";
chr4	StringTie	exon	96939913	96944354	1000	+	.	gene_id "MSTRG.138090"; transcript_id "MSTRG.138090.2"; exon_number "4";
chr4	StringTie	transcript	96929699	96944354	1000	+	.	gene_id "MSTRG.138090"; transcript_id "MSTRG.138090.3";
chr4	StringTie	exon	96929699	96930183	1000	+	.	gene_id "MSTRG.138090"; transcript_id "MSTRG.138090.3"; exon_number "1";
chr4	StringTie	exon	96930813	96930897	1000	+	.	gene_id "MSTRG.138090"; transcript_id "MSTRG.138090.3"; exon_number "2";
chr4	StringTie	exon	96932977	96933046	1000	+	.	gene_id "MSTRG.138090"; transcript_id "MSTRG.138090.3"; exon_number "3";
chr4	StringTie	exon	96936762	96936856	1000	+	.	gene_id "MSTRG.138090"; transcript_id "MSTRG.138090.3"; exon_number "4";
chr4	StringTie	exon	96939913	96944354	1000	+	.	gene_id "MSTRG.138090"; transcript_id "MSTRG.138090.3"; exon_number "5";
chr4	StringTie	transcript	96929856	96944773	1000	+	.	gene_id "MSTRG.138090"; transcript_id "MSTRG.138090.4";
chr4	StringTie	exon	96929856	96930895	1000	+	.	gene_id "MSTRG.138090"; transcript_id "MSTRG.138090.4"; exon_number "1";
chr4	StringTie	exon	96932977	96933046	1000	+	.	gene_id "MSTRG.138090"; transcript_id "MSTRG.138090.4"; exon_number "2";
chr4	StringTie	exon	96936762	96936856	1000	+	.	gene_id "MSTRG.138090"; transcript_id "MSTRG.138090.4"; exon_number "3";
chr4	StringTie	exon	96939913	96944773	1000	+	.	gene_id "MSTRG.138090"; transcript_id "MSTRG.138090.4"; exon_number "4";
chr4	StringTie	transcript	96929856	96944301	1000	+	.	gene_id "MSTRG.138090"; transcript_id "MSTRG.138090.5";
chr4	StringTie	exon	96929856	96930183	1000	+	.	gene_id "MSTRG.138090"; transcript_id "MSTRG.138090.5"; exon_number "1";
chr4	StringTie	exon	96930813	96930897	1000	+	.	gene_id "MSTRG.138090"; transcript_id "MSTRG.138090.5"; exon_number "2";
chr4	StringTie	exon	96932977	96933046	1000	+	.	gene_id "MSTRG.138090"; transcript_id "MSTRG.138090.5"; exon_number "3";
chr4	StringTie	exon	96936762	96936856	1000	+	.	gene_id "MSTRG.138090"; transcript_id "MSTRG.138090.5"; exon_number "4";
chr4	StringTie	exon	96939913	96940061	1000	+	.	gene_id "MSTRG.138090"; transcript_id "MSTRG.138090.5"; exon_number "5";
chr4	StringTie	exon	96940230	96944301	1000	+	.	gene_id "MSTRG.138090"; transcript_id "MSTRG.138090.5"; exon_number "6";
chr4	StringTie	transcript	96929883	96943298	1000	+	.	gene_id "MSTRG.138090"; transcript_id "MSTRG.138090.6";
chr4	StringTie	exon	96929883	96930897	1000	+	.	gene_id "MSTRG.138090"; transcript_id "MSTRG.138090.6"; exon_number "1";
chr4	StringTie	exon	96936762	96936856	1000	+	.	gene_id "MSTRG.138090"; transcript_id "MSTRG.138090.6"; exon_number "2";
chr4	StringTie	exon	96940230	96943298	1000	+	.	gene_id "MSTRG.138090"; transcript_id "MSTRG.138090.6"; exon_number "3";
chr4	StringTie	transcript	96933558	96934160	1000	.	.	gene_id "MSTRG.138091"; transcript_id "MSTRG.138091.1";
chr4	StringTie	exon	96933558	96934160	1000	.	.	gene_id "MSTRG.138091"; transcript_id "MSTRG.138091.1"; exon_number "1";
chr4	StringTie	transcript	96945378	96945979	1000	.	.	gene_id "MSTRG.138092"; transcript_id "MSTRG.138092.1";
chr4	StringTie	exon	96945378	96945979	1000	.	.	gene_id "MSTRG.138092"; transcript_id "MSTRG.138092.1"; exon_number "1";
chr4	StringTie	transcript	96946236	96953270	1000	.	.	gene_id "MSTRG.138093"; transcript_id "MSTRG.138093.1";
chr4	StringTie	exon	96946236	96953270	1000	.	.	gene_id "MSTRG.138093"; transcript_id "MSTRG.138093.1"; exon_number "1";
chr4	StringTie	transcript	96953810	96954295	1000	.	.	gene_id "MSTRG.138094"; transcript_id "MSTRG.138094.1";
chr4	StringTie	exon	96953810	96954295	1000	.	.	gene_id "MSTRG.138094"; transcript_id "MSTRG.138094.1"; exon_number "1";
chr4	StringTie	transcript	96956621	96959572	1000	+	.	gene_id "MSTRG.138095"; transcript_id "MSTRG.138095.1";
chr4	StringTie	exon	96956621	96959572	1000	+	.	gene_id "MSTRG.138095"; transcript_id "MSTRG.138095.1"; exon_number "1";
chr4	StringTie	transcript	96960064	96961746	1000	+	.	gene_id "MSTRG.138096"; transcript_id "MSTRG.138096.1";
chr4	StringTie	exon	96960064	96961746	1000	+	.	gene_id "MSTRG.138096"; transcript_id "MSTRG.138096.1"; exon_number "1";
chr4	StringTie	transcript	96962826	96964852	1000	.	.	gene_id "MSTRG.138097"; transcript_id "MSTRG.138097.1";
chr4	StringTie	exon	96962826	96964852	1000	.	.	gene_id "MSTRG.138097"; transcript_id "MSTRG.138097.1"; exon_number "1";
chr4	StringTie	transcript	96965976	96966430	1000	.	.	gene_id "MSTRG.138098"; transcript_id "MSTRG.138098.1";
chr4	StringTie	exon	96965976	96966430	1000	.	.	gene_id "MSTRG.138098"; transcript_id "MSTRG.138098.1"; exon_number "1";
chr4	StringTie	transcript	96966900	96978696	1000	+	.	gene_id "MSTRG.138099"; transcript_id "MSTRG.138099.1";
chr4	StringTie	exon	96966900	96978696	1000	+	.	gene_id "MSTRG.138099"; transcript_id "MSTRG.138099.1"; exon_number "1";
chr1	StringTie	transcript	18799958	18800366	1000	.	.	gene_id "MSTRG.1381"; transcript_id "MSTRG.1381.1";
chr1	StringTie	exon	18799958	18800366	1000	.	.	gene_id "MSTRG.1381"; transcript_id "MSTRG.1381.1"; exon_number "1";
chr1	StringTie	transcript	194502151	194502395	1000	.	.	gene_id "MSTRG.13810"; transcript_id "MSTRG.13810.1";
chr1	StringTie	exon	194502151	194502395	1000	.	.	gene_id "MSTRG.13810"; transcript_id "MSTRG.13810.1"; exon_number "1";
chr4	StringTie	transcript	96989279	97011669	1000	+	.	gene_id "MSTRG.138100"; transcript_id "MSTRG.138100.1";
chr4	StringTie	exon	96989279	96990335	1000	+	.	gene_id "MSTRG.138100"; transcript_id "MSTRG.138100.1"; exon_number "1";
chr4	StringTie	exon	96993857	96994034	1000	+	.	gene_id "MSTRG.138100"; transcript_id "MSTRG.138100.1"; exon_number "2";
chr4	StringTie	exon	97007856	97011669	1000	+	.	gene_id "MSTRG.138100"; transcript_id "MSTRG.138100.1"; exon_number "3";
chr4	StringTie	transcript	96991927	97011567	1000	+	.	gene_id "MSTRG.138100"; transcript_id "MSTRG.138100.2";
chr4	StringTie	exon	96991927	96991944	1000	+	.	gene_id "MSTRG.138100"; transcript_id "MSTRG.138100.2"; exon_number "1";
chr4	StringTie	exon	96993857	96994034	1000	+	.	gene_id "MSTRG.138100"; transcript_id "MSTRG.138100.2"; exon_number "2";
chr4	StringTie	exon	97007856	97011567	1000	+	.	gene_id "MSTRG.138100"; transcript_id "MSTRG.138100.2"; exon_number "3";
chr4	StringTie	transcript	97018539	97034469	1000	+	.	gene_id "MSTRG.138101"; transcript_id "MSTRG.138101.1";
chr4	StringTie	exon	97018539	97018677	1000	+	.	gene_id "MSTRG.138101"; transcript_id "MSTRG.138101.1"; exon_number "1";
chr4	StringTie	exon	97030667	97030714	1000	+	.	gene_id "MSTRG.138101"; transcript_id "MSTRG.138101.1"; exon_number "2";
chr4	StringTie	exon	97034370	97034469	1000	+	.	gene_id "MSTRG.138101"; transcript_id "MSTRG.138101.1"; exon_number "3";
chr4	StringTie	transcript	97018539	97034469	1000	+	.	gene_id "MSTRG.138101"; transcript_id "MSTRG.138101.2";
chr4	StringTie	exon	97018539	97018677	1000	+	.	gene_id "MSTRG.138101"; transcript_id "MSTRG.138101.2"; exon_number "1";
chr4	StringTie	exon	97027849	97027933	1000	+	.	gene_id "MSTRG.138101"; transcript_id "MSTRG.138101.2"; exon_number "2";
chr4	StringTie	exon	97030667	97030714	1000	+	.	gene_id "MSTRG.138101"; transcript_id "MSTRG.138101.2"; exon_number "3";
chr4	StringTie	exon	97034370	97034469	1000	+	.	gene_id "MSTRG.138101"; transcript_id "MSTRG.138101.2"; exon_number "4";
chr4	StringTie	transcript	97034536	97081458	1000	+	.	gene_id "MSTRG.138102"; transcript_id "MSTRG.138102.1";
chr4	StringTie	exon	97034536	97034689	1000	+	.	gene_id "MSTRG.138102"; transcript_id "MSTRG.138102.1"; exon_number "1";
chr4	StringTie	exon	97060482	97060566	1000	+	.	gene_id "MSTRG.138102"; transcript_id "MSTRG.138102.1"; exon_number "2";
chr4	StringTie	exon	97062895	97062944	1000	+	.	gene_id "MSTRG.138102"; transcript_id "MSTRG.138102.1"; exon_number "3";
chr4	StringTie	exon	97069829	97081458	1000	+	.	gene_id "MSTRG.138102"; transcript_id "MSTRG.138102.1"; exon_number "4";
chr4	StringTie	transcript	97034569	97076788	1000	+	.	gene_id "MSTRG.138102"; transcript_id "MSTRG.138102.2";
chr4	StringTie	exon	97034569	97034689	1000	+	.	gene_id "MSTRG.138102"; transcript_id "MSTRG.138102.2"; exon_number "1";
chr4	StringTie	exon	97060482	97060566	1000	+	.	gene_id "MSTRG.138102"; transcript_id "MSTRG.138102.2"; exon_number "2";
chr4	StringTie	exon	97069829	97076788	1000	+	.	gene_id "MSTRG.138102"; transcript_id "MSTRG.138102.2"; exon_number "3";
chr4	StringTie	transcript	97034607	97036012	1000	+	.	gene_id "MSTRG.138102"; transcript_id "MSTRG.138102.3";
chr4	StringTie	exon	97034607	97034689	1000	+	.	gene_id "MSTRG.138102"; transcript_id "MSTRG.138102.3"; exon_number "1";
chr4	StringTie	exon	97035866	97036012	1000	+	.	gene_id "MSTRG.138102"; transcript_id "MSTRG.138102.3"; exon_number "2";
chr4	StringTie	transcript	97034623	97076122	1000	+	.	gene_id "MSTRG.138102"; transcript_id "MSTRG.138102.4";
chr4	StringTie	exon	97034623	97034689	1000	+	.	gene_id "MSTRG.138102"; transcript_id "MSTRG.138102.4"; exon_number "1";
chr4	StringTie	exon	97050756	97050904	1000	+	.	gene_id "MSTRG.138102"; transcript_id "MSTRG.138102.4"; exon_number "2";
chr4	StringTie	exon	97060482	97060566	1000	+	.	gene_id "MSTRG.138102"; transcript_id "MSTRG.138102.4"; exon_number "3";
chr4	StringTie	exon	97062895	97062944	1000	+	.	gene_id "MSTRG.138102"; transcript_id "MSTRG.138102.4"; exon_number "4";
chr4	StringTie	exon	97069829	97076122	1000	+	.	gene_id "MSTRG.138102"; transcript_id "MSTRG.138102.4"; exon_number "5";
chr4	StringTie	transcript	97034640	97075970	1000	+	.	gene_id "MSTRG.138102"; transcript_id "MSTRG.138102.5";
chr4	StringTie	exon	97034640	97034689	1000	+	.	gene_id "MSTRG.138102"; transcript_id "MSTRG.138102.5"; exon_number "1";
chr4	StringTie	exon	97050756	97050904	1000	+	.	gene_id "MSTRG.138102"; transcript_id "MSTRG.138102.5"; exon_number "2";
chr4	StringTie	exon	97060482	97060566	1000	+	.	gene_id "MSTRG.138102"; transcript_id "MSTRG.138102.5"; exon_number "3";
chr4	StringTie	exon	97069829	97075970	1000	+	.	gene_id "MSTRG.138102"; transcript_id "MSTRG.138102.5"; exon_number "4";
chr4	StringTie	transcript	97081519	97143102	1000	-	.	gene_id "MSTRG.138103"; transcript_id "MSTRG.138103.1";
chr4	StringTie	exon	97081519	97110426	1000	-	.	gene_id "MSTRG.138103"; transcript_id "MSTRG.138103.1"; exon_number "1";
chr4	StringTie	exon	97134547	97134735	1000	-	.	gene_id "MSTRG.138103"; transcript_id "MSTRG.138103.1"; exon_number "2";
chr4	StringTie	exon	97139505	97139758	1000	-	.	gene_id "MSTRG.138103"; transcript_id "MSTRG.138103.1"; exon_number "3";
chr4	StringTie	exon	97141298	97141661	1000	-	.	gene_id "MSTRG.138103"; transcript_id "MSTRG.138103.1"; exon_number "4";
chr4	StringTie	exon	97143012	97143102	1000	-	.	gene_id "MSTRG.138103"; transcript_id "MSTRG.138103.1"; exon_number "5";
chr4	StringTie	transcript	97103706	97139921	1000	-	.	gene_id "MSTRG.138103"; transcript_id "MSTRG.138103.10";
chr4	StringTie	exon	97103706	97110426	1000	-	.	gene_id "MSTRG.138103"; transcript_id "MSTRG.138103.10"; exon_number "1";
chr4	StringTie	exon	97111213	97111425	1000	-	.	gene_id "MSTRG.138103"; transcript_id "MSTRG.138103.10"; exon_number "2";
chr4	StringTie	exon	97134547	97134735	1000	-	.	gene_id "MSTRG.138103"; transcript_id "MSTRG.138103.10"; exon_number "3";
chr4	StringTie	exon	97139505	97139758	1000	-	.	gene_id "MSTRG.138103"; transcript_id "MSTRG.138103.10"; exon_number "4";
chr4	StringTie	exon	97139857	97139921	1000	-	.	gene_id "MSTRG.138103"; transcript_id "MSTRG.138103.10"; exon_number "5";
chr4	StringTie	transcript	97103754	97139775	1000	-	.	gene_id "MSTRG.138103"; transcript_id "MSTRG.138103.11";
chr4	StringTie	exon	97103754	97107818	1000	-	.	gene_id "MSTRG.138103"; transcript_id "MSTRG.138103.11"; exon_number "1";
chr4	StringTie	exon	97108321	97108475	1000	-	.	gene_id "MSTRG.138103"; transcript_id "MSTRG.138103.11"; exon_number "2";
chr4	StringTie	exon	97110177	97110426	1000	-	.	gene_id "MSTRG.138103"; transcript_id "MSTRG.138103.11"; exon_number "3";
chr4	StringTie	exon	97111213	97111425	1000	-	.	gene_id "MSTRG.138103"; transcript_id "MSTRG.138103.11"; exon_number "4";
chr4	StringTie	exon	97120668	97120740	1000	-	.	gene_id "MSTRG.138103"; transcript_id "MSTRG.138103.11"; exon_number "5";
chr4	StringTie	exon	97121355	97121437	1000	-	.	gene_id "MSTRG.138103"; transcript_id "MSTRG.138103.11"; exon_number "6";
chr4	StringTie	exon	97134547	97134735	1000	-	.	gene_id "MSTRG.138103"; transcript_id "MSTRG.138103.11"; exon_number "7";
chr4	StringTie	exon	97139505	97139775	1000	-	.	gene_id "MSTRG.138103"; transcript_id "MSTRG.138103.11"; exon_number "8";
chr4	StringTie	transcript	97103754	97121532	1000	-	.	gene_id "MSTRG.138103"; transcript_id "MSTRG.138103.12";
chr4	StringTie	exon	97103754	97107818	1000	-	.	gene_id "MSTRG.138103"; transcript_id "MSTRG.138103.12"; exon_number "1";
chr4	StringTie	exon	97108321	97110426	1000	-	.	gene_id "MSTRG.138103"; transcript_id "MSTRG.138103.12"; exon_number "2";
chr4	StringTie	exon	97120668	97120740	1000	-	.	gene_id "MSTRG.138103"; transcript_id "MSTRG.138103.12"; exon_number "3";
chr4	StringTie	exon	97121355	97121532	1000	-	.	gene_id "MSTRG.138103"; transcript_id "MSTRG.138103.12"; exon_number "4";
chr4	StringTie	transcript	97103762	97141672	1000	-	.	gene_id "MSTRG.138103"; transcript_id "MSTRG.138103.13";
chr4	StringTie	exon	97103762	97107818	1000	-	.	gene_id "MSTRG.138103"; transcript_id "MSTRG.138103.13"; exon_number "1";
chr4	StringTie	exon	97108321	97108475	1000	-	.	gene_id "MSTRG.138103"; transcript_id "MSTRG.138103.13"; exon_number "2";
chr4	StringTie	exon	97110177	97110426	1000	-	.	gene_id "MSTRG.138103"; transcript_id "MSTRG.138103.13"; exon_number "3";
chr4	StringTie	exon	97111213	97111425	1000	-	.	gene_id "MSTRG.138103"; transcript_id "MSTRG.138103.13"; exon_number "4";
chr4	StringTie	exon	97134547	97134735	1000	-	.	gene_id "MSTRG.138103"; transcript_id "MSTRG.138103.13"; exon_number "5";
chr4	StringTie	exon	97139505	97139758	1000	-	.	gene_id "MSTRG.138103"; transcript_id "MSTRG.138103.13"; exon_number "6";
chr4	StringTie	exon	97141298	97141672	1000	-	.	gene_id "MSTRG.138103"; transcript_id "MSTRG.138103.13"; exon_number "7";
chr4	StringTie	transcript	97103766	97121947	1000	-	.	gene_id "MSTRG.138103"; transcript_id "MSTRG.138103.14";
chr4	StringTie	exon	97103766	97110426	1000	-	.	gene_id "MSTRG.138103"; transcript_id "MSTRG.138103.14"; exon_number "1";
chr4	StringTie	exon	97111320	97111425	1000	-	.	gene_id "MSTRG.138103"; transcript_id "MSTRG.138103.14"; exon_number "2";
chr4	StringTie	exon	97120668	97121947	1000	-	.	gene_id "MSTRG.138103"; transcript_id "MSTRG.138103.14"; exon_number "3";
chr4	StringTie	transcript	97103766	97110958	1000	-	.	gene_id "MSTRG.138103"; transcript_id "MSTRG.138103.15";
chr4	StringTie	exon	97103766	97106071	1000	-	.	gene_id "MSTRG.138103"; transcript_id "MSTRG.138103.15"; exon_number "1";
chr4	StringTie	exon	97106349	97108475	1000	-	.	gene_id "MSTRG.138103"; transcript_id "MSTRG.138103.15"; exon_number "2";
chr4	StringTie	exon	97109108	97110958	1000	-	.	gene_id "MSTRG.138103"; transcript_id "MSTRG.138103.15"; exon_number "3";
chr4	StringTie	transcript	97103766	97139772	1000	-	.	gene_id "MSTRG.138103"; transcript_id "MSTRG.138103.16";
chr4	StringTie	exon	97103766	97110426	1000	-	.	gene_id "MSTRG.138103"; transcript_id "MSTRG.138103.16"; exon_number "1";
chr4	StringTie	exon	97111213	97113347	1000	-	.	gene_id "MSTRG.138103"; transcript_id "MSTRG.138103.16"; exon_number "2";
chr4	StringTie	exon	97120668	97120740	1000	-	.	gene_id "MSTRG.138103"; transcript_id "MSTRG.138103.16"; exon_number "3";
chr4	StringTie	exon	97134547	97134735	1000	-	.	gene_id "MSTRG.138103"; transcript_id "MSTRG.138103.16"; exon_number "4";
chr4	StringTie	exon	97139505	97139772	1000	-	.	gene_id "MSTRG.138103"; transcript_id "MSTRG.138103.16"; exon_number "5";
chr4	StringTie	transcript	97103766	97139772	1000	-	.	gene_id "MSTRG.138103"; transcript_id "MSTRG.138103.17";
chr4	StringTie	exon	97103766	97106487	1000	-	.	gene_id "MSTRG.138103"; transcript_id "MSTRG.138103.17"; exon_number "1";
chr4	StringTie	exon	97107760	97107818	1000	-	.	gene_id "MSTRG.138103"; transcript_id "MSTRG.138103.17"; exon_number "2";
chr4	StringTie	exon	97108321	97108475	1000	-	.	gene_id "MSTRG.138103"; transcript_id "MSTRG.138103.17"; exon_number "3";
chr4	StringTie	exon	97110177	97110426	1000	-	.	gene_id "MSTRG.138103"; transcript_id "MSTRG.138103.17"; exon_number "4";
chr4	StringTie	exon	97111213	97111425	1000	-	.	gene_id "MSTRG.138103"; transcript_id "MSTRG.138103.17"; exon_number "5";
chr4	StringTie	exon	97120668	97120740	1000	-	.	gene_id "MSTRG.138103"; transcript_id "MSTRG.138103.17"; exon_number "6";
chr4	StringTie	exon	97121355	97121437	1000	-	.	gene_id "MSTRG.138103"; transcript_id "MSTRG.138103.17"; exon_number "7";
chr4	StringTie	exon	97134547	97134735	1000	-	.	gene_id "MSTRG.138103"; transcript_id "MSTRG.138103.17"; exon_number "8";
chr4	StringTie	exon	97139505	97139772	1000	-	.	gene_id "MSTRG.138103"; transcript_id "MSTRG.138103.17"; exon_number "9";
chr4	StringTie	transcript	97103884	97121397	1000	-	.	gene_id "MSTRG.138103"; transcript_id "MSTRG.138103.18";
chr4	StringTie	exon	97103884	97107818	1000	-	.	gene_id "MSTRG.138103"; transcript_id "MSTRG.138103.18"; exon_number "1";
chr4	StringTie	exon	97108321	97108475	1000	-	.	gene_id "MSTRG.138103"; transcript_id "MSTRG.138103.18"; exon_number "2";
chr4	StringTie	exon	97110177	97110426	1000	-	.	gene_id "MSTRG.138103"; transcript_id "MSTRG.138103.18"; exon_number "3";
chr4	StringTie	exon	97111213	97111425	1000	-	.	gene_id "MSTRG.138103"; transcript_id "MSTRG.138103.18"; exon_number "4";
chr4	StringTie	exon	97120668	97120778	1000	-	.	gene_id "MSTRG.138103"; transcript_id "MSTRG.138103.18"; exon_number "5";
chr4	StringTie	exon	97121345	97121397	1000	-	.	gene_id "MSTRG.138103"; transcript_id "MSTRG.138103.18"; exon_number "6";
chr4	StringTie	transcript	97103884	97140566	1000	-	.	gene_id "MSTRG.138103"; transcript_id "MSTRG.138103.19";
chr4	StringTie	exon	97103884	97107818	1000	-	.	gene_id "MSTRG.138103"; transcript_id "MSTRG.138103.19"; exon_number "1";
chr4	StringTie	exon	97108321	97108475	1000	-	.	gene_id "MSTRG.138103"; transcript_id "MSTRG.138103.19"; exon_number "2";
chr4	StringTie	exon	97110177	97110426	1000	-	.	gene_id "MSTRG.138103"; transcript_id "MSTRG.138103.19"; exon_number "3";
chr4	StringTie	exon	97111213	97111425	1000	-	.	gene_id "MSTRG.138103"; transcript_id "MSTRG.138103.19"; exon_number "4";
chr4	StringTie	exon	97134547	97134735	1000	-	.	gene_id "MSTRG.138103"; transcript_id "MSTRG.138103.19"; exon_number "5";
chr4	StringTie	exon	97139505	97139758	1000	-	.	gene_id "MSTRG.138103"; transcript_id "MSTRG.138103.19"; exon_number "6";
chr4	StringTie	exon	97140502	97140566	1000	-	.	gene_id "MSTRG.138103"; transcript_id "MSTRG.138103.19"; exon_number "7";
chr4	StringTie	transcript	97083620	97139772	1000	-	.	gene_id "MSTRG.138103"; transcript_id "MSTRG.138103.2";
chr4	StringTie	exon	97083620	97107818	1000	-	.	gene_id "MSTRG.138103"; transcript_id "MSTRG.138103.2"; exon_number "1";
chr4	StringTie	exon	97108321	97108475	1000	-	.	gene_id "MSTRG.138103"; transcript_id "MSTRG.138103.2"; exon_number "2";
chr4	StringTie	exon	97110177	97110426	1000	-	.	gene_id "MSTRG.138103"; transcript_id "MSTRG.138103.2"; exon_number "3";
chr4	StringTie	exon	97111213	97111425	1000	-	.	gene_id "MSTRG.138103"; transcript_id "MSTRG.138103.2"; exon_number "4";
chr4	StringTie	exon	97120668	97120740	1000	-	.	gene_id "MSTRG.138103"; transcript_id "MSTRG.138103.2"; exon_number "5";
chr4	StringTie	exon	97134547	97134735	1000	-	.	gene_id "MSTRG.138103"; transcript_id "MSTRG.138103.2"; exon_number "6";
chr4	StringTie	exon	97139505	97139772	1000	-	.	gene_id "MSTRG.138103"; transcript_id "MSTRG.138103.2"; exon_number "7";
chr4	StringTie	transcript	97106138	97139768	1000	-	.	gene_id "MSTRG.138103"; transcript_id "MSTRG.138103.20";
chr4	StringTie	exon	97106138	97106487	1000	-	.	gene_id "MSTRG.138103"; transcript_id "MSTRG.138103.20"; exon_number "1";
chr4	StringTie	exon	97108321	97110426	1000	-	.	gene_id "MSTRG.138103"; transcript_id "MSTRG.138103.20"; exon_number "2";
chr4	StringTie	exon	97134547	97134735	1000	-	.	gene_id "MSTRG.138103"; transcript_id "MSTRG.138103.20"; exon_number "3";
chr4	StringTie	exon	97139505	97139768	1000	-	.	gene_id "MSTRG.138103"; transcript_id "MSTRG.138103.20"; exon_number "4";
chr4	StringTie	transcript	97106828	97113231	1000	-	.	gene_id "MSTRG.138103"; transcript_id "MSTRG.138103.21";
chr4	StringTie	exon	97106828	97107818	1000	-	.	gene_id "MSTRG.138103"; transcript_id "MSTRG.138103.21"; exon_number "1";
chr4	StringTie	exon	97108321	97108475	1000	-	.	gene_id "MSTRG.138103"; transcript_id "MSTRG.138103.21"; exon_number "2";
chr4	StringTie	exon	97110177	97110426	1000	-	.	gene_id "MSTRG.138103"; transcript_id "MSTRG.138103.21"; exon_number "3";
chr4	StringTie	exon	97111213	97111425	1000	-	.	gene_id "MSTRG.138103"; transcript_id "MSTRG.138103.21"; exon_number "4";
chr4	StringTie	exon	97113100	97113231	1000	-	.	gene_id "MSTRG.138103"; transcript_id "MSTRG.138103.21"; exon_number "5";
chr4	StringTie	transcript	97107066	97108911	1000	-	.	gene_id "MSTRG.138103"; transcript_id "MSTRG.138103.22";
chr4	StringTie	exon	97107066	97107818	1000	-	.	gene_id "MSTRG.138103"; transcript_id "MSTRG.138103.22"; exon_number "1";
chr4	StringTie	exon	97108321	97108475	1000	-	.	gene_id "MSTRG.138103"; transcript_id "MSTRG.138103.22"; exon_number "2";
chr4	StringTie	exon	97108856	97108911	1000	-	.	gene_id "MSTRG.138103"; transcript_id "MSTRG.138103.22"; exon_number "3";
chr4	StringTie	transcript	97107076	97120754	1000	-	.	gene_id "MSTRG.138103"; transcript_id "MSTRG.138103.23";
chr4	StringTie	exon	97107076	97108475	1000	-	.	gene_id "MSTRG.138103"; transcript_id "MSTRG.138103.23"; exon_number "1";
chr4	StringTie	exon	97120668	97120754	1000	-	.	gene_id "MSTRG.138103"; transcript_id "MSTRG.138103.23"; exon_number "2";
chr4	StringTie	transcript	97083620	97120923	1000	-	.	gene_id "MSTRG.138103"; transcript_id "MSTRG.138103.3";
chr4	StringTie	exon	97083620	97107818	1000	-	.	gene_id "MSTRG.138103"; transcript_id "MSTRG.138103.3"; exon_number "1";
chr4	StringTie	exon	97108321	97108475	1000	-	.	gene_id "MSTRG.138103"; transcript_id "MSTRG.138103.3"; exon_number "2";
chr4	StringTie	exon	97110177	97110426	1000	-	.	gene_id "MSTRG.138103"; transcript_id "MSTRG.138103.3"; exon_number "3";
chr4	StringTie	exon	97120668	97120923	1000	-	.	gene_id "MSTRG.138103"; transcript_id "MSTRG.138103.3"; exon_number "4";
chr4	StringTie	transcript	97096009	97108911	1000	-	.	gene_id "MSTRG.138103"; transcript_id "MSTRG.138103.4";
chr4	StringTie	exon	97096009	97107818	1000	-	.	gene_id "MSTRG.138103"; transcript_id "MSTRG.138103.4"; exon_number "1";
chr4	StringTie	exon	97108321	97108475	1000	-	.	gene_id "MSTRG.138103"; transcript_id "MSTRG.138103.4"; exon_number "2";
chr4	StringTie	exon	97108693	97108911	1000	-	.	gene_id "MSTRG.138103"; transcript_id "MSTRG.138103.4"; exon_number "3";
chr4	StringTie	transcript	97096009	97108894	1000	-	.	gene_id "MSTRG.138103"; transcript_id "MSTRG.138103.5";
chr4	StringTie	exon	97096009	97107818	1000	-	.	gene_id "MSTRG.138103"; transcript_id "MSTRG.138103.5"; exon_number "1";
chr4	StringTie	exon	97108321	97108475	1000	-	.	gene_id "MSTRG.138103"; transcript_id "MSTRG.138103.5"; exon_number "2";
chr4	StringTie	exon	97108754	97108894	1000	-	.	gene_id "MSTRG.138103"; transcript_id "MSTRG.138103.5"; exon_number "3";
chr4	StringTie	transcript	97103704	97139764	1000	-	.	gene_id "MSTRG.138103"; transcript_id "MSTRG.138103.6";
chr4	StringTie	exon	97103704	97107818	1000	-	.	gene_id "MSTRG.138103"; transcript_id "MSTRG.138103.6"; exon_number "1";
chr4	StringTie	exon	97108321	97108475	1000	-	.	gene_id "MSTRG.138103"; transcript_id "MSTRG.138103.6"; exon_number "2";
chr4	StringTie	exon	97109108	97110426	1000	-	.	gene_id "MSTRG.138103"; transcript_id "MSTRG.138103.6"; exon_number "3";
chr4	StringTie	exon	97111213	97111425	1000	-	.	gene_id "MSTRG.138103"; transcript_id "MSTRG.138103.6"; exon_number "4";
chr4	StringTie	exon	97120668	97120740	1000	-	.	gene_id "MSTRG.138103"; transcript_id "MSTRG.138103.6"; exon_number "5";
chr4	StringTie	exon	97121355	97121437	1000	-	.	gene_id "MSTRG.138103"; transcript_id "MSTRG.138103.6"; exon_number "6";
chr4	StringTie	exon	97133282	97134735	1000	-	.	gene_id "MSTRG.138103"; transcript_id "MSTRG.138103.6"; exon_number "7";
chr4	StringTie	exon	97139505	97139764	1000	-	.	gene_id "MSTRG.138103"; transcript_id "MSTRG.138103.6"; exon_number "8";
chr4	StringTie	transcript	97103706	97139840	1000	-	.	gene_id "MSTRG.138103"; transcript_id "MSTRG.138103.7";
chr4	StringTie	exon	97103706	97110426	1000	-	.	gene_id "MSTRG.138103"; transcript_id "MSTRG.138103.7"; exon_number "1";
chr4	StringTie	exon	97111213	97111425	1000	-	.	gene_id "MSTRG.138103"; transcript_id "MSTRG.138103.7"; exon_number "2";
chr4	StringTie	exon	97121355	97121437	1000	-	.	gene_id "MSTRG.138103"; transcript_id "MSTRG.138103.7"; exon_number "3";
chr4	StringTie	exon	97134547	97134735	1000	-	.	gene_id "MSTRG.138103"; transcript_id "MSTRG.138103.7"; exon_number "4";
chr4	StringTie	exon	97139505	97139840	1000	-	.	gene_id "MSTRG.138103"; transcript_id "MSTRG.138103.7"; exon_number "5";
chr4	StringTie	transcript	97103706	97139789	1000	-	.	gene_id "MSTRG.138103"; transcript_id "MSTRG.138103.8";
chr4	StringTie	exon	97103706	97107818	1000	-	.	gene_id "MSTRG.138103"; transcript_id "MSTRG.138103.8"; exon_number "1";
chr4	StringTie	exon	97108321	97110426	1000	-	.	gene_id "MSTRG.138103"; transcript_id "MSTRG.138103.8"; exon_number "2";
chr4	StringTie	exon	97134547	97134735	1000	-	.	gene_id "MSTRG.138103"; transcript_id "MSTRG.138103.8"; exon_number "3";
chr4	StringTie	exon	97139505	97139789	1000	-	.	gene_id "MSTRG.138103"; transcript_id "MSTRG.138103.8"; exon_number "4";
chr4	StringTie	transcript	97103706	97139789	1000	-	.	gene_id "MSTRG.138103"; transcript_id "MSTRG.138103.9";
chr4	StringTie	exon	97103706	97108475	1000	-	.	gene_id "MSTRG.138103"; transcript_id "MSTRG.138103.9"; exon_number "1";
chr4	StringTie	exon	97110177	97110426	1000	-	.	gene_id "MSTRG.138103"; transcript_id "MSTRG.138103.9"; exon_number "2";
chr4	StringTie	exon	97134547	97134735	1000	-	.	gene_id "MSTRG.138103"; transcript_id "MSTRG.138103.9"; exon_number "3";
chr4	StringTie	exon	97139505	97139789	1000	-	.	gene_id "MSTRG.138103"; transcript_id "MSTRG.138103.9"; exon_number "4";
chr4	StringTie	transcript	97120701	97135059	1000	+	.	gene_id "MSTRG.138104"; transcript_id "ENST00000517407"; gene_name "RP11-431J17.1"; ref_gene_id "ENSG00000253170";
chr4	StringTie	exon	97120701	97120765	1000	+	.	gene_id "MSTRG.138104"; transcript_id "ENST00000517407"; exon_number "1"; gene_name "RP11-431J17.1"; ref_gene_id "ENSG00000253170";
chr4	StringTie	exon	97134600	97135059	1000	+	.	gene_id "MSTRG.138104"; transcript_id "ENST00000517407"; exon_number "2"; gene_name "RP11-431J17.1"; ref_gene_id "ENSG00000253170";
chr4	StringTie	transcript	97081519	97141672	1000	+	.	gene_id "MSTRG.138104"; transcript_id "MSTRG.138104.1";
chr4	StringTie	exon	97081519	97120138	1000	+	.	gene_id "MSTRG.138104"; transcript_id "MSTRG.138104.1"; exon_number "1";
chr4	StringTie	exon	97120670	97120765	1000	+	.	gene_id "MSTRG.138104"; transcript_id "MSTRG.138104.1"; exon_number "2";
chr4	StringTie	exon	97134600	97141672	1000	+	.	gene_id "MSTRG.138104"; transcript_id "MSTRG.138104.1"; exon_number "3";
chr4	StringTie	transcript	97103884	97136948	1000	+	.	gene_id "MSTRG.138104"; transcript_id "MSTRG.138104.2";
chr4	StringTie	exon	97103884	97106075	1000	+	.	gene_id "MSTRG.138104"; transcript_id "MSTRG.138104.2"; exon_number "1";
chr4	StringTie	exon	97120670	97120765	1000	+	.	gene_id "MSTRG.138104"; transcript_id "MSTRG.138104.2"; exon_number "2";
chr4	StringTie	exon	97134600	97136948	1000	+	.	gene_id "MSTRG.138104"; transcript_id "MSTRG.138104.2"; exon_number "3";
chr4	StringTie	transcript	97144070	97165568	1000	+	.	gene_id "MSTRG.138105"; transcript_id "MSTRG.138105.1";
chr4	StringTie	exon	97144070	97145015	1000	+	.	gene_id "MSTRG.138105"; transcript_id "MSTRG.138105.1"; exon_number "1";
chr4	StringTie	exon	97162708	97162829	1000	+	.	gene_id "MSTRG.138105"; transcript_id "MSTRG.138105.1"; exon_number "2";
chr4	StringTie	exon	97163686	97165568	1000	+	.	gene_id "MSTRG.138105"; transcript_id "MSTRG.138105.1"; exon_number "3";
chr4	StringTie	transcript	97167208	97171014	1000	-	.	gene_id "MSTRG.138106"; transcript_id "MSTRG.138106.1";
chr4	StringTie	exon	97167208	97168780	1000	-	.	gene_id "MSTRG.138106"; transcript_id "MSTRG.138106.1"; exon_number "1";
chr4	StringTie	exon	97170938	97171014	1000	-	.	gene_id "MSTRG.138106"; transcript_id "MSTRG.138106.1"; exon_number "2";
chr4	StringTie	transcript	97174805	97175106	1000	.	.	gene_id "MSTRG.138107"; transcript_id "MSTRG.138107.1";
chr4	StringTie	exon	97174805	97175106	1000	.	.	gene_id "MSTRG.138107"; transcript_id "MSTRG.138107.1"; exon_number "1";
chr4	StringTie	transcript	97558876	98143240	1000	-	.	gene_id "MSTRG.138108"; transcript_id "ENST00000295268"; gene_name "STPG2"; ref_gene_id "ENSG00000163116";
chr4	StringTie	exon	97558876	97559117	1000	-	.	gene_id "MSTRG.138108"; transcript_id "ENST00000295268"; exon_number "1"; gene_name "STPG2"; ref_gene_id "ENSG00000163116";
chr4	StringTie	exon	97712699	97712814	1000	-	.	gene_id "MSTRG.138108"; transcript_id "ENST00000295268"; exon_number "2"; gene_name "STPG2"; ref_gene_id "ENSG00000163116";
chr4	StringTie	exon	97840773	97840932	1000	-	.	gene_id "MSTRG.138108"; transcript_id "ENST00000295268"; exon_number "3"; gene_name "STPG2"; ref_gene_id "ENSG00000163116";
chr4	StringTie	exon	97943897	97944007	1000	-	.	gene_id "MSTRG.138108"; transcript_id "ENST00000295268"; exon_number "4"; gene_name "STPG2"; ref_gene_id "ENSG00000163116";
chr4	StringTie	exon	97972280	97972440	1000	-	.	gene_id "MSTRG.138108"; transcript_id "ENST00000295268"; exon_number "5"; gene_name "STPG2"; ref_gene_id "ENSG00000163116";
chr4	StringTie	exon	97981159	97981318	1000	-	.	gene_id "MSTRG.138108"; transcript_id "ENST00000295268"; exon_number "6"; gene_name "STPG2"; ref_gene_id "ENSG00000163116";
chr4	StringTie	exon	98105953	98106064	1000	-	.	gene_id "MSTRG.138108"; transcript_id "ENST00000295268"; exon_number "7"; gene_name "STPG2"; ref_gene_id "ENSG00000163116";
chr4	StringTie	exon	98109193	98109305	1000	-	.	gene_id "MSTRG.138108"; transcript_id "ENST00000295268"; exon_number "8"; gene_name "STPG2"; ref_gene_id "ENSG00000163116";
chr4	StringTie	exon	98128428	98128592	1000	-	.	gene_id "MSTRG.138108"; transcript_id "ENST00000295268"; exon_number "9"; gene_name "STPG2"; ref_gene_id "ENSG00000163116";
chr4	StringTie	exon	98134347	98134459	1000	-	.	gene_id "MSTRG.138108"; transcript_id "ENST00000295268"; exon_number "10"; gene_name "STPG2"; ref_gene_id "ENSG00000163116";
chr4	StringTie	exon	98143042	98143240	1000	-	.	gene_id "MSTRG.138108"; transcript_id "ENST00000295268"; exon_number "11"; gene_name "STPG2"; ref_gene_id "ENSG00000163116";
chr4	StringTie	transcript	97235644	97893203	1000	-	.	gene_id "MSTRG.138108"; transcript_id "ENST00000506482"; gene_name "STPG2"; ref_gene_id "ENSG00000163116";
chr4	StringTie	exon	97235644	97235721	1000	-	.	gene_id "MSTRG.138108"; transcript_id "ENST00000506482"; exon_number "1"; gene_name "STPG2"; ref_gene_id "ENSG00000163116";
chr4	StringTie	exon	97241020	97241098	1000	-	.	gene_id "MSTRG.138108"; transcript_id "ENST00000506482"; exon_number "2"; gene_name "STPG2"; ref_gene_id "ENSG00000163116";
chr4	StringTie	exon	97263448	97263581	1000	-	.	gene_id "MSTRG.138108"; transcript_id "ENST00000506482"; exon_number "3"; gene_name "STPG2"; ref_gene_id "ENSG00000163116";
chr4	StringTie	exon	97712699	97712814	1000	-	.	gene_id "MSTRG.138108"; transcript_id "ENST00000506482"; exon_number "4"; gene_name "STPG2"; ref_gene_id "ENSG00000163116";
chr4	StringTie	exon	97893052	97893203	1000	-	.	gene_id "MSTRG.138108"; transcript_id "ENST00000506482"; exon_number "5"; gene_name "STPG2"; ref_gene_id "ENSG00000163116";
chr4	StringTie	transcript	97385960	97633823	1000	-	.	gene_id "MSTRG.138108"; transcript_id "ENST00000518105"; gene_name "RP11-681L8.1"; ref_gene_id "ENSG00000254044";
chr4	StringTie	exon	97385960	97386057	1000	-	.	gene_id "MSTRG.138108"; transcript_id "ENST00000518105"; exon_number "1"; gene_name "RP11-681L8.1"; ref_gene_id "ENSG00000254044";
chr4	StringTie	exon	97387814	97387902	1000	-	.	gene_id "MSTRG.138108"; transcript_id "ENST00000518105"; exon_number "2"; gene_name "RP11-681L8.1"; ref_gene_id "ENSG00000254044";
chr4	StringTie	exon	97392642	97392728	1000	-	.	gene_id "MSTRG.138108"; transcript_id "ENST00000518105"; exon_number "3"; gene_name "RP11-681L8.1"; ref_gene_id "ENSG00000254044";
chr4	StringTie	exon	97572648	97572718	1000	-	.	gene_id "MSTRG.138108"; transcript_id "ENST00000518105"; exon_number "4"; gene_name "RP11-681L8.1"; ref_gene_id "ENSG00000254044";
chr4	StringTie	exon	97633478	97633823	1000	-	.	gene_id "MSTRG.138108"; transcript_id "ENST00000518105"; exon_number "5"; gene_name "RP11-681L8.1"; ref_gene_id "ENSG00000254044";
chr4	StringTie	transcript	97334635	97633811	1000	-	.	gene_id "MSTRG.138108"; transcript_id "ENST00000521680"; gene_name "RP11-681L8.1"; ref_gene_id "ENSG00000254044";
chr4	StringTie	exon	97334635	97334713	1000	-	.	gene_id "MSTRG.138108"; transcript_id "ENST00000521680"; exon_number "1"; gene_name "RP11-681L8.1"; ref_gene_id "ENSG00000254044";
chr4	StringTie	exon	97392642	97392728	1000	-	.	gene_id "MSTRG.138108"; transcript_id "ENST00000521680"; exon_number "2"; gene_name "RP11-681L8.1"; ref_gene_id "ENSG00000254044";
chr4	StringTie	exon	97633478	97633811	1000	-	.	gene_id "MSTRG.138108"; transcript_id "ENST00000521680"; exon_number "3"; gene_name "RP11-681L8.1"; ref_gene_id "ENSG00000254044";
chr4	StringTie	transcript	97184093	97972354	1000	-	.	gene_id "MSTRG.138108"; transcript_id "ENST00000522676"; gene_name "STPG2"; ref_gene_id "ENSG00000163116";
chr4	StringTie	exon	97184093	97187833	1000	-	.	gene_id "MSTRG.138108"; transcript_id "ENST00000522676"; exon_number "1"; gene_name "STPG2"; ref_gene_id "ENSG00000163116";
chr4	StringTie	exon	97712699	97712814	1000	-	.	gene_id "MSTRG.138108"; transcript_id "ENST00000522676"; exon_number "2"; gene_name "STPG2"; ref_gene_id "ENSG00000163116";
chr4	StringTie	exon	97840773	97840932	1000	-	.	gene_id "MSTRG.138108"; transcript_id "ENST00000522676"; exon_number "3"; gene_name "STPG2"; ref_gene_id "ENSG00000163116";
chr4	StringTie	exon	97943897	97944007	1000	-	.	gene_id "MSTRG.138108"; transcript_id "ENST00000522676"; exon_number "4"; gene_name "STPG2"; ref_gene_id "ENSG00000163116";
chr4	StringTie	exon	97972280	97972354	1000	-	.	gene_id "MSTRG.138108"; transcript_id "ENST00000522676"; exon_number "5"; gene_name "STPG2"; ref_gene_id "ENSG00000163116";
chr4	StringTie	transcript	97183907	97986995	1000	-	.	gene_id "MSTRG.138108"; transcript_id "MSTRG.138108.1";
chr4	StringTie	exon	97183907	97187833	1000	-	.	gene_id "MSTRG.138108"; transcript_id "MSTRG.138108.1"; exon_number "1";
chr4	StringTie	exon	97712699	97712814	1000	-	.	gene_id "MSTRG.138108"; transcript_id "MSTRG.138108.1"; exon_number "2";
chr4	StringTie	exon	97840773	97840932	1000	-	.	gene_id "MSTRG.138108"; transcript_id "MSTRG.138108.1"; exon_number "3";
chr4	StringTie	exon	97943897	97944007	1000	-	.	gene_id "MSTRG.138108"; transcript_id "MSTRG.138108.1"; exon_number "4";
chr4	StringTie	exon	97972280	97972440	1000	-	.	gene_id "MSTRG.138108"; transcript_id "MSTRG.138108.1"; exon_number "5";
chr4	StringTie	exon	97981159	97981318	1000	-	.	gene_id "MSTRG.138108"; transcript_id "MSTRG.138108.1"; exon_number "6";
chr4	StringTie	exon	97986886	97986995	1000	-	.	gene_id "MSTRG.138108"; transcript_id "MSTRG.138108.1"; exon_number "7";
chr4	StringTie	transcript	97323701	97633913	1000	-	.	gene_id "MSTRG.138108"; transcript_id "MSTRG.138108.10";
chr4	StringTie	exon	97323701	97327602	1000	-	.	gene_id "MSTRG.138108"; transcript_id "MSTRG.138108.10"; exon_number "1";
chr4	StringTie	exon	97329198	97329269	1000	-	.	gene_id "MSTRG.138108"; transcript_id "MSTRG.138108.10"; exon_number "2";
chr4	StringTie	exon	97334627	97334713	1000	-	.	gene_id "MSTRG.138108"; transcript_id "MSTRG.138108.10"; exon_number "3";
chr4	StringTie	exon	97392642	97392728	1000	-	.	gene_id "MSTRG.138108"; transcript_id "MSTRG.138108.10"; exon_number "4";
chr4	StringTie	exon	97633478	97633594	1000	-	.	gene_id "MSTRG.138108"; transcript_id "MSTRG.138108.10"; exon_number "5";
chr4	StringTie	exon	97633825	97633913	1000	-	.	gene_id "MSTRG.138108"; transcript_id "MSTRG.138108.10"; exon_number "6";
chr4	StringTie	transcript	97323720	97344637	1000	-	.	gene_id "MSTRG.138108"; transcript_id "MSTRG.138108.11";
chr4	StringTie	exon	97323720	97327602	1000	-	.	gene_id "MSTRG.138108"; transcript_id "MSTRG.138108.11"; exon_number "1";
chr4	StringTie	exon	97329198	97329269	1000	-	.	gene_id "MSTRG.138108"; transcript_id "MSTRG.138108.11"; exon_number "2";
chr4	StringTie	exon	97344615	97344637	1000	-	.	gene_id "MSTRG.138108"; transcript_id "MSTRG.138108.11"; exon_number "3";
chr4	StringTie	transcript	97385769	97392723	1000	-	.	gene_id "MSTRG.138108"; transcript_id "MSTRG.138108.13";
chr4	StringTie	exon	97385769	97386057	1000	-	.	gene_id "MSTRG.138108"; transcript_id "MSTRG.138108.13"; exon_number "1";
chr4	StringTie	exon	97392642	97392723	1000	-	.	gene_id "MSTRG.138108"; transcript_id "MSTRG.138108.13"; exon_number "2";
chr4	StringTie	transcript	97558756	97572716	1000	-	.	gene_id "MSTRG.138108"; transcript_id "MSTRG.138108.15";
chr4	StringTie	exon	97558756	97559117	1000	-	.	gene_id "MSTRG.138108"; transcript_id "MSTRG.138108.15"; exon_number "1";
chr4	StringTie	exon	97572648	97572716	1000	-	.	gene_id "MSTRG.138108"; transcript_id "MSTRG.138108.15"; exon_number "2";
chr4	StringTie	transcript	97694457	97913360	1000	-	.	gene_id "MSTRG.138108"; transcript_id "MSTRG.138108.17";
chr4	StringTie	exon	97694457	97694639	1000	-	.	gene_id "MSTRG.138108"; transcript_id "MSTRG.138108.17"; exon_number "1";
chr4	StringTie	exon	97712699	97712814	1000	-	.	gene_id "MSTRG.138108"; transcript_id "MSTRG.138108.17"; exon_number "2";
chr4	StringTie	exon	97911032	97913360	1000	-	.	gene_id "MSTRG.138108"; transcript_id "MSTRG.138108.17"; exon_number "3";
chr4	StringTie	transcript	97816413	97863630	1000	-	.	gene_id "MSTRG.138108"; transcript_id "MSTRG.138108.18";
chr4	StringTie	exon	97816413	97816654	1000	-	.	gene_id "MSTRG.138108"; transcript_id "MSTRG.138108.18"; exon_number "1";
chr4	StringTie	exon	97840773	97840932	1000	-	.	gene_id "MSTRG.138108"; transcript_id "MSTRG.138108.18"; exon_number "2";
chr4	StringTie	exon	97863464	97863630	1000	-	.	gene_id "MSTRG.138108"; transcript_id "MSTRG.138108.18"; exon_number "3";
chr4	StringTie	transcript	98105885	98143395	1000	-	.	gene_id "MSTRG.138108"; transcript_id "MSTRG.138108.19";
chr4	StringTie	exon	98105885	98106064	1000	-	.	gene_id "MSTRG.138108"; transcript_id "MSTRG.138108.19"; exon_number "1";
chr4	StringTie	exon	98109193	98109305	1000	-	.	gene_id "MSTRG.138108"; transcript_id "MSTRG.138108.19"; exon_number "2";
chr4	StringTie	exon	98128428	98128592	1000	-	.	gene_id "MSTRG.138108"; transcript_id "MSTRG.138108.19"; exon_number "3";
chr4	StringTie	exon	98143042	98143395	1000	-	.	gene_id "MSTRG.138108"; transcript_id "MSTRG.138108.19"; exon_number "4";
chr4	StringTie	transcript	97183936	97986995	1000	-	.	gene_id "MSTRG.138108"; transcript_id "MSTRG.138108.2";
chr4	StringTie	exon	97183936	97187833	1000	-	.	gene_id "MSTRG.138108"; transcript_id "MSTRG.138108.2"; exon_number "1";
chr4	StringTie	exon	97712699	97712814	1000	-	.	gene_id "MSTRG.138108"; transcript_id "MSTRG.138108.2"; exon_number "2";
chr4	StringTie	exon	97840773	97840932	1000	-	.	gene_id "MSTRG.138108"; transcript_id "MSTRG.138108.2"; exon_number "3";
chr4	StringTie	exon	97943897	97944007	1000	-	.	gene_id "MSTRG.138108"; transcript_id "MSTRG.138108.2"; exon_number "4";
chr4	StringTie	exon	97972280	97972440	1000	-	.	gene_id "MSTRG.138108"; transcript_id "MSTRG.138108.2"; exon_number "5";
chr4	StringTie	exon	97981159	97981316	1000	-	.	gene_id "MSTRG.138108"; transcript_id "MSTRG.138108.2"; exon_number "6";
chr4	StringTie	exon	97986886	97986995	1000	-	.	gene_id "MSTRG.138108"; transcript_id "MSTRG.138108.2"; exon_number "7";
chr4	StringTie	transcript	98105962	98143613	1000	-	.	gene_id "MSTRG.138108"; transcript_id "MSTRG.138108.20";
chr4	StringTie	exon	98105962	98106064	1000	-	.	gene_id "MSTRG.138108"; transcript_id "MSTRG.138108.20"; exon_number "1";
chr4	StringTie	exon	98109193	98109305	1000	-	.	gene_id "MSTRG.138108"; transcript_id "MSTRG.138108.20"; exon_number "2";
chr4	StringTie	exon	98128428	98128592	1000	-	.	gene_id "MSTRG.138108"; transcript_id "MSTRG.138108.20"; exon_number "3";
chr4	StringTie	exon	98132445	98132603	1000	-	.	gene_id "MSTRG.138108"; transcript_id "MSTRG.138108.20"; exon_number "4";
chr4	StringTie	exon	98134347	98134459	1000	-	.	gene_id "MSTRG.138108"; transcript_id "MSTRG.138108.20"; exon_number "5";
chr4	StringTie	exon	98143042	98143613	1000	-	.	gene_id "MSTRG.138108"; transcript_id "MSTRG.138108.20"; exon_number "6";
chr4	StringTie	transcript	97219873	97264034	1000	-	.	gene_id "MSTRG.138108"; transcript_id "MSTRG.138108.4";
chr4	StringTie	exon	97219873	97220210	1000	-	.	gene_id "MSTRG.138108"; transcript_id "MSTRG.138108.4"; exon_number "1";
chr4	StringTie	exon	97225101	97225365	1000	-	.	gene_id "MSTRG.138108"; transcript_id "MSTRG.138108.4"; exon_number "2";
chr4	StringTie	exon	97241020	97241098	1000	-	.	gene_id "MSTRG.138108"; transcript_id "MSTRG.138108.4"; exon_number "3";
chr4	StringTie	exon	97263448	97264034	1000	-	.	gene_id "MSTRG.138108"; transcript_id "MSTRG.138108.4"; exon_number "4";
chr4	StringTie	transcript	97219913	97236240	1000	-	.	gene_id "MSTRG.138108"; transcript_id "MSTRG.138108.5";
chr4	StringTie	exon	97219913	97220210	1000	-	.	gene_id "MSTRG.138108"; transcript_id "MSTRG.138108.5"; exon_number "1";
chr4	StringTie	exon	97225101	97225365	1000	-	.	gene_id "MSTRG.138108"; transcript_id "MSTRG.138108.5"; exon_number "2";
chr4	StringTie	exon	97236159	97236240	1000	-	.	gene_id "MSTRG.138108"; transcript_id "MSTRG.138108.5"; exon_number "3";
chr4	StringTie	transcript	97225101	97239118	1000	-	.	gene_id "MSTRG.138108"; transcript_id "MSTRG.138108.6";
chr4	StringTie	exon	97225101	97225365	1000	-	.	gene_id "MSTRG.138108"; transcript_id "MSTRG.138108.6"; exon_number "1";
chr4	StringTie	exon	97239084	97239118	1000	-	.	gene_id "MSTRG.138108"; transcript_id "MSTRG.138108.6"; exon_number "2";
chr4	StringTie	transcript	97225104	97232480	1000	-	.	gene_id "MSTRG.138108"; transcript_id "MSTRG.138108.7";
chr4	StringTie	exon	97225104	97225365	1000	-	.	gene_id "MSTRG.138108"; transcript_id "MSTRG.138108.7"; exon_number "1";
chr4	StringTie	exon	97232444	97232480	1000	-	.	gene_id "MSTRG.138108"; transcript_id "MSTRG.138108.7"; exon_number "2";
chr4	StringTie	transcript	97262414	97264033	1000	-	.	gene_id "MSTRG.138108"; transcript_id "MSTRG.138108.9";
chr4	StringTie	exon	97262414	97262432	1000	-	.	gene_id "MSTRG.138108"; transcript_id "MSTRG.138108.9"; exon_number "1";
chr4	StringTie	exon	97263630	97264033	1000	-	.	gene_id "MSTRG.138108"; transcript_id "MSTRG.138108.9"; exon_number "2";
chr4	StringTie	transcript	97257082	97262115	1000	+	.	gene_id "MSTRG.138109"; transcript_id "MSTRG.138109.1";
chr4	StringTie	exon	97257082	97257242	1000	+	.	gene_id "MSTRG.138109"; transcript_id "MSTRG.138109.1"; exon_number "1";
chr4	StringTie	exon	97261453	97262115	1000	+	.	gene_id "MSTRG.138109"; transcript_id "MSTRG.138109.1"; exon_number "2";
chr1	StringTie	transcript	194505807	194506038	1000	.	.	gene_id "MSTRG.13811"; transcript_id "MSTRG.13811.1";
chr1	StringTie	exon	194505807	194506038	1000	.	.	gene_id "MSTRG.13811"; transcript_id "MSTRG.13811.1"; exon_number "1";
chr4	StringTie	transcript	97310381	97321638	1000	-	.	gene_id "MSTRG.138110"; transcript_id "MSTRG.138110.1";
chr4	StringTie	exon	97310381	97317512	1000	-	.	gene_id "MSTRG.138110"; transcript_id "MSTRG.138110.1"; exon_number "1";
chr4	StringTie	exon	97321517	97321638	1000	-	.	gene_id "MSTRG.138110"; transcript_id "MSTRG.138110.1"; exon_number "2";
chr4	StringTie	transcript	97313822	97329450	1000	+	.	gene_id "MSTRG.138111"; transcript_id "MSTRG.138111.1";
chr4	StringTie	exon	97313822	97314425	1000	+	.	gene_id "MSTRG.138111"; transcript_id "MSTRG.138111.1"; exon_number "1";
chr4	StringTie	exon	97329119	97329450	1000	+	.	gene_id "MSTRG.138111"; transcript_id "MSTRG.138111.1"; exon_number "2";
chr4	StringTie	transcript	97366926	97490164	1000	+	.	gene_id "MSTRG.138112"; transcript_id "ENST00000508933"; gene_name "STPG2-AS1"; ref_gene_id "ENSG00000251620";
chr4	StringTie	exon	97366926	97366988	1000	+	.	gene_id "MSTRG.138112"; transcript_id "ENST00000508933"; exon_number "1"; gene_name "STPG2-AS1"; ref_gene_id "ENSG00000251620";
chr4	StringTie	exon	97439354	97439421	1000	+	.	gene_id "MSTRG.138112"; transcript_id "ENST00000508933"; exon_number "2"; gene_name "STPG2-AS1"; ref_gene_id "ENSG00000251620";
chr4	StringTie	exon	97441410	97441559	1000	+	.	gene_id "MSTRG.138112"; transcript_id "ENST00000508933"; exon_number "3"; gene_name "STPG2-AS1"; ref_gene_id "ENSG00000251620";
chr4	StringTie	exon	97463545	97463592	1000	+	.	gene_id "MSTRG.138112"; transcript_id "ENST00000508933"; exon_number "4"; gene_name "STPG2-AS1"; ref_gene_id "ENSG00000251620";
chr4	StringTie	exon	97489774	97489812	1000	+	.	gene_id "MSTRG.138112"; transcript_id "ENST00000508933"; exon_number "5"; gene_name "STPG2-AS1"; ref_gene_id "ENSG00000251620";
chr4	StringTie	exon	97489996	97490164	1000	+	.	gene_id "MSTRG.138112"; transcript_id "ENST00000508933"; exon_number "6"; gene_name "STPG2-AS1"; ref_gene_id "ENSG00000251620";
chr4	StringTie	transcript	97366578	97378427	1000	+	.	gene_id "MSTRG.138112"; transcript_id "MSTRG.138112.1";
chr4	StringTie	exon	97366578	97366988	1000	+	.	gene_id "MSTRG.138112"; transcript_id "MSTRG.138112.1"; exon_number "1";
chr4	StringTie	exon	97378251	97378427	1000	+	.	gene_id "MSTRG.138112"; transcript_id "MSTRG.138112.1"; exon_number "2";
chr4	StringTie	transcript	97366578	97379210	1000	+	.	gene_id "MSTRG.138112"; transcript_id "MSTRG.138112.2";
chr4	StringTie	exon	97366578	97366988	1000	+	.	gene_id "MSTRG.138112"; transcript_id "MSTRG.138112.2"; exon_number "1";
chr4	StringTie	exon	97379012	97379210	1000	+	.	gene_id "MSTRG.138112"; transcript_id "MSTRG.138112.2"; exon_number "2";
chr4	StringTie	transcript	97366696	97384738	1000	+	.	gene_id "MSTRG.138112"; transcript_id "MSTRG.138112.3";
chr4	StringTie	exon	97366696	97366988	1000	+	.	gene_id "MSTRG.138112"; transcript_id "MSTRG.138112.3"; exon_number "1";
chr4	StringTie	exon	97384661	97384738	1000	+	.	gene_id "MSTRG.138112"; transcript_id "MSTRG.138112.3"; exon_number "2";
chr4	StringTie	transcript	97412017	97467468	1000	+	.	gene_id "MSTRG.138112"; transcript_id "MSTRG.138112.5";
chr4	StringTie	exon	97412017	97414658	1000	+	.	gene_id "MSTRG.138112"; transcript_id "MSTRG.138112.5"; exon_number "1";
chr4	StringTie	exon	97439354	97439421	1000	+	.	gene_id "MSTRG.138112"; transcript_id "MSTRG.138112.5"; exon_number "2";
chr4	StringTie	exon	97441410	97441559	1000	+	.	gene_id "MSTRG.138112"; transcript_id "MSTRG.138112.5"; exon_number "3";
chr4	StringTie	exon	97463545	97463592	1000	+	.	gene_id "MSTRG.138112"; transcript_id "MSTRG.138112.5"; exon_number "4";
chr4	StringTie	exon	97467393	97467468	1000	+	.	gene_id "MSTRG.138112"; transcript_id "MSTRG.138112.5"; exon_number "5";
chr4	StringTie	transcript	97435666	97441610	1000	+	.	gene_id "MSTRG.138112"; transcript_id "MSTRG.138112.6";
chr4	StringTie	exon	97435666	97435693	1000	+	.	gene_id "MSTRG.138112"; transcript_id "MSTRG.138112.6"; exon_number "1";
chr4	StringTie	exon	97439354	97439421	1000	+	.	gene_id "MSTRG.138112"; transcript_id "MSTRG.138112.6"; exon_number "2";
chr4	StringTie	exon	97441410	97441610	1000	+	.	gene_id "MSTRG.138112"; transcript_id "MSTRG.138112.6"; exon_number "3";
chr4	StringTie	transcript	97547225	97558860	1000	+	.	gene_id "MSTRG.138113"; transcript_id "MSTRG.138113.1";
chr4	StringTie	exon	97547225	97547648	1000	+	.	gene_id "MSTRG.138113"; transcript_id "MSTRG.138113.1"; exon_number "1";
chr4	StringTie	exon	97548759	97548807	1000	+	.	gene_id "MSTRG.138113"; transcript_id "MSTRG.138113.1"; exon_number "2";
chr4	StringTie	exon	97550611	97550675	1000	+	.	gene_id "MSTRG.138113"; transcript_id "MSTRG.138113.1"; exon_number "3";
chr4	StringTie	exon	97554788	97555018	1000	+	.	gene_id "MSTRG.138113"; transcript_id "MSTRG.138113.1"; exon_number "4";
chr4	StringTie	exon	97558513	97558860	1000	+	.	gene_id "MSTRG.138113"; transcript_id "MSTRG.138113.1"; exon_number "5";
chr4	StringTie	transcript	97552076	97558860	1000	+	.	gene_id "MSTRG.138113"; transcript_id "MSTRG.138113.2";
chr4	StringTie	exon	97552076	97553712	1000	+	.	gene_id "MSTRG.138113"; transcript_id "MSTRG.138113.2"; exon_number "1";
chr4	StringTie	exon	97554137	97554193	1000	+	.	gene_id "MSTRG.138113"; transcript_id "MSTRG.138113.2"; exon_number "2";
chr4	StringTie	exon	97554296	97554486	1000	+	.	gene_id "MSTRG.138113"; transcript_id "MSTRG.138113.2"; exon_number "3";
chr4	StringTie	exon	97554788	97555018	1000	+	.	gene_id "MSTRG.138113"; transcript_id "MSTRG.138113.2"; exon_number "4";
chr4	StringTie	exon	97558513	97558860	1000	+	.	gene_id "MSTRG.138113"; transcript_id "MSTRG.138113.2"; exon_number "5";
chr4	StringTie	transcript	97625007	97626198	1000	+	.	gene_id "MSTRG.138114"; transcript_id "MSTRG.138114.1";
chr4	StringTie	exon	97625007	97625098	1000	+	.	gene_id "MSTRG.138114"; transcript_id "MSTRG.138114.1"; exon_number "1";
chr4	StringTie	exon	97625778	97626198	1000	+	.	gene_id "MSTRG.138114"; transcript_id "MSTRG.138114.1"; exon_number "2";
chr4	StringTie	transcript	97916353	97917401	1000	-	.	gene_id "MSTRG.138115"; transcript_id "ENST00000504217"; gene_name "CRYZP2"; ref_gene_id "ENSG00000250293";
chr4	StringTie	exon	97916353	97917401	1000	-	.	gene_id "MSTRG.138115"; transcript_id "ENST00000504217"; exon_number "1"; gene_name "CRYZP2"; ref_gene_id "ENSG00000250293";
chr4	StringTie	transcript	98011629	98015183	1000	.	.	gene_id "MSTRG.138116"; transcript_id "MSTRG.138116.1";
chr4	StringTie	exon	98011629	98015183	1000	.	.	gene_id "MSTRG.138116"; transcript_id "MSTRG.138116.1"; exon_number "1";
chr4	StringTie	transcript	98025390	98026240	1000	+	.	gene_id "MSTRG.138117"; transcript_id "ENST00000477071"; gene_name "RPL5P12"; ref_gene_id "ENSG00000242697";
chr4	StringTie	exon	98025390	98026240	1000	+	.	gene_id "MSTRG.138117"; transcript_id "ENST00000477071"; exon_number "1"; gene_name "RPL5P12"; ref_gene_id "ENSG00000242697";
chr4	StringTie	transcript	98026251	98032391	1000	-	.	gene_id "MSTRG.138118"; transcript_id "MSTRG.138118.1";
chr4	StringTie	exon	98026251	98028324	1000	-	.	gene_id "MSTRG.138118"; transcript_id "MSTRG.138118.1"; exon_number "1";
chr4	StringTie	exon	98029938	98032391	1000	-	.	gene_id "MSTRG.138118"; transcript_id "MSTRG.138118.1"; exon_number "2";
chr4	StringTie	transcript	98033686	98033903	1000	.	.	gene_id "MSTRG.138119"; transcript_id "MSTRG.138119.1";
chr4	StringTie	exon	98033686	98033903	1000	.	.	gene_id "MSTRG.138119"; transcript_id "MSTRG.138119.1"; exon_number "1";
chr1	StringTie	transcript	194520972	194521236	1000	.	.	gene_id "MSTRG.13812"; transcript_id "MSTRG.13812.1";
chr1	StringTie	exon	194520972	194521236	1000	.	.	gene_id "MSTRG.13812"; transcript_id "MSTRG.13812.1"; exon_number "1";
chr4	StringTie	transcript	98044349	98045500	1000	.	.	gene_id "MSTRG.138120"; transcript_id "MSTRG.138120.1";
```
