## Additional File 7 - TCGA transcript assembly for "Widespread 3’ UTR splicing regulates expression of oncogene transcripts in sequence-dependent and independent manners": all_tissues_agg-agg-agg.gtf (part 463 of 2216)

```
chr4	StringTie	exon	98044349	98045500	1000	.	.	gene_id "MSTRG.138120"; transcript_id "MSTRG.138120.1"; exon_number "1";
chr4	StringTie	transcript	98048555	98049043	1000	+	.	gene_id "MSTRG.138121"; transcript_id "ENST00000418412"; gene_name "DUTP8"; ref_gene_id "ENSG00000214904";
chr4	StringTie	exon	98048555	98049043	1000	+	.	gene_id "MSTRG.138121"; transcript_id "ENST00000418412"; exon_number "1"; gene_name "DUTP8"; ref_gene_id "ENSG00000214904";
chr4	StringTie	transcript	98049345	98049572	1000	.	.	gene_id "MSTRG.138122"; transcript_id "MSTRG.138122.1";
chr4	StringTie	exon	98049345	98049572	1000	.	.	gene_id "MSTRG.138122"; transcript_id "MSTRG.138122.1"; exon_number "1";
chr4	StringTie	transcript	98050678	98050892	1000	.	.	gene_id "MSTRG.138123"; transcript_id "MSTRG.138123.1";
chr4	StringTie	exon	98050678	98050892	1000	.	.	gene_id "MSTRG.138123"; transcript_id "MSTRG.138123.1"; exon_number "1";
chr4	StringTie	transcript	98055662	98056929	1000	.	.	gene_id "MSTRG.138124"; transcript_id "MSTRG.138124.1";
chr4	StringTie	exon	98055662	98056929	1000	.	.	gene_id "MSTRG.138124"; transcript_id "MSTRG.138124.1"; exon_number "1";
chr4	StringTie	transcript	98081662	98090653	1000	+	.	gene_id "MSTRG.138125"; transcript_id "MSTRG.138125.1";
chr4	StringTie	exon	98081662	98082487	1000	+	.	gene_id "MSTRG.138125"; transcript_id "MSTRG.138125.1"; exon_number "1";
chr4	StringTie	exon	98090501	98090653	1000	+	.	gene_id "MSTRG.138125"; transcript_id "MSTRG.138125.1"; exon_number "2";
chr4	StringTie	transcript	98082118	98096867	1000	+	.	gene_id "MSTRG.138125"; transcript_id "MSTRG.138125.2";
chr4	StringTie	exon	98082118	98082487	1000	+	.	gene_id "MSTRG.138125"; transcript_id "MSTRG.138125.2"; exon_number "1";
chr4	StringTie	exon	98096847	98096867	1000	+	.	gene_id "MSTRG.138125"; transcript_id "MSTRG.138125.2"; exon_number "2";
chr4	StringTie	transcript	98082362	98416408	1000	+	.	gene_id "MSTRG.138125"; transcript_id "MSTRG.138125.3";
chr4	StringTie	exon	98082362	98082487	1000	+	.	gene_id "MSTRG.138125"; transcript_id "MSTRG.138125.3"; exon_number "1";
chr4	StringTie	exon	98083846	98083850	1000	+	.	gene_id "MSTRG.138125"; transcript_id "MSTRG.138125.3"; exon_number "2";
chr4	StringTie	exon	98416335	98416408	1000	+	.	gene_id "MSTRG.138125"; transcript_id "MSTRG.138125.3"; exon_number "3";
chr4	StringTie	transcript	98082406	98087688	1000	+	.	gene_id "MSTRG.138125"; transcript_id "MSTRG.138125.4";
chr4	StringTie	exon	98082406	98082487	1000	+	.	gene_id "MSTRG.138125"; transcript_id "MSTRG.138125.4"; exon_number "1";
chr4	StringTie	exon	98087543	98087688	1000	+	.	gene_id "MSTRG.138125"; transcript_id "MSTRG.138125.4"; exon_number "2";
chr4	StringTie	transcript	98082429	98088941	1000	+	.	gene_id "MSTRG.138125"; transcript_id "MSTRG.138125.5";
chr4	StringTie	exon	98082429	98082487	1000	+	.	gene_id "MSTRG.138125"; transcript_id "MSTRG.138125.5"; exon_number "1";
chr4	StringTie	exon	98088670	98088941	1000	+	.	gene_id "MSTRG.138125"; transcript_id "MSTRG.138125.5"; exon_number "2";
chr4	StringTie	transcript	98099430	98101542	1000	-	.	gene_id "MSTRG.138126"; transcript_id "MSTRG.138126.1";
chr4	StringTie	exon	98099430	98099508	1000	-	.	gene_id "MSTRG.138126"; transcript_id "MSTRG.138126.1"; exon_number "1";
chr4	StringTie	exon	98101111	98101542	1000	-	.	gene_id "MSTRG.138126"; transcript_id "MSTRG.138126.1"; exon_number "2";
chr4	StringTie	transcript	98103300	98103507	1000	.	.	gene_id "MSTRG.138127"; transcript_id "MSTRG.138127.1";
chr4	StringTie	exon	98103300	98103507	1000	.	.	gene_id "MSTRG.138127"; transcript_id "MSTRG.138127.1"; exon_number "1";
chr4	StringTie	transcript	98104926	98117120	1000	+	.	gene_id "MSTRG.138128"; transcript_id "MSTRG.138128.1";
chr4	StringTie	exon	98104926	98105424	1000	+	.	gene_id "MSTRG.138128"; transcript_id "MSTRG.138128.1"; exon_number "1";
chr4	StringTie	exon	98112716	98117120	1000	+	.	gene_id "MSTRG.138128"; transcript_id "MSTRG.138128.1"; exon_number "2";
chr4	StringTie	transcript	98104955	98116999	1000	+	.	gene_id "MSTRG.138128"; transcript_id "MSTRG.138128.2";
chr4	StringTie	exon	98104955	98105424	1000	+	.	gene_id "MSTRG.138128"; transcript_id "MSTRG.138128.2"; exon_number "1";
chr4	StringTie	exon	98110258	98110427	1000	+	.	gene_id "MSTRG.138128"; transcript_id "MSTRG.138128.2"; exon_number "2";
chr4	StringTie	exon	98112716	98116999	1000	+	.	gene_id "MSTRG.138128"; transcript_id "MSTRG.138128.2"; exon_number "3";
chr4	StringTie	transcript	98105018	98116956	1000	+	.	gene_id "MSTRG.138128"; transcript_id "MSTRG.138128.3";
chr4	StringTie	exon	98105018	98105424	1000	+	.	gene_id "MSTRG.138128"; transcript_id "MSTRG.138128.3"; exon_number "1";
chr4	StringTie	exon	98112716	98114158	1000	+	.	gene_id "MSTRG.138128"; transcript_id "MSTRG.138128.3"; exon_number "2";
chr4	StringTie	exon	98115799	98116956	1000	+	.	gene_id "MSTRG.138128"; transcript_id "MSTRG.138128.3"; exon_number "3";
chr4	StringTie	transcript	98105018	98116471	1000	+	.	gene_id "MSTRG.138128"; transcript_id "MSTRG.138128.4";
chr4	StringTie	exon	98105018	98105424	1000	+	.	gene_id "MSTRG.138128"; transcript_id "MSTRG.138128.4"; exon_number "1";
chr4	StringTie	exon	98114072	98116471	1000	+	.	gene_id "MSTRG.138128"; transcript_id "MSTRG.138128.4"; exon_number "2";
chr4	StringTie	transcript	98105097	98116061	1000	+	.	gene_id "MSTRG.138128"; transcript_id "MSTRG.138128.5";
chr4	StringTie	exon	98105097	98105424	1000	+	.	gene_id "MSTRG.138128"; transcript_id "MSTRG.138128.5"; exon_number "1";
chr4	StringTie	exon	98114072	98114158	1000	+	.	gene_id "MSTRG.138128"; transcript_id "MSTRG.138128.5"; exon_number "2";
chr4	StringTie	exon	98115799	98116061	1000	+	.	gene_id "MSTRG.138128"; transcript_id "MSTRG.138128.5"; exon_number "3";
chr4	StringTie	transcript	98143573	98190399	1000	+	.	gene_id "MSTRG.138129"; transcript_id "MSTRG.138129.1";
chr4	StringTie	exon	98143573	98144130	1000	+	.	gene_id "MSTRG.138129"; transcript_id "MSTRG.138129.1"; exon_number "1";
chr4	StringTie	exon	98169290	98169428	1000	+	.	gene_id "MSTRG.138129"; transcript_id "MSTRG.138129.1"; exon_number "2";
chr4	StringTie	exon	98188434	98190399	1000	+	.	gene_id "MSTRG.138129"; transcript_id "MSTRG.138129.1"; exon_number "3";
chr4	StringTie	transcript	98157764	98190685	1000	+	.	gene_id "MSTRG.138129"; transcript_id "MSTRG.138129.2";
chr4	StringTie	exon	98157764	98158171	1000	+	.	gene_id "MSTRG.138129"; transcript_id "MSTRG.138129.2"; exon_number "1";
chr4	StringTie	exon	98169290	98169428	1000	+	.	gene_id "MSTRG.138129"; transcript_id "MSTRG.138129.2"; exon_number "2";
chr4	StringTie	exon	98188434	98190685	1000	+	.	gene_id "MSTRG.138129"; transcript_id "MSTRG.138129.2"; exon_number "3";
chr4	StringTie	transcript	98157764	98190335	1000	+	.	gene_id "MSTRG.138129"; transcript_id "MSTRG.138129.3";
chr4	StringTie	exon	98157764	98158171	1000	+	.	gene_id "MSTRG.138129"; transcript_id "MSTRG.138129.3"; exon_number "1";
chr4	StringTie	exon	98162508	98162635	1000	+	.	gene_id "MSTRG.138129"; transcript_id "MSTRG.138129.3"; exon_number "2";
chr4	StringTie	exon	98169290	98169428	1000	+	.	gene_id "MSTRG.138129"; transcript_id "MSTRG.138129.3"; exon_number "3";
chr4	StringTie	exon	98188434	98190335	1000	+	.	gene_id "MSTRG.138129"; transcript_id "MSTRG.138129.3"; exon_number "4";
chr1	StringTie	transcript	194532500	194559350	1000	+	.	gene_id "MSTRG.13813"; transcript_id "MSTRG.13813.1";
chr1	StringTie	exon	194532500	194532730	1000	+	.	gene_id "MSTRG.13813"; transcript_id "MSTRG.13813.1"; exon_number "1";
chr1	StringTie	exon	194550603	194550754	1000	+	.	gene_id "MSTRG.13813"; transcript_id "MSTRG.13813.1"; exon_number "2";
chr1	StringTie	exon	194559249	194559350	1000	+	.	gene_id "MSTRG.13813"; transcript_id "MSTRG.13813.1"; exon_number "3";
chr1	StringTie	transcript	194534368	194559350	1000	+	.	gene_id "MSTRG.13813"; transcript_id "MSTRG.13813.2";
chr1	StringTie	exon	194534368	194534466	1000	+	.	gene_id "MSTRG.13813"; transcript_id "MSTRG.13813.2"; exon_number "1";
chr1	StringTie	exon	194550603	194550754	1000	+	.	gene_id "MSTRG.13813"; transcript_id "MSTRG.13813.2"; exon_number "2";
chr1	StringTie	exon	194559249	194559350	1000	+	.	gene_id "MSTRG.13813"; transcript_id "MSTRG.13813.2"; exon_number "3";
chr1	StringTie	transcript	194534374	194575879	1000	+	.	gene_id "MSTRG.13813"; transcript_id "MSTRG.13813.3";
chr1	StringTie	exon	194534374	194534466	1000	+	.	gene_id "MSTRG.13813"; transcript_id "MSTRG.13813.3"; exon_number "1";
chr1	StringTie	exon	194550603	194550754	1000	+	.	gene_id "MSTRG.13813"; transcript_id "MSTRG.13813.3"; exon_number "2";
chr1	StringTie	exon	194575763	194575879	1000	+	.	gene_id "MSTRG.13813"; transcript_id "MSTRG.13813.3"; exon_number "3";
chr1	StringTie	transcript	194534982	194559275	1000	+	.	gene_id "MSTRG.13813"; transcript_id "MSTRG.13813.4";
chr1	StringTie	exon	194534982	194535100	1000	+	.	gene_id "MSTRG.13813"; transcript_id "MSTRG.13813.4"; exon_number "1";
chr1	StringTie	exon	194550603	194550754	1000	+	.	gene_id "MSTRG.13813"; transcript_id "MSTRG.13813.4"; exon_number "2";
chr1	StringTie	exon	194559249	194559275	1000	+	.	gene_id "MSTRG.13813"; transcript_id "MSTRG.13813.4"; exon_number "3";
chr4	StringTie	transcript	98178296	98203823	1000	-	.	gene_id "MSTRG.138130"; transcript_id "MSTRG.138130.1";
chr4	StringTie	exon	98178296	98183772	1000	-	.	gene_id "MSTRG.138130"; transcript_id "MSTRG.138130.1"; exon_number "1";
chr4	StringTie	exon	98185131	98185236	1000	-	.	gene_id "MSTRG.138130"; transcript_id "MSTRG.138130.1"; exon_number "2";
chr4	StringTie	exon	98186560	98186685	1000	-	.	gene_id "MSTRG.138130"; transcript_id "MSTRG.138130.1"; exon_number "3";
chr4	StringTie	exon	98203550	98203823	1000	-	.	gene_id "MSTRG.138130"; transcript_id "MSTRG.138130.1"; exon_number "4";
chr4	StringTie	transcript	98178701	98203785	1000	-	.	gene_id "MSTRG.138130"; transcript_id "MSTRG.138130.2";
chr4	StringTie	exon	98178701	98180932	1000	-	.	gene_id "MSTRG.138130"; transcript_id "MSTRG.138130.2"; exon_number "1";
chr4	StringTie	exon	98185131	98185236	1000	-	.	gene_id "MSTRG.138130"; transcript_id "MSTRG.138130.2"; exon_number "2";
chr4	StringTie	exon	98186560	98186685	1000	-	.	gene_id "MSTRG.138130"; transcript_id "MSTRG.138130.2"; exon_number "3";
chr4	StringTie	exon	98203550	98203618	1000	-	.	gene_id "MSTRG.138130"; transcript_id "MSTRG.138130.2"; exon_number "4";
chr4	StringTie	exon	98203700	98203785	1000	-	.	gene_id "MSTRG.138130"; transcript_id "MSTRG.138130.2"; exon_number "5";
chr4	StringTie	transcript	98181507	98203781	1000	-	.	gene_id "MSTRG.138130"; transcript_id "MSTRG.138130.3";
chr4	StringTie	exon	98181507	98183772	1000	-	.	gene_id "MSTRG.138130"; transcript_id "MSTRG.138130.3"; exon_number "1";
chr4	StringTie	exon	98185131	98185236	1000	-	.	gene_id "MSTRG.138130"; transcript_id "MSTRG.138130.3"; exon_number "2";
chr4	StringTie	exon	98186423	98186517	1000	-	.	gene_id "MSTRG.138130"; transcript_id "MSTRG.138130.3"; exon_number "3";
chr4	StringTie	exon	98203700	98203781	1000	-	.	gene_id "MSTRG.138130"; transcript_id "MSTRG.138130.3"; exon_number "4";
chr4	StringTie	transcript	98181507	98203787	1000	-	.	gene_id "MSTRG.138130"; transcript_id "MSTRG.138130.4";
chr4	StringTie	exon	98181507	98183772	1000	-	.	gene_id "MSTRG.138130"; transcript_id "MSTRG.138130.4"; exon_number "1";
chr4	StringTie	exon	98185131	98185236	1000	-	.	gene_id "MSTRG.138130"; transcript_id "MSTRG.138130.4"; exon_number "2";
chr4	StringTie	exon	98186423	98186517	1000	-	.	gene_id "MSTRG.138130"; transcript_id "MSTRG.138130.4"; exon_number "3";
chr4	StringTie	exon	98203550	98203618	1000	-	.	gene_id "MSTRG.138130"; transcript_id "MSTRG.138130.4"; exon_number "4";
chr4	StringTie	exon	98203700	98203787	1000	-	.	gene_id "MSTRG.138130"; transcript_id "MSTRG.138130.4"; exon_number "5";
chr4	StringTie	transcript	98181607	98203821	1000	-	.	gene_id "MSTRG.138130"; transcript_id "MSTRG.138130.5";
chr4	StringTie	exon	98181607	98183772	1000	-	.	gene_id "MSTRG.138130"; transcript_id "MSTRG.138130.5"; exon_number "1";
chr4	StringTie	exon	98185131	98185236	1000	-	.	gene_id "MSTRG.138130"; transcript_id "MSTRG.138130.5"; exon_number "2";
chr4	StringTie	exon	98186423	98186517	1000	-	.	gene_id "MSTRG.138130"; transcript_id "MSTRG.138130.5"; exon_number "3";
chr4	StringTie	exon	98203550	98203821	1000	-	.	gene_id "MSTRG.138130"; transcript_id "MSTRG.138130.5"; exon_number "4";
chr4	StringTie	transcript	98181846	98206429	1000	-	.	gene_id "MSTRG.138130"; transcript_id "MSTRG.138130.6";
chr4	StringTie	exon	98181846	98183772	1000	-	.	gene_id "MSTRG.138130"; transcript_id "MSTRG.138130.6"; exon_number "1";
chr4	StringTie	exon	98185131	98185236	1000	-	.	gene_id "MSTRG.138130"; transcript_id "MSTRG.138130.6"; exon_number "2";
chr4	StringTie	exon	98186560	98186685	1000	-	.	gene_id "MSTRG.138130"; transcript_id "MSTRG.138130.6"; exon_number "3";
chr4	StringTie	exon	98206305	98206429	1000	-	.	gene_id "MSTRG.138130"; transcript_id "MSTRG.138130.6"; exon_number "4";
chr4	StringTie	transcript	98181856	98203808	1000	-	.	gene_id "MSTRG.138130"; transcript_id "MSTRG.138130.7";
chr4	StringTie	exon	98181856	98183772	1000	-	.	gene_id "MSTRG.138130"; transcript_id "MSTRG.138130.7"; exon_number "1";
chr4	StringTie	exon	98185131	98185236	1000	-	.	gene_id "MSTRG.138130"; transcript_id "MSTRG.138130.7"; exon_number "2";
chr4	StringTie	exon	98186560	98186685	1000	-	.	gene_id "MSTRG.138130"; transcript_id "MSTRG.138130.7"; exon_number "3";
chr4	StringTie	exon	98203700	98203808	1000	-	.	gene_id "MSTRG.138130"; transcript_id "MSTRG.138130.7"; exon_number "4";
chr4	StringTie	transcript	98185058	98203751	1000	-	.	gene_id "MSTRG.138130"; transcript_id "MSTRG.138130.8";
chr4	StringTie	exon	98185058	98185236	1000	-	.	gene_id "MSTRG.138130"; transcript_id "MSTRG.138130.8"; exon_number "1";
chr4	StringTie	exon	98186423	98186685	1000	-	.	gene_id "MSTRG.138130"; transcript_id "MSTRG.138130.8"; exon_number "2";
chr4	StringTie	exon	98203700	98203751	1000	-	.	gene_id "MSTRG.138130"; transcript_id "MSTRG.138130.8"; exon_number "3";
chr4	StringTie	transcript	98196859	98199822	1000	+	.	gene_id "MSTRG.138131"; transcript_id "MSTRG.138131.1";
chr4	StringTie	exon	98196859	98197428	1000	+	.	gene_id "MSTRG.138131"; transcript_id "MSTRG.138131.1"; exon_number "1";
chr4	StringTie	exon	98198293	98199822	1000	+	.	gene_id "MSTRG.138131"; transcript_id "MSTRG.138131.1"; exon_number "2";
chr4	StringTie	transcript	98202357	98202769	1000	.	.	gene_id "MSTRG.138132"; transcript_id "MSTRG.138132.1";
chr4	StringTie	exon	98202357	98202769	1000	.	.	gene_id "MSTRG.138132"; transcript_id "MSTRG.138132.1"; exon_number "1";
chr4	StringTie	transcript	98204890	98205099	1000	.	.	gene_id "MSTRG.138133"; transcript_id "MSTRG.138133.1";
chr4	StringTie	exon	98204890	98205099	1000	.	.	gene_id "MSTRG.138133"; transcript_id "MSTRG.138133.1"; exon_number "1";
chr4	StringTie	transcript	98208781	98209059	1000	.	.	gene_id "MSTRG.138134"; transcript_id "MSTRG.138134.1";
chr4	StringTie	exon	98208781	98209059	1000	.	.	gene_id "MSTRG.138134"; transcript_id "MSTRG.138134.1"; exon_number "1";
chr4	StringTie	transcript	98210344	98226509	1000	-	.	gene_id "MSTRG.138135"; transcript_id "MSTRG.138135.1";
chr4	StringTie	exon	98210344	98210495	1000	-	.	gene_id "MSTRG.138135"; transcript_id "MSTRG.138135.1"; exon_number "1";
chr4	StringTie	exon	98226444	98226509	1000	-	.	gene_id "MSTRG.138135"; transcript_id "MSTRG.138135.1"; exon_number "2";
chr4	StringTie	transcript	98220243	98220536	1000	.	.	gene_id "MSTRG.138136"; transcript_id "MSTRG.138136.1";
chr4	StringTie	exon	98220243	98220536	1000	.	.	gene_id "MSTRG.138136"; transcript_id "MSTRG.138136.1"; exon_number "1";
chr4	StringTie	transcript	98223192	98223863	1000	.	.	gene_id "MSTRG.138137"; transcript_id "MSTRG.138137.1";
chr4	StringTie	exon	98223192	98223863	1000	.	.	gene_id "MSTRG.138137"; transcript_id "MSTRG.138137.1"; exon_number "1";
chr4	StringTie	transcript	98251688	98261630	1000	-	.	gene_id "MSTRG.138138"; transcript_id "ENST00000356499"; gene_name "RP11-323J4.1"; ref_gene_id "ENSG00000214559";
chr4	StringTie	exon	98251688	98252005	1000	-	.	gene_id "MSTRG.138138"; transcript_id "ENST00000356499"; exon_number "1"; gene_name "RP11-323J4.1"; ref_gene_id "ENSG00000214559";
chr4	StringTie	exon	98261552	98261630	1000	-	.	gene_id "MSTRG.138138"; transcript_id "ENST00000356499"; exon_number "2"; gene_name "RP11-323J4.1"; ref_gene_id "ENSG00000214559";
chr4	StringTie	transcript	98256080	98261693	1000	-	.	gene_id "MSTRG.138138"; transcript_id "MSTRG.138138.2";
chr4	StringTie	exon	98256080	98261153	1000	-	.	gene_id "MSTRG.138138"; transcript_id "MSTRG.138138.2"; exon_number "1";
chr4	StringTie	exon	98261552	98261693	1000	-	.	gene_id "MSTRG.138138"; transcript_id "MSTRG.138138.2"; exon_number "2";
chr4	StringTie	transcript	98252244	98252837	1000	.	.	gene_id "MSTRG.138139"; transcript_id "MSTRG.138139.1";
chr4	StringTie	exon	98252244	98252837	1000	.	.	gene_id "MSTRG.138139"; transcript_id "MSTRG.138139.1"; exon_number "1";
chr1	StringTie	transcript	194562925	194563832	1000	.	.	gene_id "MSTRG.13814"; transcript_id "MSTRG.13814.1";
chr1	StringTie	exon	194562925	194563832	1000	.	.	gene_id "MSTRG.13814"; transcript_id "MSTRG.13814.1"; exon_number "1";
chr4	StringTie	transcript	98254792	98255890	1000	-	.	gene_id "MSTRG.138140"; transcript_id "MSTRG.138140.1";
chr4	StringTie	exon	98254792	98255890	1000	-	.	gene_id "MSTRG.138140"; transcript_id "MSTRG.138140.1"; exon_number "1";
chr4	StringTie	transcript	98259682	98261254	1000	+	.	gene_id "MSTRG.138141"; transcript_id "MSTRG.138141.1";
chr4	StringTie	exon	98259682	98260981	1000	+	.	gene_id "MSTRG.138141"; transcript_id "MSTRG.138141.1"; exon_number "1";
chr4	StringTie	exon	98261114	98261254	1000	+	.	gene_id "MSTRG.138141"; transcript_id "MSTRG.138141.1"; exon_number "2";
chr4	StringTie	transcript	98261431	98442117	1000	+	.	gene_id "MSTRG.138142"; transcript_id "ENST00000264572"; gene_name "RAP1GDS1"; ref_gene_id "ENSG00000138698";
chr4	StringTie	exon	98261431	98261569	1000	+	.	gene_id "MSTRG.138142"; transcript_id "ENST00000264572"; exon_number "1"; gene_name "RAP1GDS1"; ref_gene_id "ENSG00000138698";
chr4	StringTie	exon	98293405	98293515	1000	+	.	gene_id "MSTRG.138142"; transcript_id "ENST00000264572"; exon_number "2"; gene_name "RAP1GDS1"; ref_gene_id "ENSG00000138698";
chr4	StringTie	exon	98343139	98343261	1000	+	.	gene_id "MSTRG.138142"; transcript_id "ENST00000264572"; exon_number "3"; gene_name "RAP1GDS1"; ref_gene_id "ENSG00000138698";
chr4	StringTie	exon	98352476	98352601	1000	+	.	gene_id "MSTRG.138142"; transcript_id "ENST00000264572"; exon_number "4"; gene_name "RAP1GDS1"; ref_gene_id "ENSG00000138698";
chr4	StringTie	exon	98404477	98404602	1000	+	.	gene_id "MSTRG.138142"; transcript_id "ENST00000264572"; exon_number "5"; gene_name "RAP1GDS1"; ref_gene_id "ENSG00000138698";
chr4	StringTie	exon	98416745	98416888	1000	+	.	gene_id "MSTRG.138142"; transcript_id "ENST00000264572"; exon_number "6"; gene_name "RAP1GDS1"; ref_gene_id "ENSG00000138698";
chr4	StringTie	exon	98417367	98417498	1000	+	.	gene_id "MSTRG.138142"; transcript_id "ENST00000264572"; exon_number "7"; gene_name "RAP1GDS1"; ref_gene_id "ENSG00000138698";
chr4	StringTie	exon	98418657	98418791	1000	+	.	gene_id "MSTRG.138142"; transcript_id "ENST00000264572"; exon_number "8"; gene_name "RAP1GDS1"; ref_gene_id "ENSG00000138698";
chr4	StringTie	exon	98420019	98420144	1000	+	.	gene_id "MSTRG.138142"; transcript_id "ENST00000264572"; exon_number "9"; gene_name "RAP1GDS1"; ref_gene_id "ENSG00000138698";
chr4	StringTie	exon	98421255	98421394	1000	+	.	gene_id "MSTRG.138142"; transcript_id "ENST00000264572"; exon_number "10"; gene_name "RAP1GDS1"; ref_gene_id "ENSG00000138698";
chr4	StringTie	exon	98433936	98434062	1000	+	.	gene_id "MSTRG.138142"; transcript_id "ENST00000264572"; exon_number "11"; gene_name "RAP1GDS1"; ref_gene_id "ENSG00000138698";
chr4	StringTie	exon	98436940	98437068	1000	+	.	gene_id "MSTRG.138142"; transcript_id "ENST00000264572"; exon_number "12"; gene_name "RAP1GDS1"; ref_gene_id "ENSG00000138698";
chr4	StringTie	exon	98441990	98442117	1000	+	.	gene_id "MSTRG.138142"; transcript_id "ENST00000264572"; exon_number "13"; gene_name "RAP1GDS1"; ref_gene_id "ENSG00000138698";
chr4	StringTie	transcript	98261518	98442334	1000	+	.	gene_id "MSTRG.138142"; transcript_id "ENST00000339360"; gene_name "RAP1GDS1"; ref_gene_id "ENSG00000138698";
chr4	StringTie	exon	98261518	98261569	1000	+	.	gene_id "MSTRG.138142"; transcript_id "ENST00000339360"; exon_number "1"; gene_name "RAP1GDS1"; ref_gene_id "ENSG00000138698";
chr4	StringTie	exon	98293405	98293515	1000	+	.	gene_id "MSTRG.138142"; transcript_id "ENST00000339360"; exon_number "2"; gene_name "RAP1GDS1"; ref_gene_id "ENSG00000138698";
chr4	StringTie	exon	98343139	98343261	1000	+	.	gene_id "MSTRG.138142"; transcript_id "ENST00000339360"; exon_number "3"; gene_name "RAP1GDS1"; ref_gene_id "ENSG00000138698";
chr4	StringTie	exon	98352476	98352601	1000	+	.	gene_id "MSTRG.138142"; transcript_id "ENST00000339360"; exon_number "4"; gene_name "RAP1GDS1"; ref_gene_id "ENSG00000138698";
chr4	StringTie	exon	98379017	98379163	1000	+	.	gene_id "MSTRG.138142"; transcript_id "ENST00000339360"; exon_number "5"; gene_name "RAP1GDS1"; ref_gene_id "ENSG00000138698";
chr4	StringTie	exon	98391952	98392080	1000	+	.	gene_id "MSTRG.138142"; transcript_id "ENST00000339360"; exon_number "6"; gene_name "RAP1GDS1"; ref_gene_id "ENSG00000138698";
chr4	StringTie	exon	98404477	98404602	1000	+	.	gene_id "MSTRG.138142"; transcript_id "ENST00000339360"; exon_number "7"; gene_name "RAP1GDS1"; ref_gene_id "ENSG00000138698";
chr4	StringTie	exon	98416745	98416888	1000	+	.	gene_id "MSTRG.138142"; transcript_id "ENST00000339360"; exon_number "8"; gene_name "RAP1GDS1"; ref_gene_id "ENSG00000138698";
chr4	StringTie	exon	98417367	98417498	1000	+	.	gene_id "MSTRG.138142"; transcript_id "ENST00000339360"; exon_number "9"; gene_name "RAP1GDS1"; ref_gene_id "ENSG00000138698";
chr4	StringTie	exon	98418657	98418791	1000	+	.	gene_id "MSTRG.138142"; transcript_id "ENST00000339360"; exon_number "10"; gene_name "RAP1GDS1"; ref_gene_id "ENSG00000138698";
chr4	StringTie	exon	98420019	98420144	1000	+	.	gene_id "MSTRG.138142"; transcript_id "ENST00000339360"; exon_number "11"; gene_name "RAP1GDS1"; ref_gene_id "ENSG00000138698";
chr4	StringTie	exon	98421255	98421394	1000	+	.	gene_id "MSTRG.138142"; transcript_id "ENST00000339360"; exon_number "12"; gene_name "RAP1GDS1"; ref_gene_id "ENSG00000138698";
chr4	StringTie	exon	98433936	98434062	1000	+	.	gene_id "MSTRG.138142"; transcript_id "ENST00000339360"; exon_number "13"; gene_name "RAP1GDS1"; ref_gene_id "ENSG00000138698";
chr4	StringTie	exon	98436940	98437068	1000	+	.	gene_id "MSTRG.138142"; transcript_id "ENST00000339360"; exon_number "14"; gene_name "RAP1GDS1"; ref_gene_id "ENSG00000138698";
chr4	StringTie	exon	98441990	98442334	1000	+	.	gene_id "MSTRG.138142"; transcript_id "ENST00000339360"; exon_number "15"; gene_name "RAP1GDS1"; ref_gene_id "ENSG00000138698";
chr4	StringTie	transcript	98261417	98442373	1000	+	.	gene_id "MSTRG.138142"; transcript_id "ENST00000380158"; gene_name "RAP1GDS1"; ref_gene_id "ENSG00000138698";
chr4	StringTie	exon	98261417	98261569	1000	+	.	gene_id "MSTRG.138142"; transcript_id "ENST00000380158"; exon_number "1"; gene_name "RAP1GDS1"; ref_gene_id "ENSG00000138698";
chr4	StringTie	exon	98293405	98293515	1000	+	.	gene_id "MSTRG.138142"; transcript_id "ENST00000380158"; exon_number "2"; gene_name "RAP1GDS1"; ref_gene_id "ENSG00000138698";
chr4	StringTie	exon	98343139	98343261	1000	+	.	gene_id "MSTRG.138142"; transcript_id "ENST00000380158"; exon_number "3"; gene_name "RAP1GDS1"; ref_gene_id "ENSG00000138698";
chr4	StringTie	exon	98352476	98352601	1000	+	.	gene_id "MSTRG.138142"; transcript_id "ENST00000380158"; exon_number "4"; gene_name "RAP1GDS1"; ref_gene_id "ENSG00000138698";
chr4	StringTie	exon	98391952	98392080	1000	+	.	gene_id "MSTRG.138142"; transcript_id "ENST00000380158"; exon_number "5"; gene_name "RAP1GDS1"; ref_gene_id "ENSG00000138698";
chr4	StringTie	exon	98404477	98404602	1000	+	.	gene_id "MSTRG.138142"; transcript_id "ENST00000380158"; exon_number "6"; gene_name "RAP1GDS1"; ref_gene_id "ENSG00000138698";
chr4	StringTie	exon	98416745	98416888	1000	+	.	gene_id "MSTRG.138142"; transcript_id "ENST00000380158"; exon_number "7"; gene_name "RAP1GDS1"; ref_gene_id "ENSG00000138698";
chr4	StringTie	exon	98417367	98417498	1000	+	.	gene_id "MSTRG.138142"; transcript_id "ENST00000380158"; exon_number "8"; gene_name "RAP1GDS1"; ref_gene_id "ENSG00000138698";
chr4	StringTie	exon	98418657	98418791	1000	+	.	gene_id "MSTRG.138142"; transcript_id "ENST00000380158"; exon_number "9"; gene_name "RAP1GDS1"; ref_gene_id "ENSG00000138698";
chr4	StringTie	exon	98420019	98420144	1000	+	.	gene_id "MSTRG.138142"; transcript_id "ENST00000380158"; exon_number "10"; gene_name "RAP1GDS1"; ref_gene_id "ENSG00000138698";
chr4	StringTie	exon	98421255	98421394	1000	+	.	gene_id "MSTRG.138142"; transcript_id "ENST00000380158"; exon_number "11"; gene_name "RAP1GDS1"; ref_gene_id "ENSG00000138698";
chr4	StringTie	exon	98433936	98434062	1000	+	.	gene_id "MSTRG.138142"; transcript_id "ENST00000380158"; exon_number "12"; gene_name "RAP1GDS1"; ref_gene_id "ENSG00000138698";
chr4	StringTie	exon	98436940	98437068	1000	+	.	gene_id "MSTRG.138142"; transcript_id "ENST00000380158"; exon_number "13"; gene_name "RAP1GDS1"; ref_gene_id "ENSG00000138698";
chr4	StringTie	exon	98441990	98442373	1000	+	.	gene_id "MSTRG.138142"; transcript_id "ENST00000380158"; exon_number "14"; gene_name "RAP1GDS1"; ref_gene_id "ENSG00000138698";
chr4	StringTie	transcript	98261518	98442334	1000	+	.	gene_id "MSTRG.138142"; transcript_id "ENST00000408900"; gene_name "RAP1GDS1"; ref_gene_id "ENSG00000138698";
chr4	StringTie	exon	98261518	98261569	1000	+	.	gene_id "MSTRG.138142"; transcript_id "ENST00000408900"; exon_number "1"; gene_name "RAP1GDS1"; ref_gene_id "ENSG00000138698";
chr4	StringTie	exon	98293408	98293515	1000	+	.	gene_id "MSTRG.138142"; transcript_id "ENST00000408900"; exon_number "2"; gene_name "RAP1GDS1"; ref_gene_id "ENSG00000138698";
chr4	StringTie	exon	98343139	98343261	1000	+	.	gene_id "MSTRG.138142"; transcript_id "ENST00000408900"; exon_number "3"; gene_name "RAP1GDS1"; ref_gene_id "ENSG00000138698";
chr4	StringTie	exon	98352476	98352601	1000	+	.	gene_id "MSTRG.138142"; transcript_id "ENST00000408900"; exon_number "4"; gene_name "RAP1GDS1"; ref_gene_id "ENSG00000138698";
chr4	StringTie	exon	98391952	98392080	1000	+	.	gene_id "MSTRG.138142"; transcript_id "ENST00000408900"; exon_number "5"; gene_name "RAP1GDS1"; ref_gene_id "ENSG00000138698";
chr4	StringTie	exon	98404477	98404602	1000	+	.	gene_id "MSTRG.138142"; transcript_id "ENST00000408900"; exon_number "6"; gene_name "RAP1GDS1"; ref_gene_id "ENSG00000138698";
chr4	StringTie	exon	98416745	98416888	1000	+	.	gene_id "MSTRG.138142"; transcript_id "ENST00000408900"; exon_number "7"; gene_name "RAP1GDS1"; ref_gene_id "ENSG00000138698";
chr4	StringTie	exon	98417367	98417498	1000	+	.	gene_id "MSTRG.138142"; transcript_id "ENST00000408900"; exon_number "8"; gene_name "RAP1GDS1"; ref_gene_id "ENSG00000138698";
chr4	StringTie	exon	98418657	98418791	1000	+	.	gene_id "MSTRG.138142"; transcript_id "ENST00000408900"; exon_number "9"; gene_name "RAP1GDS1"; ref_gene_id "ENSG00000138698";
chr4	StringTie	exon	98420019	98420144	1000	+	.	gene_id "MSTRG.138142"; transcript_id "ENST00000408900"; exon_number "10"; gene_name "RAP1GDS1"; ref_gene_id "ENSG00000138698";
chr4	StringTie	exon	98421255	98421394	1000	+	.	gene_id "MSTRG.138142"; transcript_id "ENST00000408900"; exon_number "11"; gene_name "RAP1GDS1"; ref_gene_id "ENSG00000138698";
chr4	StringTie	exon	98433936	98434062	1000	+	.	gene_id "MSTRG.138142"; transcript_id "ENST00000408900"; exon_number "12"; gene_name "RAP1GDS1"; ref_gene_id "ENSG00000138698";
chr4	StringTie	exon	98436940	98437068	1000	+	.	gene_id "MSTRG.138142"; transcript_id "ENST00000408900"; exon_number "13"; gene_name "RAP1GDS1"; ref_gene_id "ENSG00000138698";
chr4	StringTie	exon	98441990	98442334	1000	+	.	gene_id "MSTRG.138142"; transcript_id "ENST00000408900"; exon_number "14"; gene_name "RAP1GDS1"; ref_gene_id "ENSG00000138698";
chr4	StringTie	transcript	98261453	98443861	1000	+	.	gene_id "MSTRG.138142"; transcript_id "ENST00000408927"; gene_name "RAP1GDS1"; ref_gene_id "ENSG00000138698";
chr4	StringTie	exon	98261453	98261569	1000	+	.	gene_id "MSTRG.138142"; transcript_id "ENST00000408927"; exon_number "1"; gene_name "RAP1GDS1"; ref_gene_id "ENSG00000138698";
chr4	StringTie	exon	98293408	98293515	1000	+	.	gene_id "MSTRG.138142"; transcript_id "ENST00000408927"; exon_number "2"; gene_name "RAP1GDS1"; ref_gene_id "ENSG00000138698";
chr4	StringTie	exon	98343139	98343261	1000	+	.	gene_id "MSTRG.138142"; transcript_id "ENST00000408927"; exon_number "3"; gene_name "RAP1GDS1"; ref_gene_id "ENSG00000138698";
chr4	StringTie	exon	98352476	98352601	1000	+	.	gene_id "MSTRG.138142"; transcript_id "ENST00000408927"; exon_number "4"; gene_name "RAP1GDS1"; ref_gene_id "ENSG00000138698";
chr4	StringTie	exon	98379017	98379163	1000	+	.	gene_id "MSTRG.138142"; transcript_id "ENST00000408927"; exon_number "5"; gene_name "RAP1GDS1"; ref_gene_id "ENSG00000138698";
chr4	StringTie	exon	98391952	98392080	1000	+	.	gene_id "MSTRG.138142"; transcript_id "ENST00000408927"; exon_number "6"; gene_name "RAP1GDS1"; ref_gene_id "ENSG00000138698";
chr4	StringTie	exon	98404477	98404602	1000	+	.	gene_id "MSTRG.138142"; transcript_id "ENST00000408927"; exon_number "7"; gene_name "RAP1GDS1"; ref_gene_id "ENSG00000138698";
chr4	StringTie	exon	98416745	98416888	1000	+	.	gene_id "MSTRG.138142"; transcript_id "ENST00000408927"; exon_number "8"; gene_name "RAP1GDS1"; ref_gene_id "ENSG00000138698";
chr4	StringTie	exon	98417367	98417498	1000	+	.	gene_id "MSTRG.138142"; transcript_id "ENST00000408927"; exon_number "9"; gene_name "RAP1GDS1"; ref_gene_id "ENSG00000138698";
chr4	StringTie	exon	98418657	98418791	1000	+	.	gene_id "MSTRG.138142"; transcript_id "ENST00000408927"; exon_number "10"; gene_name "RAP1GDS1"; ref_gene_id "ENSG00000138698";
chr4	StringTie	exon	98420019	98420144	1000	+	.	gene_id "MSTRG.138142"; transcript_id "ENST00000408927"; exon_number "11"; gene_name "RAP1GDS1"; ref_gene_id "ENSG00000138698";
chr4	StringTie	exon	98421255	98421394	1000	+	.	gene_id "MSTRG.138142"; transcript_id "ENST00000408927"; exon_number "12"; gene_name "RAP1GDS1"; ref_gene_id "ENSG00000138698";
chr4	StringTie	exon	98433936	98434062	1000	+	.	gene_id "MSTRG.138142"; transcript_id "ENST00000408927"; exon_number "13"; gene_name "RAP1GDS1"; ref_gene_id "ENSG00000138698";
chr4	StringTie	exon	98436940	98437068	1000	+	.	gene_id "MSTRG.138142"; transcript_id "ENST00000408927"; exon_number "14"; gene_name "RAP1GDS1"; ref_gene_id "ENSG00000138698";
chr4	StringTie	exon	98441990	98443861	1000	+	.	gene_id "MSTRG.138142"; transcript_id "ENST00000408927"; exon_number "15"; gene_name "RAP1GDS1"; ref_gene_id "ENSG00000138698";
chr4	StringTie	transcript	98261469	98442666	1000	+	.	gene_id "MSTRG.138142"; transcript_id "ENST00000453712"; gene_name "RAP1GDS1"; ref_gene_id "ENSG00000138698";
chr4	StringTie	exon	98261469	98261569	1000	+	.	gene_id "MSTRG.138142"; transcript_id "ENST00000453712"; exon_number "1"; gene_name "RAP1GDS1"; ref_gene_id "ENSG00000138698";
chr4	StringTie	exon	98293405	98293515	1000	+	.	gene_id "MSTRG.138142"; transcript_id "ENST00000453712"; exon_number "2"; gene_name "RAP1GDS1"; ref_gene_id "ENSG00000138698";
chr4	StringTie	exon	98343139	98343261	1000	+	.	gene_id "MSTRG.138142"; transcript_id "ENST00000453712"; exon_number "3"; gene_name "RAP1GDS1"; ref_gene_id "ENSG00000138698";
chr4	StringTie	exon	98352476	98352601	1000	+	.	gene_id "MSTRG.138142"; transcript_id "ENST00000453712"; exon_number "4"; gene_name "RAP1GDS1"; ref_gene_id "ENSG00000138698";
chr4	StringTie	exon	98379017	98379163	1000	+	.	gene_id "MSTRG.138142"; transcript_id "ENST00000453712"; exon_number "5"; gene_name "RAP1GDS1"; ref_gene_id "ENSG00000138698";
chr4	StringTie	exon	98391952	98392080	1000	+	.	gene_id "MSTRG.138142"; transcript_id "ENST00000453712"; exon_number "6"; gene_name "RAP1GDS1"; ref_gene_id "ENSG00000138698";
chr4	StringTie	exon	98404477	98404602	1000	+	.	gene_id "MSTRG.138142"; transcript_id "ENST00000453712"; exon_number "7"; gene_name "RAP1GDS1"; ref_gene_id "ENSG00000138698";
chr4	StringTie	exon	98416745	98416888	1000	+	.	gene_id "MSTRG.138142"; transcript_id "ENST00000453712"; exon_number "8"; gene_name "RAP1GDS1"; ref_gene_id "ENSG00000138698";
chr4	StringTie	exon	98417367	98417498	1000	+	.	gene_id "MSTRG.138142"; transcript_id "ENST00000453712"; exon_number "9"; gene_name "RAP1GDS1"; ref_gene_id "ENSG00000138698";
chr4	StringTie	exon	98418657	98418791	1000	+	.	gene_id "MSTRG.138142"; transcript_id "ENST00000453712"; exon_number "10"; gene_name "RAP1GDS1"; ref_gene_id "ENSG00000138698";
chr4	StringTie	exon	98420019	98420144	1000	+	.	gene_id "MSTRG.138142"; transcript_id "ENST00000453712"; exon_number "11"; gene_name "RAP1GDS1"; ref_gene_id "ENSG00000138698";
chr4	StringTie	exon	98421258	98421394	1000	+	.	gene_id "MSTRG.138142"; transcript_id "ENST00000453712"; exon_number "12"; gene_name "RAP1GDS1"; ref_gene_id "ENSG00000138698";
chr4	StringTie	exon	98433936	98434062	1000	+	.	gene_id "MSTRG.138142"; transcript_id "ENST00000453712"; exon_number "13"; gene_name "RAP1GDS1"; ref_gene_id "ENSG00000138698";
chr4	StringTie	exon	98436940	98437068	1000	+	.	gene_id "MSTRG.138142"; transcript_id "ENST00000453712"; exon_number "14"; gene_name "RAP1GDS1"; ref_gene_id "ENSG00000138698";
chr4	StringTie	exon	98441990	98442666	1000	+	.	gene_id "MSTRG.138142"; transcript_id "ENST00000453712"; exon_number "15"; gene_name "RAP1GDS1"; ref_gene_id "ENSG00000138698";
chr4	StringTie	transcript	98261396	98352567	1000	+	.	gene_id "MSTRG.138142"; transcript_id "ENST00000503667"; gene_name "RAP1GDS1"; ref_gene_id "ENSG00000138698";
chr4	StringTie	exon	98261396	98261569	1000	+	.	gene_id "MSTRG.138142"; transcript_id "ENST00000503667"; exon_number "1"; gene_name "RAP1GDS1"; ref_gene_id "ENSG00000138698";
chr4	StringTie	exon	98293405	98293515	1000	+	.	gene_id "MSTRG.138142"; transcript_id "ENST00000503667"; exon_number "2"; gene_name "RAP1GDS1"; ref_gene_id "ENSG00000138698";
chr4	StringTie	exon	98296918	98296990	1000	+	.	gene_id "MSTRG.138142"; transcript_id "ENST00000503667"; exon_number "3"; gene_name "RAP1GDS1"; ref_gene_id "ENSG00000138698";
chr4	StringTie	exon	98343139	98343261	1000	+	.	gene_id "MSTRG.138142"; transcript_id "ENST00000503667"; exon_number "4"; gene_name "RAP1GDS1"; ref_gene_id "ENSG00000138698";
chr4	StringTie	exon	98352476	98352567	1000	+	.	gene_id "MSTRG.138142"; transcript_id "ENST00000503667"; exon_number "5"; gene_name "RAP1GDS1"; ref_gene_id "ENSG00000138698";
chr4	StringTie	transcript	98352513	98392080	1000	+	.	gene_id "MSTRG.138142"; transcript_id "ENST00000503745"; gene_name "RAP1GDS1"; ref_gene_id "ENSG00000138698";
chr4	StringTie	exon	98352513	98352601	1000	+	.	gene_id "MSTRG.138142"; transcript_id "ENST00000503745"; exon_number "1"; gene_name "RAP1GDS1"; ref_gene_id "ENSG00000138698";
chr4	StringTie	exon	98379017	98379163	1000	+	.	gene_id "MSTRG.138142"; transcript_id "ENST00000503745"; exon_number "2"; gene_name "RAP1GDS1"; ref_gene_id "ENSG00000138698";
chr4	StringTie	exon	98387436	98387503	1000	+	.	gene_id "MSTRG.138142"; transcript_id "ENST00000503745"; exon_number "3"; gene_name "RAP1GDS1"; ref_gene_id "ENSG00000138698";
chr4	StringTie	exon	98391952	98392080	1000	+	.	gene_id "MSTRG.138142"; transcript_id "ENST00000503745"; exon_number "4"; gene_name "RAP1GDS1"; ref_gene_id "ENSG00000138698";
chr4	StringTie	transcript	98261434	98392245	1000	+	.	gene_id "MSTRG.138142"; transcript_id "ENST00000505378"; gene_name "RAP1GDS1"; ref_gene_id "ENSG00000138698";
chr4	StringTie	exon	98261434	98261569	1000	+	.	gene_id "MSTRG.138142"; transcript_id "ENST00000505378"; exon_number "1"; gene_name "RAP1GDS1"; ref_gene_id "ENSG00000138698";
chr4	StringTie	exon	98293408	98293515	1000	+	.	gene_id "MSTRG.138142"; transcript_id "ENST00000505378"; exon_number "2"; gene_name "RAP1GDS1"; ref_gene_id "ENSG00000138698";
chr4	StringTie	exon	98343139	98343261	1000	+	.	gene_id "MSTRG.138142"; transcript_id "ENST00000505378"; exon_number "3"; gene_name "RAP1GDS1"; ref_gene_id "ENSG00000138698";
chr4	StringTie	exon	98352476	98352601	1000	+	.	gene_id "MSTRG.138142"; transcript_id "ENST00000505378"; exon_number "4"; gene_name "RAP1GDS1"; ref_gene_id "ENSG00000138698";
chr4	StringTie	exon	98379017	98379163	1000	+	.	gene_id "MSTRG.138142"; transcript_id "ENST00000505378"; exon_number "5"; gene_name "RAP1GDS1"; ref_gene_id "ENSG00000138698";
chr4	StringTie	exon	98391952	98392245	1000	+	.	gene_id "MSTRG.138142"; transcript_id "ENST00000505378"; exon_number "6"; gene_name "RAP1GDS1"; ref_gene_id "ENSG00000138698";
chr4	StringTie	transcript	98261503	98392252	1000	+	.	gene_id "MSTRG.138142"; transcript_id "ENST00000507303"; gene_name "RAP1GDS1"; ref_gene_id "ENSG00000138698";
chr4	StringTie	exon	98261503	98261569	1000	+	.	gene_id "MSTRG.138142"; transcript_id "ENST00000507303"; exon_number "1"; gene_name "RAP1GDS1"; ref_gene_id "ENSG00000138698";
chr4	StringTie	exon	98293405	98293515	1000	+	.	gene_id "MSTRG.138142"; transcript_id "ENST00000507303"; exon_number "2"; gene_name "RAP1GDS1"; ref_gene_id "ENSG00000138698";
chr4	StringTie	exon	98343139	98343261	1000	+	.	gene_id "MSTRG.138142"; transcript_id "ENST00000507303"; exon_number "3"; gene_name "RAP1GDS1"; ref_gene_id "ENSG00000138698";
chr4	StringTie	exon	98352476	98352601	1000	+	.	gene_id "MSTRG.138142"; transcript_id "ENST00000507303"; exon_number "4"; gene_name "RAP1GDS1"; ref_gene_id "ENSG00000138698";
chr4	StringTie	exon	98379017	98379163	1000	+	.	gene_id "MSTRG.138142"; transcript_id "ENST00000507303"; exon_number "5"; gene_name "RAP1GDS1"; ref_gene_id "ENSG00000138698";
chr4	StringTie	exon	98391952	98392252	1000	+	.	gene_id "MSTRG.138142"; transcript_id "ENST00000507303"; exon_number "6"; gene_name "RAP1GDS1"; ref_gene_id "ENSG00000138698";
chr4	StringTie	transcript	98261451	98392009	1000	+	.	gene_id "MSTRG.138142"; transcript_id "ENST00000508213"; gene_name "RAP1GDS1"; ref_gene_id "ENSG00000138698";
chr4	StringTie	exon	98261451	98261569	1000	+	.	gene_id "MSTRG.138142"; transcript_id "ENST00000508213"; exon_number "1"; gene_name "RAP1GDS1"; ref_gene_id "ENSG00000138698";
chr4	StringTie	exon	98293408	98293515	1000	+	.	gene_id "MSTRG.138142"; transcript_id "ENST00000508213"; exon_number "2"; gene_name "RAP1GDS1"; ref_gene_id "ENSG00000138698";
chr4	StringTie	exon	98352476	98352601	1000	+	.	gene_id "MSTRG.138142"; transcript_id "ENST00000508213"; exon_number "3"; gene_name "RAP1GDS1"; ref_gene_id "ENSG00000138698";
chr4	StringTie	exon	98379017	98379163	1000	+	.	gene_id "MSTRG.138142"; transcript_id "ENST00000508213"; exon_number "4"; gene_name "RAP1GDS1"; ref_gene_id "ENSG00000138698";
chr4	StringTie	exon	98391952	98392009	1000	+	.	gene_id "MSTRG.138142"; transcript_id "ENST00000508213"; exon_number "5"; gene_name "RAP1GDS1"; ref_gene_id "ENSG00000138698";
chr4	StringTie	transcript	98261423	98352568	1000	+	.	gene_id "MSTRG.138142"; transcript_id "ENST00000508490"; gene_name "RAP1GDS1"; ref_gene_id "ENSG00000138698";
chr4	StringTie	exon	98261423	98261569	1000	+	.	gene_id "MSTRG.138142"; transcript_id "ENST00000508490"; exon_number "1"; gene_name "RAP1GDS1"; ref_gene_id "ENSG00000138698";
chr4	StringTie	exon	98293408	98293515	1000	+	.	gene_id "MSTRG.138142"; transcript_id "ENST00000508490"; exon_number "2"; gene_name "RAP1GDS1"; ref_gene_id "ENSG00000138698";
chr4	StringTie	exon	98296918	98296990	1000	+	.	gene_id "MSTRG.138142"; transcript_id "ENST00000508490"; exon_number "3"; gene_name "RAP1GDS1"; ref_gene_id "ENSG00000138698";
chr4	StringTie	exon	98343139	98343261	1000	+	.	gene_id "MSTRG.138142"; transcript_id "ENST00000508490"; exon_number "4"; gene_name "RAP1GDS1"; ref_gene_id "ENSG00000138698";
chr4	StringTie	exon	98352476	98352568	1000	+	.	gene_id "MSTRG.138142"; transcript_id "ENST00000508490"; exon_number "5"; gene_name "RAP1GDS1"; ref_gene_id "ENSG00000138698";
chr4	StringTie	transcript	98261384	98392080	1000	+	.	gene_id "MSTRG.138142"; transcript_id "ENST00000509011"; gene_name "RAP1GDS1"; ref_gene_id "ENSG00000138698";
chr4	StringTie	exon	98261384	98261569	1000	+	.	gene_id "MSTRG.138142"; transcript_id "ENST00000509011"; exon_number "1"; gene_name "RAP1GDS1"; ref_gene_id "ENSG00000138698";
chr4	StringTie	exon	98293408	98293515	1000	+	.	gene_id "MSTRG.138142"; transcript_id "ENST00000509011"; exon_number "2"; gene_name "RAP1GDS1"; ref_gene_id "ENSG00000138698";
chr4	StringTie	exon	98352476	98352601	1000	+	.	gene_id "MSTRG.138142"; transcript_id "ENST00000509011"; exon_number "3"; gene_name "RAP1GDS1"; ref_gene_id "ENSG00000138698";
chr4	StringTie	exon	98391952	98392080	1000	+	.	gene_id "MSTRG.138142"; transcript_id "ENST00000509011"; exon_number "4"; gene_name "RAP1GDS1"; ref_gene_id "ENSG00000138698";
chr4	StringTie	transcript	98379102	98421283	1000	+	.	gene_id "MSTRG.138142"; transcript_id "ENST00000509501"; gene_name "RAP1GDS1"; ref_gene_id "ENSG00000138698";
chr4	StringTie	exon	98379102	98379163	1000	+	.	gene_id "MSTRG.138142"; transcript_id "ENST00000509501"; exon_number "1"; gene_name "RAP1GDS1"; ref_gene_id "ENSG00000138698";
chr4	StringTie	exon	98391952	98392080	1000	+	.	gene_id "MSTRG.138142"; transcript_id "ENST00000509501"; exon_number "2"; gene_name "RAP1GDS1"; ref_gene_id "ENSG00000138698";
chr4	StringTie	exon	98416745	98416888	1000	+	.	gene_id "MSTRG.138142"; transcript_id "ENST00000509501"; exon_number "3"; gene_name "RAP1GDS1"; ref_gene_id "ENSG00000138698";
chr4	StringTie	exon	98417367	98417498	1000	+	.	gene_id "MSTRG.138142"; transcript_id "ENST00000509501"; exon_number "4"; gene_name "RAP1GDS1"; ref_gene_id "ENSG00000138698";
chr4	StringTie	exon	98418657	98418791	1000	+	.	gene_id "MSTRG.138142"; transcript_id "ENST00000509501"; exon_number "5"; gene_name "RAP1GDS1"; ref_gene_id "ENSG00000138698";
chr4	StringTie	exon	98420019	98420144	1000	+	.	gene_id "MSTRG.138142"; transcript_id "ENST00000509501"; exon_number "6"; gene_name "RAP1GDS1"; ref_gene_id "ENSG00000138698";
chr4	StringTie	exon	98421255	98421283	1000	+	.	gene_id "MSTRG.138142"; transcript_id "ENST00000509501"; exon_number "7"; gene_name "RAP1GDS1"; ref_gene_id "ENSG00000138698";
chr4	StringTie	transcript	98261486	98391989	1000	+	.	gene_id "MSTRG.138142"; transcript_id "ENST00000510870"; gene_name "RAP1GDS1"; ref_gene_id "ENSG00000138698";
chr4	StringTie	exon	98261486	98261569	1000	+	.	gene_id "MSTRG.138142"; transcript_id "ENST00000510870"; exon_number "1"; gene_name "RAP1GDS1"; ref_gene_id "ENSG00000138698";
chr4	StringTie	exon	98293408	98293515	1000	+	.	gene_id "MSTRG.138142"; transcript_id "ENST00000510870"; exon_number "2"; gene_name "RAP1GDS1"; ref_gene_id "ENSG00000138698";
chr4	StringTie	exon	98343139	98343319	1000	+	.	gene_id "MSTRG.138142"; transcript_id "ENST00000510870"; exon_number "3"; gene_name "RAP1GDS1"; ref_gene_id "ENSG00000138698";
chr4	StringTie	exon	98352476	98352601	1000	+	.	gene_id "MSTRG.138142"; transcript_id "ENST00000510870"; exon_number "4"; gene_name "RAP1GDS1"; ref_gene_id "ENSG00000138698";
chr4	StringTie	exon	98391952	98391989	1000	+	.	gene_id "MSTRG.138142"; transcript_id "ENST00000510870"; exon_number "5"; gene_name "RAP1GDS1"; ref_gene_id "ENSG00000138698";
chr4	StringTie	transcript	98261486	98392041	1000	+	.	gene_id "MSTRG.138142"; transcript_id "ENST00000511212"; gene_name "RAP1GDS1"; ref_gene_id "ENSG00000138698";
chr4	StringTie	exon	98261486	98261569	1000	+	.	gene_id "MSTRG.138142"; transcript_id "ENST00000511212"; exon_number "1"; gene_name "RAP1GDS1"; ref_gene_id "ENSG00000138698";
chr4	StringTie	exon	98293405	98293515	1000	+	.	gene_id "MSTRG.138142"; transcript_id "ENST00000511212"; exon_number "2"; gene_name "RAP1GDS1"; ref_gene_id "ENSG00000138698";
chr4	StringTie	exon	98343139	98343261	1000	+	.	gene_id "MSTRG.138142"; transcript_id "ENST00000511212"; exon_number "3"; gene_name "RAP1GDS1"; ref_gene_id "ENSG00000138698";
chr4	StringTie	exon	98379017	98379163	1000	+	.	gene_id "MSTRG.138142"; transcript_id "ENST00000511212"; exon_number "4"; gene_name "RAP1GDS1"; ref_gene_id "ENSG00000138698";
chr4	StringTie	exon	98391952	98392041	1000	+	.	gene_id "MSTRG.138142"; transcript_id "ENST00000511212"; exon_number "5"; gene_name "RAP1GDS1"; ref_gene_id "ENSG00000138698";
chr4	StringTie	transcript	98261460	98379490	1000	+	.	gene_id "MSTRG.138142"; transcript_id "ENST00000511379"; gene_name "RAP1GDS1"; ref_gene_id "ENSG00000138698";
chr4	StringTie	exon	98261460	98261569	1000	+	.	gene_id "MSTRG.138142"; transcript_id "ENST00000511379"; exon_number "1"; gene_name "RAP1GDS1"; ref_gene_id "ENSG00000138698";
chr4	StringTie	exon	98293408	98293515	1000	+	.	gene_id "MSTRG.138142"; transcript_id "ENST00000511379"; exon_number "2"; gene_name "RAP1GDS1"; ref_gene_id "ENSG00000138698";
chr4	StringTie	exon	98343139	98343261	1000	+	.	gene_id "MSTRG.138142"; transcript_id "ENST00000511379"; exon_number "3"; gene_name "RAP1GDS1"; ref_gene_id "ENSG00000138698";
chr4	StringTie	exon	98352476	98352601	1000	+	.	gene_id "MSTRG.138142"; transcript_id "ENST00000511379"; exon_number "4"; gene_name "RAP1GDS1"; ref_gene_id "ENSG00000138698";
chr4	StringTie	exon	98379017	98379490	1000	+	.	gene_id "MSTRG.138142"; transcript_id "ENST00000511379"; exon_number "5"; gene_name "RAP1GDS1"; ref_gene_id "ENSG00000138698";
chr4	StringTie	transcript	98261457	98391989	1000	+	.	gene_id "MSTRG.138142"; transcript_id "ENST00000512857"; gene_name "RAP1GDS1"; ref_gene_id "ENSG00000138698";
chr4	StringTie	exon	98261457	98261569	1000	+	.	gene_id "MSTRG.138142"; transcript_id "ENST00000512857"; exon_number "1"; gene_name "RAP1GDS1"; ref_gene_id "ENSG00000138698";
chr4	StringTie	exon	98293405	98293515	1000	+	.	gene_id "MSTRG.138142"; transcript_id "ENST00000512857"; exon_number "2"; gene_name "RAP1GDS1"; ref_gene_id "ENSG00000138698";
chr4	StringTie	exon	98343139	98343261	1000	+	.	gene_id "MSTRG.138142"; transcript_id "ENST00000512857"; exon_number "3"; gene_name "RAP1GDS1"; ref_gene_id "ENSG00000138698";
chr4	StringTie	exon	98352476	98352601	1000	+	.	gene_id "MSTRG.138142"; transcript_id "ENST00000512857"; exon_number "4"; gene_name "RAP1GDS1"; ref_gene_id "ENSG00000138698";
chr4	StringTie	exon	98387436	98387507	1000	+	.	gene_id "MSTRG.138142"; transcript_id "ENST00000512857"; exon_number "5"; gene_name "RAP1GDS1"; ref_gene_id "ENSG00000138698";
chr4	StringTie	exon	98391952	98391989	1000	+	.	gene_id "MSTRG.138142"; transcript_id "ENST00000512857"; exon_number "6"; gene_name "RAP1GDS1"; ref_gene_id "ENSG00000138698";
chr4	StringTie	transcript	98261461	98404586	1000	+	.	gene_id "MSTRG.138142"; transcript_id "ENST00000514122"; gene_name "RAP1GDS1"; ref_gene_id "ENSG00000138698";
chr4	StringTie	exon	98261461	98261569	1000	+	.	gene_id "MSTRG.138142"; transcript_id "ENST00000514122"; exon_number "1"; gene_name "RAP1GDS1"; ref_gene_id "ENSG00000138698";
chr4	StringTie	exon	98293408	98293515	1000	+	.	gene_id "MSTRG.138142"; transcript_id "ENST00000514122"; exon_number "2"; gene_name "RAP1GDS1"; ref_gene_id "ENSG00000138698";
chr4	StringTie	exon	98343139	98343261	1000	+	.	gene_id "MSTRG.138142"; transcript_id "ENST00000514122"; exon_number "3"; gene_name "RAP1GDS1"; ref_gene_id "ENSG00000138698";
chr4	StringTie	exon	98391952	98392080	1000	+	.	gene_id "MSTRG.138142"; transcript_id "ENST00000514122"; exon_number "4"; gene_name "RAP1GDS1"; ref_gene_id "ENSG00000138698";
chr4	StringTie	exon	98404477	98404586	1000	+	.	gene_id "MSTRG.138142"; transcript_id "ENST00000514122"; exon_number "5"; gene_name "RAP1GDS1"; ref_gene_id "ENSG00000138698";
chr4	StringTie	transcript	98379159	98396909	1000	+	.	gene_id "MSTRG.138142"; transcript_id "ENST00000514139"; gene_name "RAP1GDS1"; ref_gene_id "ENSG00000138698";
chr4	StringTie	exon	98379159	98379163	1000	+	.	gene_id "MSTRG.138142"; transcript_id "ENST00000514139"; exon_number "1"; gene_name "RAP1GDS1"; ref_gene_id "ENSG00000138698";
chr4	StringTie	exon	98391952	98392080	1000	+	.	gene_id "MSTRG.138142"; transcript_id "ENST00000514139"; exon_number "2"; gene_name "RAP1GDS1"; ref_gene_id "ENSG00000138698";
chr4	StringTie	exon	98395941	98396909	1000	+	.	gene_id "MSTRG.138142"; transcript_id "ENST00000514139"; exon_number "3"; gene_name "RAP1GDS1"; ref_gene_id "ENSG00000138698";
chr4	StringTie	transcript	98261479	98352588	1000	+	.	gene_id "MSTRG.138142"; transcript_id "ENST00000515187"; gene_name "RAP1GDS1"; ref_gene_id "ENSG00000138698";
chr4	StringTie	exon	98261479	98261569	1000	+	.	gene_id "MSTRG.138142"; transcript_id "ENST00000515187"; exon_number "1"; gene_name "RAP1GDS1"; ref_gene_id "ENSG00000138698";
chr4	StringTie	exon	98293405	98293515	1000	+	.	gene_id "MSTRG.138142"; transcript_id "ENST00000515187"; exon_number "2"; gene_name "RAP1GDS1"; ref_gene_id "ENSG00000138698";
chr4	StringTie	exon	98343139	98343319	1000	+	.	gene_id "MSTRG.138142"; transcript_id "ENST00000515187"; exon_number "3"; gene_name "RAP1GDS1"; ref_gene_id "ENSG00000138698";
chr4	StringTie	exon	98352476	98352588	1000	+	.	gene_id "MSTRG.138142"; transcript_id "ENST00000515187"; exon_number "4"; gene_name "RAP1GDS1"; ref_gene_id "ENSG00000138698";
chr4	StringTie	transcript	98261341	98443864	1000	+	.	gene_id "MSTRG.138142"; transcript_id "MSTRG.138142.1";
chr4	StringTie	exon	98261341	98261569	1000	+	.	gene_id "MSTRG.138142"; transcript_id "MSTRG.138142.1"; exon_number "1";
chr4	StringTie	exon	98293408	98293515	1000	+	.	gene_id "MSTRG.138142"; transcript_id "MSTRG.138142.1"; exon_number "2";
chr4	StringTie	exon	98296918	98296990	1000	+	.	gene_id "MSTRG.138142"; transcript_id "MSTRG.138142.1"; exon_number "3";
chr4	StringTie	exon	98343139	98343261	1000	+	.	gene_id "MSTRG.138142"; transcript_id "MSTRG.138142.1"; exon_number "4";
chr4	StringTie	exon	98352476	98352601	1000	+	.	gene_id "MSTRG.138142"; transcript_id "MSTRG.138142.1"; exon_number "5";
chr4	StringTie	exon	98379017	98379163	1000	+	.	gene_id "MSTRG.138142"; transcript_id "MSTRG.138142.1"; exon_number "6";
chr4	StringTie	exon	98391952	98392080	1000	+	.	gene_id "MSTRG.138142"; transcript_id "MSTRG.138142.1"; exon_number "7";
chr4	StringTie	exon	98404477	98404602	1000	+	.	gene_id "MSTRG.138142"; transcript_id "MSTRG.138142.1"; exon_number "8";
chr4	StringTie	exon	98416745	98416888	1000	+	.	gene_id "MSTRG.138142"; transcript_id "MSTRG.138142.1"; exon_number "9";
chr4	StringTie	exon	98417367	98417498	1000	+	.	gene_id "MSTRG.138142"; transcript_id "MSTRG.138142.1"; exon_number "10";
chr4	StringTie	exon	98418657	98418791	1000	+	.	gene_id "MSTRG.138142"; transcript_id "MSTRG.138142.1"; exon_number "11";
chr4	StringTie	exon	98420019	98420144	1000	+	.	gene_id "MSTRG.138142"; transcript_id "MSTRG.138142.1"; exon_number "12";
chr4	StringTie	exon	98421255	98421394	1000	+	.	gene_id "MSTRG.138142"; transcript_id "MSTRG.138142.1"; exon_number "13";
chr4	StringTie	exon	98433936	98434062	1000	+	.	gene_id "MSTRG.138142"; transcript_id "MSTRG.138142.1"; exon_number "14";
chr4	StringTie	exon	98436940	98437068	1000	+	.	gene_id "MSTRG.138142"; transcript_id "MSTRG.138142.1"; exon_number "15";
chr4	StringTie	exon	98441990	98443864	1000	+	.	gene_id "MSTRG.138142"; transcript_id "MSTRG.138142.1"; exon_number "16";
chr4	StringTie	transcript	98261400	98443866	1000	+	.	gene_id "MSTRG.138142"; transcript_id "MSTRG.138142.10";
chr4	StringTie	exon	98261400	98261569	1000	+	.	gene_id "MSTRG.138142"; transcript_id "MSTRG.138142.10"; exon_number "1";
chr4	StringTie	exon	98293408	98293515	1000	+	.	gene_id "MSTRG.138142"; transcript_id "MSTRG.138142.10"; exon_number "2";
chr4	StringTie	exon	98343139	98343319	1000	+	.	gene_id "MSTRG.138142"; transcript_id "MSTRG.138142.10"; exon_number "3";
chr4	StringTie	exon	98352476	98352601	1000	+	.	gene_id "MSTRG.138142"; transcript_id "MSTRG.138142.10"; exon_number "4";
chr4	StringTie	exon	98391952	98392080	1000	+	.	gene_id "MSTRG.138142"; transcript_id "MSTRG.138142.10"; exon_number "5";
chr4	StringTie	exon	98404477	98404602	1000	+	.	gene_id "MSTRG.138142"; transcript_id "MSTRG.138142.10"; exon_number "6";
chr4	StringTie	exon	98416745	98416888	1000	+	.	gene_id "MSTRG.138142"; transcript_id "MSTRG.138142.10"; exon_number "7";
chr4	StringTie	exon	98417367	98417498	1000	+	.	gene_id "MSTRG.138142"; transcript_id "MSTRG.138142.10"; exon_number "8";
chr4	StringTie	exon	98418657	98418791	1000	+	.	gene_id "MSTRG.138142"; transcript_id "MSTRG.138142.10"; exon_number "9";
chr4	StringTie	exon	98420019	98420144	1000	+	.	gene_id "MSTRG.138142"; transcript_id "MSTRG.138142.10"; exon_number "10";
chr4	StringTie	exon	98421258	98421394	1000	+	.	gene_id "MSTRG.138142"; transcript_id "MSTRG.138142.10"; exon_number "11";
chr4	StringTie	exon	98433936	98434062	1000	+	.	gene_id "MSTRG.138142"; transcript_id "MSTRG.138142.10"; exon_number "12";
chr4	StringTie	exon	98436940	98437068	1000	+	.	gene_id "MSTRG.138142"; transcript_id "MSTRG.138142.10"; exon_number "13";
chr4	StringTie	exon	98441990	98443866	1000	+	.	gene_id "MSTRG.138142"; transcript_id "MSTRG.138142.10"; exon_number "14";
chr4	StringTie	transcript	98261402	98443935	1000	+	.	gene_id "MSTRG.138142"; transcript_id "MSTRG.138142.11";
chr4	StringTie	exon	98261402	98261569	1000	+	.	gene_id "MSTRG.138142"; transcript_id "MSTRG.138142.11"; exon_number "1";
chr4	StringTie	exon	98293408	98293515	1000	+	.	gene_id "MSTRG.138142"; transcript_id "MSTRG.138142.11"; exon_number "2";
chr4	StringTie	exon	98343139	98343261	1000	+	.	gene_id "MSTRG.138142"; transcript_id "MSTRG.138142.11"; exon_number "3";
chr4	StringTie	exon	98352476	98352601	1000	+	.	gene_id "MSTRG.138142"; transcript_id "MSTRG.138142.11"; exon_number "4";
chr4	StringTie	exon	98379017	98379163	1000	+	.	gene_id "MSTRG.138142"; transcript_id "MSTRG.138142.11"; exon_number "5";
chr4	StringTie	exon	98387436	98387503	1000	+	.	gene_id "MSTRG.138142"; transcript_id "MSTRG.138142.11"; exon_number "6";
chr4	StringTie	exon	98391952	98392080	1000	+	.	gene_id "MSTRG.138142"; transcript_id "MSTRG.138142.11"; exon_number "7";
chr4	StringTie	exon	98404477	98404602	1000	+	.	gene_id "MSTRG.138142"; transcript_id "MSTRG.138142.11"; exon_number "8";
chr4	StringTie	exon	98416745	98416888	1000	+	.	gene_id "MSTRG.138142"; transcript_id "MSTRG.138142.11"; exon_number "9";
chr4	StringTie	exon	98417367	98417498	1000	+	.	gene_id "MSTRG.138142"; transcript_id "MSTRG.138142.11"; exon_number "10";
chr4	StringTie	exon	98418657	98418791	1000	+	.	gene_id "MSTRG.138142"; transcript_id "MSTRG.138142.11"; exon_number "11";
chr4	StringTie	exon	98420019	98420144	1000	+	.	gene_id "MSTRG.138142"; transcript_id "MSTRG.138142.11"; exon_number "12";
chr4	StringTie	exon	98421258	98421394	1000	+	.	gene_id "MSTRG.138142"; transcript_id "MSTRG.138142.11"; exon_number "13";
chr4	StringTie	exon	98433936	98434062	1000	+	.	gene_id "MSTRG.138142"; transcript_id "MSTRG.138142.11"; exon_number "14";
chr4	StringTie	exon	98436940	98437068	1000	+	.	gene_id "MSTRG.138142"; transcript_id "MSTRG.138142.11"; exon_number "15";
chr4	StringTie	exon	98441990	98443935	1000	+	.	gene_id "MSTRG.138142"; transcript_id "MSTRG.138142.11"; exon_number "16";
chr4	StringTie	transcript	98261402	98443865	1000	+	.	gene_id "MSTRG.138142"; transcript_id "MSTRG.138142.12";
chr4	StringTie	exon	98261402	98261569	1000	+	.	gene_id "MSTRG.138142"; transcript_id "MSTRG.138142.12"; exon_number "1";
chr4	StringTie	exon	98293408	98293515	1000	+	.	gene_id "MSTRG.138142"; transcript_id "MSTRG.138142.12"; exon_number "2";
chr4	StringTie	exon	98343139	98343319	1000	+	.	gene_id "MSTRG.138142"; transcript_id "MSTRG.138142.12"; exon_number "3";
chr4	StringTie	exon	98352476	98352601	1000	+	.	gene_id "MSTRG.138142"; transcript_id "MSTRG.138142.12"; exon_number "4";
chr4	StringTie	exon	98404477	98404602	1000	+	.	gene_id "MSTRG.138142"; transcript_id "MSTRG.138142.12"; exon_number "5";
chr4	StringTie	exon	98416745	98416888	1000	+	.	gene_id "MSTRG.138142"; transcript_id "MSTRG.138142.12"; exon_number "6";
chr4	StringTie	exon	98417367	98417498	1000	+	.	gene_id "MSTRG.138142"; transcript_id "MSTRG.138142.12"; exon_number "7";
chr4	StringTie	exon	98418657	98418791	1000	+	.	gene_id "MSTRG.138142"; transcript_id "MSTRG.138142.12"; exon_number "8";
chr4	StringTie	exon	98420019	98420144	1000	+	.	gene_id "MSTRG.138142"; transcript_id "MSTRG.138142.12"; exon_number "9";
chr4	StringTie	exon	98421255	98421394	1000	+	.	gene_id "MSTRG.138142"; transcript_id "MSTRG.138142.12"; exon_number "10";
chr4	StringTie	exon	98433936	98434062	1000	+	.	gene_id "MSTRG.138142"; transcript_id "MSTRG.138142.12"; exon_number "11";
chr4	StringTie	exon	98436940	98437068	1000	+	.	gene_id "MSTRG.138142"; transcript_id "MSTRG.138142.12"; exon_number "12";
chr4	StringTie	exon	98441990	98443865	1000	+	.	gene_id "MSTRG.138142"; transcript_id "MSTRG.138142.12"; exon_number "13";
chr4	StringTie	transcript	98261423	98443869	1000	+	.	gene_id "MSTRG.138142"; transcript_id "MSTRG.138142.14";
chr4	StringTie	exon	98261423	98261569	1000	+	.	gene_id "MSTRG.138142"; transcript_id "MSTRG.138142.14"; exon_number "1";
chr4	StringTie	exon	98293408	98293515	1000	+	.	gene_id "MSTRG.138142"; transcript_id "MSTRG.138142.14"; exon_number "2";
chr4	StringTie	exon	98296918	98296990	1000	+	.	gene_id "MSTRG.138142"; transcript_id "MSTRG.138142.14"; exon_number "3";
chr4	StringTie	exon	98343139	98343261	1000	+	.	gene_id "MSTRG.138142"; transcript_id "MSTRG.138142.14"; exon_number "4";
chr4	StringTie	exon	98352476	98352601	1000	+	.	gene_id "MSTRG.138142"; transcript_id "MSTRG.138142.14"; exon_number "5";
chr4	StringTie	exon	98366257	98366369	1000	+	.	gene_id "MSTRG.138142"; transcript_id "MSTRG.138142.14"; exon_number "6";
chr4	StringTie	exon	98379017	98379163	1000	+	.	gene_id "MSTRG.138142"; transcript_id "MSTRG.138142.14"; exon_number "7";
chr4	StringTie	exon	98391952	98392080	1000	+	.	gene_id "MSTRG.138142"; transcript_id "MSTRG.138142.14"; exon_number "8";
chr4	StringTie	exon	98404477	98404602	1000	+	.	gene_id "MSTRG.138142"; transcript_id "MSTRG.138142.14"; exon_number "9";
chr4	StringTie	exon	98416745	98416888	1000	+	.	gene_id "MSTRG.138142"; transcript_id "MSTRG.138142.14"; exon_number "10";
chr4	StringTie	exon	98417367	98417498	1000	+	.	gene_id "MSTRG.138142"; transcript_id "MSTRG.138142.14"; exon_number "11";
chr4	StringTie	exon	98418657	98418791	1000	+	.	gene_id "MSTRG.138142"; transcript_id "MSTRG.138142.14"; exon_number "12";
chr4	StringTie	exon	98420019	98420144	1000	+	.	gene_id "MSTRG.138142"; transcript_id "MSTRG.138142.14"; exon_number "13";
chr4	StringTie	exon	98421255	98421394	1000	+	.	gene_id "MSTRG.138142"; transcript_id "MSTRG.138142.14"; exon_number "14";
chr4	StringTie	exon	98433936	98434062	1000	+	.	gene_id "MSTRG.138142"; transcript_id "MSTRG.138142.14"; exon_number "15";
chr4	StringTie	exon	98436940	98437068	1000	+	.	gene_id "MSTRG.138142"; transcript_id "MSTRG.138142.14"; exon_number "16";
chr4	StringTie	exon	98441990	98443869	1000	+	.	gene_id "MSTRG.138142"; transcript_id "MSTRG.138142.14"; exon_number "17";
chr4	StringTie	transcript	98261423	98443866	1000	+	.	gene_id "MSTRG.138142"; transcript_id "MSTRG.138142.15";
chr4	StringTie	exon	98261423	98261569	1000	+	.	gene_id "MSTRG.138142"; transcript_id "MSTRG.138142.15"; exon_number "1";
chr4	StringTie	exon	98293408	98293515	1000	+	.	gene_id "MSTRG.138142"; transcript_id "MSTRG.138142.15"; exon_number "2";
chr4	StringTie	exon	98296918	98296990	1000	+	.	gene_id "MSTRG.138142"; transcript_id "MSTRG.138142.15"; exon_number "3";
chr4	StringTie	exon	98343139	98343261	1000	+	.	gene_id "MSTRG.138142"; transcript_id "MSTRG.138142.15"; exon_number "4";
chr4	StringTie	exon	98352476	98352601	1000	+	.	gene_id "MSTRG.138142"; transcript_id "MSTRG.138142.15"; exon_number "5";
chr4	StringTie	exon	98364067	98365037	1000	+	.	gene_id "MSTRG.138142"; transcript_id "MSTRG.138142.15"; exon_number "6";
chr4	StringTie	exon	98379017	98379163	1000	+	.	gene_id "MSTRG.138142"; transcript_id "MSTRG.138142.15"; exon_number "7";
chr4	StringTie	exon	98391952	98392080	1000	+	.	gene_id "MSTRG.138142"; transcript_id "MSTRG.138142.15"; exon_number "8";
chr4	StringTie	exon	98404477	98404602	1000	+	.	gene_id "MSTRG.138142"; transcript_id "MSTRG.138142.15"; exon_number "9";
chr4	StringTie	exon	98416745	98416888	1000	+	.	gene_id "MSTRG.138142"; transcript_id "MSTRG.138142.15"; exon_number "10";
chr4	StringTie	exon	98417367	98417498	1000	+	.	gene_id "MSTRG.138142"; transcript_id "MSTRG.138142.15"; exon_number "11";
chr4	StringTie	exon	98418657	98418791	1000	+	.	gene_id "MSTRG.138142"; transcript_id "MSTRG.138142.15"; exon_number "12";
chr4	StringTie	exon	98420019	98420144	1000	+	.	gene_id "MSTRG.138142"; transcript_id "MSTRG.138142.15"; exon_number "13";
chr4	StringTie	exon	98421255	98421394	1000	+	.	gene_id "MSTRG.138142"; transcript_id "MSTRG.138142.15"; exon_number "14";
chr4	StringTie	exon	98433936	98434062	1000	+	.	gene_id "MSTRG.138142"; transcript_id "MSTRG.138142.15"; exon_number "15";
chr4	StringTie	exon	98436940	98437068	1000	+	.	gene_id "MSTRG.138142"; transcript_id "MSTRG.138142.15"; exon_number "16";
chr4	StringTie	exon	98441990	98443866	1000	+	.	gene_id "MSTRG.138142"; transcript_id "MSTRG.138142.15"; exon_number "17";
chr4	StringTie	transcript	98261479	98443865	1000	+	.	gene_id "MSTRG.138142"; transcript_id "MSTRG.138142.25";
chr4	StringTie	exon	98261479	98261569	1000	+	.	gene_id "MSTRG.138142"; transcript_id "MSTRG.138142.25"; exon_number "1";
chr4	StringTie	exon	98293405	98293515	1000	+	.	gene_id "MSTRG.138142"; transcript_id "MSTRG.138142.25"; exon_number "2";
chr4	StringTie	exon	98343139	98343319	1000	+	.	gene_id "MSTRG.138142"; transcript_id "MSTRG.138142.25"; exon_number "3";
chr4	StringTie	exon	98352476	98352601	1000	+	.	gene_id "MSTRG.138142"; transcript_id "MSTRG.138142.25"; exon_number "4";
chr4	StringTie	exon	98391952	98392080	1000	+	.	gene_id "MSTRG.138142"; transcript_id "MSTRG.138142.25"; exon_number "5";
chr4	StringTie	exon	98404477	98404602	1000	+	.	gene_id "MSTRG.138142"; transcript_id "MSTRG.138142.25"; exon_number "6";
chr4	StringTie	exon	98416745	98416888	1000	+	.	gene_id "MSTRG.138142"; transcript_id "MSTRG.138142.25"; exon_number "7";
chr4	StringTie	exon	98417367	98417498	1000	+	.	gene_id "MSTRG.138142"; transcript_id "MSTRG.138142.25"; exon_number "8";
chr4	StringTie	exon	98418657	98418791	1000	+	.	gene_id "MSTRG.138142"; transcript_id "MSTRG.138142.25"; exon_number "9";
chr4	StringTie	exon	98420019	98420144	1000	+	.	gene_id "MSTRG.138142"; transcript_id "MSTRG.138142.25"; exon_number "10";
chr4	StringTie	exon	98421258	98421394	1000	+	.	gene_id "MSTRG.138142"; transcript_id "MSTRG.138142.25"; exon_number "11";
chr4	StringTie	exon	98433936	98434062	1000	+	.	gene_id "MSTRG.138142"; transcript_id "MSTRG.138142.25"; exon_number "12";
chr4	StringTie	exon	98436940	98437068	1000	+	.	gene_id "MSTRG.138142"; transcript_id "MSTRG.138142.25"; exon_number "13";
chr4	StringTie	exon	98441990	98443865	1000	+	.	gene_id "MSTRG.138142"; transcript_id "MSTRG.138142.25"; exon_number "14";
chr4	StringTie	transcript	98261479	98443908	1000	+	.	gene_id "MSTRG.138142"; transcript_id "MSTRG.138142.26";
chr4	StringTie	exon	98261479	98261569	1000	+	.	gene_id "MSTRG.138142"; transcript_id "MSTRG.138142.26"; exon_number "1";
chr4	StringTie	exon	98293405	98293515	1000	+	.	gene_id "MSTRG.138142"; transcript_id "MSTRG.138142.26"; exon_number "2";
chr4	StringTie	exon	98343139	98343319	1000	+	.	gene_id "MSTRG.138142"; transcript_id "MSTRG.138142.26"; exon_number "3";
chr4	StringTie	exon	98352476	98352601	1000	+	.	gene_id "MSTRG.138142"; transcript_id "MSTRG.138142.26"; exon_number "4";
chr4	StringTie	exon	98379017	98379163	1000	+	.	gene_id "MSTRG.138142"; transcript_id "MSTRG.138142.26"; exon_number "5";
chr4	StringTie	exon	98391952	98392080	1000	+	.	gene_id "MSTRG.138142"; transcript_id "MSTRG.138142.26"; exon_number "6";
chr4	StringTie	exon	98404477	98404602	1000	+	.	gene_id "MSTRG.138142"; transcript_id "MSTRG.138142.26"; exon_number "7";
chr4	StringTie	exon	98416745	98416888	1000	+	.	gene_id "MSTRG.138142"; transcript_id "MSTRG.138142.26"; exon_number "8";
chr4	StringTie	exon	98417367	98417498	1000	+	.	gene_id "MSTRG.138142"; transcript_id "MSTRG.138142.26"; exon_number "9";
chr4	StringTie	exon	98418657	98418791	1000	+	.	gene_id "MSTRG.138142"; transcript_id "MSTRG.138142.26"; exon_number "10";
chr4	StringTie	exon	98420019	98420144	1000	+	.	gene_id "MSTRG.138142"; transcript_id "MSTRG.138142.26"; exon_number "11";
chr4	StringTie	exon	98421258	98421394	1000	+	.	gene_id "MSTRG.138142"; transcript_id "MSTRG.138142.26"; exon_number "12";
chr4	StringTie	exon	98433936	98434062	1000	+	.	gene_id "MSTRG.138142"; transcript_id "MSTRG.138142.26"; exon_number "13";
chr4	StringTie	exon	98436940	98437068	1000	+	.	gene_id "MSTRG.138142"; transcript_id "MSTRG.138142.26"; exon_number "14";
chr4	StringTie	exon	98441990	98443908	1000	+	.	gene_id "MSTRG.138142"; transcript_id "MSTRG.138142.26"; exon_number "15";
chr4	StringTie	transcript	98261394	98443866	1000	+	.	gene_id "MSTRG.138142"; transcript_id "MSTRG.138142.3";
chr4	StringTie	exon	98261394	98261569	1000	+	.	gene_id "MSTRG.138142"; transcript_id "MSTRG.138142.3"; exon_number "1";
chr4	StringTie	exon	98293408	98293515	1000	+	.	gene_id "MSTRG.138142"; transcript_id "MSTRG.138142.3"; exon_number "2";
chr4	StringTie	exon	98343139	98343261	1000	+	.	gene_id "MSTRG.138142"; transcript_id "MSTRG.138142.3"; exon_number "3";
chr4	StringTie	exon	98352476	98352601	1000	+	.	gene_id "MSTRG.138142"; transcript_id "MSTRG.138142.3"; exon_number "4";
chr4	StringTie	exon	98391952	98392080	1000	+	.	gene_id "MSTRG.138142"; transcript_id "MSTRG.138142.3"; exon_number "5";
chr4	StringTie	exon	98404477	98404602	1000	+	.	gene_id "MSTRG.138142"; transcript_id "MSTRG.138142.3"; exon_number "6";
chr4	StringTie	exon	98416745	98416888	1000	+	.	gene_id "MSTRG.138142"; transcript_id "MSTRG.138142.3"; exon_number "7";
chr4	StringTie	exon	98417367	98417498	1000	+	.	gene_id "MSTRG.138142"; transcript_id "MSTRG.138142.3"; exon_number "8";
chr4	StringTie	exon	98418657	98418791	1000	+	.	gene_id "MSTRG.138142"; transcript_id "MSTRG.138142.3"; exon_number "9";
chr4	StringTie	exon	98420019	98420144	1000	+	.	gene_id "MSTRG.138142"; transcript_id "MSTRG.138142.3"; exon_number "10";
chr4	StringTie	exon	98421258	98421394	1000	+	.	gene_id "MSTRG.138142"; transcript_id "MSTRG.138142.3"; exon_number "11";
chr4	StringTie	exon	98433936	98434062	1000	+	.	gene_id "MSTRG.138142"; transcript_id "MSTRG.138142.3"; exon_number "12";
chr4	StringTie	exon	98436940	98437068	1000	+	.	gene_id "MSTRG.138142"; transcript_id "MSTRG.138142.3"; exon_number "13";
chr4	StringTie	exon	98441990	98443866	1000	+	.	gene_id "MSTRG.138142"; transcript_id "MSTRG.138142.3"; exon_number "14";
chr4	StringTie	transcript	98292306	98443866	1000	+	.	gene_id "MSTRG.138142"; transcript_id "MSTRG.138142.33";
chr4	StringTie	exon	98292306	98292465	1000	+	.	gene_id "MSTRG.138142"; transcript_id "MSTRG.138142.33"; exon_number "1";
chr4	StringTie	exon	98293408	98293515	1000	+	.	gene_id "MSTRG.138142"; transcript_id "MSTRG.138142.33"; exon_number "2";
chr4	StringTie	exon	98296918	98296990	1000	+	.	gene_id "MSTRG.138142"; transcript_id "MSTRG.138142.33"; exon_number "3";
chr4	StringTie	exon	98343139	98343261	1000	+	.	gene_id "MSTRG.138142"; transcript_id "MSTRG.138142.33"; exon_number "4";
chr4	StringTie	exon	98352476	98352601	1000	+	.	gene_id "MSTRG.138142"; transcript_id "MSTRG.138142.33"; exon_number "5";
chr4	StringTie	exon	98379017	98379163	1000	+	.	gene_id "MSTRG.138142"; transcript_id "MSTRG.138142.33"; exon_number "6";
chr4	StringTie	exon	98387436	98387503	1000	+	.	gene_id "MSTRG.138142"; transcript_id "MSTRG.138142.33"; exon_number "7";
chr4	StringTie	exon	98391952	98392080	1000	+	.	gene_id "MSTRG.138142"; transcript_id "MSTRG.138142.33"; exon_number "8";
chr4	StringTie	exon	98404477	98404602	1000	+	.	gene_id "MSTRG.138142"; transcript_id "MSTRG.138142.33"; exon_number "9";
chr4	StringTie	exon	98416745	98416888	1000	+	.	gene_id "MSTRG.138142"; transcript_id "MSTRG.138142.33"; exon_number "10";
chr4	StringTie	exon	98417367	98417498	1000	+	.	gene_id "MSTRG.138142"; transcript_id "MSTRG.138142.33"; exon_number "11";
chr4	StringTie	exon	98418657	98418791	1000	+	.	gene_id "MSTRG.138142"; transcript_id "MSTRG.138142.33"; exon_number "12";
chr4	StringTie	exon	98420019	98420144	1000	+	.	gene_id "MSTRG.138142"; transcript_id "MSTRG.138142.33"; exon_number "13";
chr4	StringTie	exon	98421258	98421394	1000	+	.	gene_id "MSTRG.138142"; transcript_id "MSTRG.138142.33"; exon_number "14";
chr4	StringTie	exon	98433936	98434062	1000	+	.	gene_id "MSTRG.138142"; transcript_id "MSTRG.138142.33"; exon_number "15";
chr4	StringTie	exon	98436940	98437068	1000	+	.	gene_id "MSTRG.138142"; transcript_id "MSTRG.138142.33"; exon_number "16";
chr4	StringTie	exon	98441990	98443866	1000	+	.	gene_id "MSTRG.138142"; transcript_id "MSTRG.138142.33"; exon_number "17";
chr4	StringTie	transcript	98296920	98443865	1000	+	.	gene_id "MSTRG.138142"; transcript_id "MSTRG.138142.34";
chr4	StringTie	exon	98296920	98296990	1000	+	.	gene_id "MSTRG.138142"; transcript_id "MSTRG.138142.34"; exon_number "1";
chr4	StringTie	exon	98343139	98343261	1000	+	.	gene_id "MSTRG.138142"; transcript_id "MSTRG.138142.34"; exon_number "2";
chr4	StringTie	exon	98352476	98352601	1000	+	.	gene_id "MSTRG.138142"; transcript_id "MSTRG.138142.34"; exon_number "3";
chr4	StringTie	exon	98379017	98379163	1000	+	.	gene_id "MSTRG.138142"; transcript_id "MSTRG.138142.34"; exon_number "4";
chr4	StringTie	exon	98391952	98392080	1000	+	.	gene_id "MSTRG.138142"; transcript_id "MSTRG.138142.34"; exon_number "5";
chr4	StringTie	exon	98404477	98404602	1000	+	.	gene_id "MSTRG.138142"; transcript_id "MSTRG.138142.34"; exon_number "6";
chr4	StringTie	exon	98416745	98416888	1000	+	.	gene_id "MSTRG.138142"; transcript_id "MSTRG.138142.34"; exon_number "7";
chr4	StringTie	exon	98417367	98417498	1000	+	.	gene_id "MSTRG.138142"; transcript_id "MSTRG.138142.34"; exon_number "8";
chr4	StringTie	exon	98418657	98418791	1000	+	.	gene_id "MSTRG.138142"; transcript_id "MSTRG.138142.34"; exon_number "9";
chr4	StringTie	exon	98420019	98420144	1000	+	.	gene_id "MSTRG.138142"; transcript_id "MSTRG.138142.34"; exon_number "10";
chr4	StringTie	exon	98421255	98421394	1000	+	.	gene_id "MSTRG.138142"; transcript_id "MSTRG.138142.34"; exon_number "11";
chr4	StringTie	exon	98433936	98434062	1000	+	.	gene_id "MSTRG.138142"; transcript_id "MSTRG.138142.34"; exon_number "12";
chr4	StringTie	exon	98436940	98437068	1000	+	.	gene_id "MSTRG.138142"; transcript_id "MSTRG.138142.34"; exon_number "13";
chr4	StringTie	exon	98441322	98441462	1000	+	.	gene_id "MSTRG.138142"; transcript_id "MSTRG.138142.34"; exon_number "14";
chr4	StringTie	exon	98441990	98443865	1000	+	.	gene_id "MSTRG.138142"; transcript_id "MSTRG.138142.34"; exon_number "15";
chr4	StringTie	transcript	98296940	98443869	1000	+	.	gene_id "MSTRG.138142"; transcript_id "MSTRG.138142.35";
chr4	StringTie	exon	98296940	98296990	1000	+	.	gene_id "MSTRG.138142"; transcript_id "MSTRG.138142.35"; exon_number "1";
chr4	StringTie	exon	98343139	98343261	1000	+	.	gene_id "MSTRG.138142"; transcript_id "MSTRG.138142.35"; exon_number "2";
chr4	StringTie	exon	98352476	98352601	1000	+	.	gene_id "MSTRG.138142"; transcript_id "MSTRG.138142.35"; exon_number "3";
chr4	StringTie	exon	98379017	98379163	1000	+	.	gene_id "MSTRG.138142"; transcript_id "MSTRG.138142.35"; exon_number "4";
chr4	StringTie	exon	98387436	98387503	1000	+	.	gene_id "MSTRG.138142"; transcript_id "MSTRG.138142.35"; exon_number "5";
chr4	StringTie	exon	98391952	98392080	1000	+	.	gene_id "MSTRG.138142"; transcript_id "MSTRG.138142.35"; exon_number "6";
chr4	StringTie	exon	98404477	98404602	1000	+	.	gene_id "MSTRG.138142"; transcript_id "MSTRG.138142.35"; exon_number "7";
chr4	StringTie	exon	98416745	98416888	1000	+	.	gene_id "MSTRG.138142"; transcript_id "MSTRG.138142.35"; exon_number "8";
chr4	StringTie	exon	98417367	98417498	1000	+	.	gene_id "MSTRG.138142"; transcript_id "MSTRG.138142.35"; exon_number "9";
chr4	StringTie	exon	98418657	98418791	1000	+	.	gene_id "MSTRG.138142"; transcript_id "MSTRG.138142.35"; exon_number "10";
chr4	StringTie	exon	98420019	98420144	1000	+	.	gene_id "MSTRG.138142"; transcript_id "MSTRG.138142.35"; exon_number "11";
chr4	StringTie	exon	98421255	98421394	1000	+	.	gene_id "MSTRG.138142"; transcript_id "MSTRG.138142.35"; exon_number "12";
chr4	StringTie	exon	98433936	98434062	1000	+	.	gene_id "MSTRG.138142"; transcript_id "MSTRG.138142.35"; exon_number "13";
chr4	StringTie	exon	98436940	98437068	1000	+	.	gene_id "MSTRG.138142"; transcript_id "MSTRG.138142.35"; exon_number "14";
chr4	StringTie	exon	98441990	98443869	1000	+	.	gene_id "MSTRG.138142"; transcript_id "MSTRG.138142.35"; exon_number "15";
chr4	StringTie	transcript	98296940	98443863	1000	+	.	gene_id "MSTRG.138142"; transcript_id "MSTRG.138142.36";
chr4	StringTie	exon	98296940	98296990	1000	+	.	gene_id "MSTRG.138142"; transcript_id "MSTRG.138142.36"; exon_number "1";
chr4	StringTie	exon	98343139	98343261	1000	+	.	gene_id "MSTRG.138142"; transcript_id "MSTRG.138142.36"; exon_number "2";
chr4	StringTie	exon	98352476	98352601	1000	+	.	gene_id "MSTRG.138142"; transcript_id "MSTRG.138142.36"; exon_number "3";
chr4	StringTie	exon	98379017	98379163	1000	+	.	gene_id "MSTRG.138142"; transcript_id "MSTRG.138142.36"; exon_number "4";
chr4	StringTie	exon	98391952	98392080	1000	+	.	gene_id "MSTRG.138142"; transcript_id "MSTRG.138142.36"; exon_number "5";
chr4	StringTie	exon	98404477	98404602	1000	+	.	gene_id "MSTRG.138142"; transcript_id "MSTRG.138142.36"; exon_number "6";
chr4	StringTie	exon	98416745	98416888	1000	+	.	gene_id "MSTRG.138142"; transcript_id "MSTRG.138142.36"; exon_number "7";
chr4	StringTie	exon	98417367	98417498	1000	+	.	gene_id "MSTRG.138142"; transcript_id "MSTRG.138142.36"; exon_number "8";
chr4	StringTie	exon	98418657	98418791	1000	+	.	gene_id "MSTRG.138142"; transcript_id "MSTRG.138142.36"; exon_number "9";
chr4	StringTie	exon	98420019	98420144	1000	+	.	gene_id "MSTRG.138142"; transcript_id "MSTRG.138142.36"; exon_number "10";
chr4	StringTie	exon	98421258	98421394	1000	+	.	gene_id "MSTRG.138142"; transcript_id "MSTRG.138142.36"; exon_number "11";
chr4	StringTie	exon	98433936	98434062	1000	+	.	gene_id "MSTRG.138142"; transcript_id "MSTRG.138142.36"; exon_number "12";
chr4	StringTie	exon	98436940	98437068	1000	+	.	gene_id "MSTRG.138142"; transcript_id "MSTRG.138142.36"; exon_number "13";
chr4	StringTie	exon	98441322	98441462	1000	+	.	gene_id "MSTRG.138142"; transcript_id "MSTRG.138142.36"; exon_number "14";
chr4	StringTie	exon	98441990	98443863	1000	+	.	gene_id "MSTRG.138142"; transcript_id "MSTRG.138142.36"; exon_number "15";
chr4	StringTie	transcript	98296943	98443861	1000	+	.	gene_id "MSTRG.138142"; transcript_id "MSTRG.138142.37";
chr4	StringTie	exon	98296943	98296990	1000	+	.	gene_id "MSTRG.138142"; transcript_id "MSTRG.138142.37"; exon_number "1";
chr4	StringTie	exon	98343139	98343261	1000	+	.	gene_id "MSTRG.138142"; transcript_id "MSTRG.138142.37"; exon_number "2";
chr4	StringTie	exon	98352476	98352601	1000	+	.	gene_id "MSTRG.138142"; transcript_id "MSTRG.138142.37"; exon_number "3";
chr4	StringTie	exon	98379017	98379163	1000	+	.	gene_id "MSTRG.138142"; transcript_id "MSTRG.138142.37"; exon_number "4";
chr4	StringTie	exon	98391952	98392080	1000	+	.	gene_id "MSTRG.138142"; transcript_id "MSTRG.138142.37"; exon_number "5";
chr4	StringTie	exon	98404477	98404602	1000	+	.	gene_id "MSTRG.138142"; transcript_id "MSTRG.138142.37"; exon_number "6";
chr4	StringTie	exon	98416745	98416888	1000	+	.	gene_id "MSTRG.138142"; transcript_id "MSTRG.138142.37"; exon_number "7";
chr4	StringTie	exon	98417367	98417498	1000	+	.	gene_id "MSTRG.138142"; transcript_id "MSTRG.138142.37"; exon_number "8";
chr4	StringTie	exon	98418657	98418791	1000	+	.	gene_id "MSTRG.138142"; transcript_id "MSTRG.138142.37"; exon_number "9";
chr4	StringTie	exon	98420019	98420144	1000	+	.	gene_id "MSTRG.138142"; transcript_id "MSTRG.138142.37"; exon_number "10";
chr4	StringTie	exon	98421258	98421394	1000	+	.	gene_id "MSTRG.138142"; transcript_id "MSTRG.138142.37"; exon_number "11";
chr4	StringTie	exon	98433936	98434062	1000	+	.	gene_id "MSTRG.138142"; transcript_id "MSTRG.138142.37"; exon_number "12";
chr4	StringTie	exon	98436940	98437068	1000	+	.	gene_id "MSTRG.138142"; transcript_id "MSTRG.138142.37"; exon_number "13";
chr4	StringTie	exon	98441990	98443861	1000	+	.	gene_id "MSTRG.138142"; transcript_id "MSTRG.138142.37"; exon_number "14";
chr4	StringTie	transcript	98324316	98443869	1000	+	.	gene_id "MSTRG.138142"; transcript_id "MSTRG.138142.38";
chr4	StringTie	exon	98324316	98324349	1000	+	.	gene_id "MSTRG.138142"; transcript_id "MSTRG.138142.38"; exon_number "1";
chr4	StringTie	exon	98343139	98343261	1000	+	.	gene_id "MSTRG.138142"; transcript_id "MSTRG.138142.38"; exon_number "2";
chr4	StringTie	exon	98352476	98352601	1000	+	.	gene_id "MSTRG.138142"; transcript_id "MSTRG.138142.38"; exon_number "3";
chr4	StringTie	exon	98364067	98366369	1000	+	.	gene_id "MSTRG.138142"; transcript_id "MSTRG.138142.38"; exon_number "4";
chr4	StringTie	exon	98379017	98379163	1000	+	.	gene_id "MSTRG.138142"; transcript_id "MSTRG.138142.38"; exon_number "5";
chr4	StringTie	exon	98391952	98392080	1000	+	.	gene_id "MSTRG.138142"; transcript_id "MSTRG.138142.38"; exon_number "6";
chr4	StringTie	exon	98404477	98404602	1000	+	.	gene_id "MSTRG.138142"; transcript_id "MSTRG.138142.38"; exon_number "7";
chr4	StringTie	exon	98416745	98416888	1000	+	.	gene_id "MSTRG.138142"; transcript_id "MSTRG.138142.38"; exon_number "8";
chr4	StringTie	exon	98417367	98417498	1000	+	.	gene_id "MSTRG.138142"; transcript_id "MSTRG.138142.38"; exon_number "9";
chr4	StringTie	exon	98418657	98418791	1000	+	.	gene_id "MSTRG.138142"; transcript_id "MSTRG.138142.38"; exon_number "10";
chr4	StringTie	exon	98420019	98420144	1000	+	.	gene_id "MSTRG.138142"; transcript_id "MSTRG.138142.38"; exon_number "11";
chr4	StringTie	exon	98421255	98421394	1000	+	.	gene_id "MSTRG.138142"; transcript_id "MSTRG.138142.38"; exon_number "12";
chr4	StringTie	exon	98433936	98434062	1000	+	.	gene_id "MSTRG.138142"; transcript_id "MSTRG.138142.38"; exon_number "13";
chr4	StringTie	exon	98436940	98437068	1000	+	.	gene_id "MSTRG.138142"; transcript_id "MSTRG.138142.38"; exon_number "14";
chr4	StringTie	exon	98441990	98443869	1000	+	.	gene_id "MSTRG.138142"; transcript_id "MSTRG.138142.38"; exon_number "15";
chr4	StringTie	transcript	98324330	98443918	1000	+	.	gene_id "MSTRG.138142"; transcript_id "MSTRG.138142.39";
chr4	StringTie	exon	98324330	98324349	1000	+	.	gene_id "MSTRG.138142"; transcript_id "MSTRG.138142.39"; exon_number "1";
chr4	StringTie	exon	98328708	98328826	1000	+	.	gene_id "MSTRG.138142"; transcript_id "MSTRG.138142.39"; exon_number "2";
chr4	StringTie	exon	98343139	98343261	1000	+	.	gene_id "MSTRG.138142"; transcript_id "MSTRG.138142.39"; exon_number "3";
chr4	StringTie	exon	98352476	98352601	1000	+	.	gene_id "MSTRG.138142"; transcript_id "MSTRG.138142.39"; exon_number "4";
chr4	StringTie	exon	98379017	98379163	1000	+	.	gene_id "MSTRG.138142"; transcript_id "MSTRG.138142.39"; exon_number "5";
chr4	StringTie	exon	98391952	98392080	1000	+	.	gene_id "MSTRG.138142"; transcript_id "MSTRG.138142.39"; exon_number "6";
chr4	StringTie	exon	98404477	98404602	1000	+	.	gene_id "MSTRG.138142"; transcript_id "MSTRG.138142.39"; exon_number "7";
chr4	StringTie	exon	98416745	98416888	1000	+	.	gene_id "MSTRG.138142"; transcript_id "MSTRG.138142.39"; exon_number "8";
chr4	StringTie	exon	98417367	98417498	1000	+	.	gene_id "MSTRG.138142"; transcript_id "MSTRG.138142.39"; exon_number "9";
chr4	StringTie	exon	98418657	98418791	1000	+	.	gene_id "MSTRG.138142"; transcript_id "MSTRG.138142.39"; exon_number "10";
chr4	StringTie	exon	98420019	98420144	1000	+	.	gene_id "MSTRG.138142"; transcript_id "MSTRG.138142.39"; exon_number "11";
chr4	StringTie	exon	98421255	98421394	1000	+	.	gene_id "MSTRG.138142"; transcript_id "MSTRG.138142.39"; exon_number "12";
chr4	StringTie	exon	98433936	98434062	1000	+	.	gene_id "MSTRG.138142"; transcript_id "MSTRG.138142.39"; exon_number "13";
chr4	StringTie	exon	98436940	98437068	1000	+	.	gene_id "MSTRG.138142"; transcript_id "MSTRG.138142.39"; exon_number "14";
chr4	StringTie	exon	98441990	98443918	1000	+	.	gene_id "MSTRG.138142"; transcript_id "MSTRG.138142.39"; exon_number "15";
chr4	StringTie	transcript	98261396	98443866	1000	+	.	gene_id "MSTRG.138142"; transcript_id "MSTRG.138142.4";
chr4	StringTie	exon	98261396	98261569	1000	+	.	gene_id "MSTRG.138142"; transcript_id "MSTRG.138142.4"; exon_number "1";
chr4	StringTie	exon	98293405	98293515	1000	+	.	gene_id "MSTRG.138142"; transcript_id "MSTRG.138142.4"; exon_number "2";
chr4	StringTie	exon	98296918	98296990	1000	+	.	gene_id "MSTRG.138142"; transcript_id "MSTRG.138142.4"; exon_number "3";
chr4	StringTie	exon	98343139	98343261	1000	+	.	gene_id "MSTRG.138142"; transcript_id "MSTRG.138142.4"; exon_number "4";
chr4	StringTie	exon	98352476	98352601	1000	+	.	gene_id "MSTRG.138142"; transcript_id "MSTRG.138142.4"; exon_number "5";
chr4	StringTie	exon	98366257	98366369	1000	+	.	gene_id "MSTRG.138142"; transcript_id "MSTRG.138142.4"; exon_number "6";
chr4	StringTie	exon	98379017	98379163	1000	+	.	gene_id "MSTRG.138142"; transcript_id "MSTRG.138142.4"; exon_number "7";
chr4	StringTie	exon	98391952	98392080	1000	+	.	gene_id "MSTRG.138142"; transcript_id "MSTRG.138142.4"; exon_number "8";
chr4	StringTie	exon	98404477	98404602	1000	+	.	gene_id "MSTRG.138142"; transcript_id "MSTRG.138142.4"; exon_number "9";
chr4	StringTie	exon	98416745	98416888	1000	+	.	gene_id "MSTRG.138142"; transcript_id "MSTRG.138142.4"; exon_number "10";
chr4	StringTie	exon	98417367	98417498	1000	+	.	gene_id "MSTRG.138142"; transcript_id "MSTRG.138142.4"; exon_number "11";
chr4	StringTie	exon	98418657	98418791	1000	+	.	gene_id "MSTRG.138142"; transcript_id "MSTRG.138142.4"; exon_number "12";
chr4	StringTie	exon	98420019	98420144	1000	+	.	gene_id "MSTRG.138142"; transcript_id "MSTRG.138142.4"; exon_number "13";
chr4	StringTie	exon	98421255	98421394	1000	+	.	gene_id "MSTRG.138142"; transcript_id "MSTRG.138142.4"; exon_number "14";
chr4	StringTie	exon	98433936	98434062	1000	+	.	gene_id "MSTRG.138142"; transcript_id "MSTRG.138142.4"; exon_number "15";
chr4	StringTie	exon	98436940	98437068	1000	+	.	gene_id "MSTRG.138142"; transcript_id "MSTRG.138142.4"; exon_number "16";
chr4	StringTie	exon	98441990	98443866	1000	+	.	gene_id "MSTRG.138142"; transcript_id "MSTRG.138142.4"; exon_number "17";
chr4	StringTie	transcript	98325240	98443914	1000	+	.	gene_id "MSTRG.138142"; transcript_id "MSTRG.138142.40";
chr4	StringTie	exon	98325240	98325706	1000	+	.	gene_id "MSTRG.138142"; transcript_id "MSTRG.138142.40"; exon_number "1";
chr4	StringTie	exon	98343139	98343261	1000	+	.	gene_id "MSTRG.138142"; transcript_id "MSTRG.138142.40"; exon_number "2";
chr4	StringTie	exon	98352476	98352601	1000	+	.	gene_id "MSTRG.138142"; transcript_id "MSTRG.138142.40"; exon_number "3";
chr4	StringTie	exon	98372352	98372491	1000	+	.	gene_id "MSTRG.138142"; transcript_id "MSTRG.138142.40"; exon_number "4";
chr4	StringTie	exon	98379017	98379163	1000	+	.	gene_id "MSTRG.138142"; transcript_id "MSTRG.138142.40"; exon_number "5";
chr4	StringTie	exon	98391952	98392080	1000	+	.	gene_id "MSTRG.138142"; transcript_id "MSTRG.138142.40"; exon_number "6";
chr4	StringTie	exon	98404477	98404602	1000	+	.	gene_id "MSTRG.138142"; transcript_id "MSTRG.138142.40"; exon_number "7";
chr4	StringTie	exon	98416745	98416888	1000	+	.	gene_id "MSTRG.138142"; transcript_id "MSTRG.138142.40"; exon_number "8";
chr4	StringTie	exon	98417367	98417498	1000	+	.	gene_id "MSTRG.138142"; transcript_id "MSTRG.138142.40"; exon_number "9";
chr4	StringTie	exon	98418657	98418791	1000	+	.	gene_id "MSTRG.138142"; transcript_id "MSTRG.138142.40"; exon_number "10";
chr4	StringTie	exon	98420019	98420144	1000	+	.	gene_id "MSTRG.138142"; transcript_id "MSTRG.138142.40"; exon_number "11";
chr4	StringTie	exon	98421255	98421394	1000	+	.	gene_id "MSTRG.138142"; transcript_id "MSTRG.138142.40"; exon_number "12";
chr4	StringTie	exon	98433936	98434062	1000	+	.	gene_id "MSTRG.138142"; transcript_id "MSTRG.138142.40"; exon_number "13";
chr4	StringTie	exon	98436940	98437068	1000	+	.	gene_id "MSTRG.138142"; transcript_id "MSTRG.138142.40"; exon_number "14";
chr4	StringTie	exon	98441990	98443914	1000	+	.	gene_id "MSTRG.138142"; transcript_id "MSTRG.138142.40"; exon_number "15";
chr4	StringTie	transcript	98325611	98443867	1000	+	.	gene_id "MSTRG.138142"; transcript_id "MSTRG.138142.41";
chr4	StringTie	exon	98325611	98325706	1000	+	.	gene_id "MSTRG.138142"; transcript_id "MSTRG.138142.41"; exon_number "1";
chr4	StringTie	exon	98343139	98343261	1000	+	.	gene_id "MSTRG.138142"; transcript_id "MSTRG.138142.41"; exon_number "2";
chr4	StringTie	exon	98352476	98352601	1000	+	.	gene_id "MSTRG.138142"; transcript_id "MSTRG.138142.41"; exon_number "3";
chr4	StringTie	exon	98366257	98366369	1000	+	.	gene_id "MSTRG.138142"; transcript_id "MSTRG.138142.41"; exon_number "4";
chr4	StringTie	exon	98379017	98379163	1000	+	.	gene_id "MSTRG.138142"; transcript_id "MSTRG.138142.41"; exon_number "5";
chr4	StringTie	exon	98391952	98392080	1000	+	.	gene_id "MSTRG.138142"; transcript_id "MSTRG.138142.41"; exon_number "6";
chr4	StringTie	exon	98404477	98404602	1000	+	.	gene_id "MSTRG.138142"; transcript_id "MSTRG.138142.41"; exon_number "7";
chr4	StringTie	exon	98416745	98416888	1000	+	.	gene_id "MSTRG.138142"; transcript_id "MSTRG.138142.41"; exon_number "8";
chr4	StringTie	exon	98417367	98417498	1000	+	.	gene_id "MSTRG.138142"; transcript_id "MSTRG.138142.41"; exon_number "9";
chr4	StringTie	exon	98418657	98418791	1000	+	.	gene_id "MSTRG.138142"; transcript_id "MSTRG.138142.41"; exon_number "10";
chr4	StringTie	exon	98420019	98420144	1000	+	.	gene_id "MSTRG.138142"; transcript_id "MSTRG.138142.41"; exon_number "11";
chr4	StringTie	exon	98421255	98421394	1000	+	.	gene_id "MSTRG.138142"; transcript_id "MSTRG.138142.41"; exon_number "12";
chr4	StringTie	exon	98433936	98434062	1000	+	.	gene_id "MSTRG.138142"; transcript_id "MSTRG.138142.41"; exon_number "13";
chr4	StringTie	exon	98436940	98437068	1000	+	.	gene_id "MSTRG.138142"; transcript_id "MSTRG.138142.41"; exon_number "14";
chr4	StringTie	exon	98441990	98443867	1000	+	.	gene_id "MSTRG.138142"; transcript_id "MSTRG.138142.41"; exon_number "15";
chr4	StringTie	transcript	98335276	98355336	1000	+	.	gene_id "MSTRG.138142"; transcript_id "MSTRG.138142.42";
chr4	StringTie	exon	98335276	98335350	1000	+	.	gene_id "MSTRG.138142"; transcript_id "MSTRG.138142.42"; exon_number "1";
chr4	StringTie	exon	98343139	98343261	1000	+	.	gene_id "MSTRG.138142"; transcript_id "MSTRG.138142.42"; exon_number "2";
chr4	StringTie	exon	98352476	98352601	1000	+	.	gene_id "MSTRG.138142"; transcript_id "MSTRG.138142.42"; exon_number "3";
chr4	StringTie	exon	98355184	98355336	1000	+	.	gene_id "MSTRG.138142"; transcript_id "MSTRG.138142.42"; exon_number "4";
chr4	StringTie	transcript	98341080	98443861	1000	+	.	gene_id "MSTRG.138142"; transcript_id "MSTRG.138142.43";
chr4	StringTie	exon	98341080	98341185	1000	+	.	gene_id "MSTRG.138142"; transcript_id "MSTRG.138142.43"; exon_number "1";
chr4	StringTie	exon	98343139	98343261	1000	+	.	gene_id "MSTRG.138142"; transcript_id "MSTRG.138142.43"; exon_number "2";
chr4	StringTie	exon	98352476	98352601	1000	+	.	gene_id "MSTRG.138142"; transcript_id "MSTRG.138142.43"; exon_number "3";
chr4	StringTie	exon	98379017	98379163	1000	+	.	gene_id "MSTRG.138142"; transcript_id "MSTRG.138142.43"; exon_number "4";
chr4	StringTie	exon	98391952	98392080	1000	+	.	gene_id "MSTRG.138142"; transcript_id "MSTRG.138142.43"; exon_number "5";
chr4	StringTie	exon	98404477	98404602	1000	+	.	gene_id "MSTRG.138142"; transcript_id "MSTRG.138142.43"; exon_number "6";
chr4	StringTie	exon	98416745	98416888	1000	+	.	gene_id "MSTRG.138142"; transcript_id "MSTRG.138142.43"; exon_number "7";
chr4	StringTie	exon	98417367	98417498	1000	+	.	gene_id "MSTRG.138142"; transcript_id "MSTRG.138142.43"; exon_number "8";
chr4	StringTie	exon	98418657	98418791	1000	+	.	gene_id "MSTRG.138142"; transcript_id "MSTRG.138142.43"; exon_number "9";
chr4	StringTie	exon	98420019	98420144	1000	+	.	gene_id "MSTRG.138142"; transcript_id "MSTRG.138142.43"; exon_number "10";
chr4	StringTie	exon	98421255	98421394	1000	+	.	gene_id "MSTRG.138142"; transcript_id "MSTRG.138142.43"; exon_number "11";
chr4	StringTie	exon	98433936	98434062	1000	+	.	gene_id "MSTRG.138142"; transcript_id "MSTRG.138142.43"; exon_number "12";
chr4	StringTie	exon	98436940	98437068	1000	+	.	gene_id "MSTRG.138142"; transcript_id "MSTRG.138142.43"; exon_number "13";
chr4	StringTie	exon	98441990	98443861	1000	+	.	gene_id "MSTRG.138142"; transcript_id "MSTRG.138142.43"; exon_number "14";
chr4	StringTie	transcript	98342635	98443869	1000	+	.	gene_id "MSTRG.138142"; transcript_id "MSTRG.138142.44";
chr4	StringTie	exon	98342635	98342699	1000	+	.	gene_id "MSTRG.138142"; transcript_id "MSTRG.138142.44"; exon_number "1";
chr4	StringTie	exon	98343139	98343261	1000	+	.	gene_id "MSTRG.138142"; transcript_id "MSTRG.138142.44"; exon_number "2";
chr4	StringTie	exon	98352476	98352601	1000	+	.	gene_id "MSTRG.138142"; transcript_id "MSTRG.138142.44"; exon_number "3";
chr4	StringTie	exon	98379017	98379163	1000	+	.	gene_id "MSTRG.138142"; transcript_id "MSTRG.138142.44"; exon_number "4";
chr4	StringTie	exon	98387436	98387503	1000	+	.	gene_id "MSTRG.138142"; transcript_id "MSTRG.138142.44"; exon_number "5";
chr4	StringTie	exon	98391952	98392080	1000	+	.	gene_id "MSTRG.138142"; transcript_id "MSTRG.138142.44"; exon_number "6";
chr4	StringTie	exon	98404477	98404602	1000	+	.	gene_id "MSTRG.138142"; transcript_id "MSTRG.138142.44"; exon_number "7";
chr4	StringTie	exon	98416745	98416888	1000	+	.	gene_id "MSTRG.138142"; transcript_id "MSTRG.138142.44"; exon_number "8";
chr4	StringTie	exon	98417367	98417498	1000	+	.	gene_id "MSTRG.138142"; transcript_id "MSTRG.138142.44"; exon_number "9";
chr4	StringTie	exon	98418657	98418791	1000	+	.	gene_id "MSTRG.138142"; transcript_id "MSTRG.138142.44"; exon_number "10";
chr4	StringTie	exon	98420019	98420144	1000	+	.	gene_id "MSTRG.138142"; transcript_id "MSTRG.138142.44"; exon_number "11";
chr4	StringTie	exon	98421258	98421394	1000	+	.	gene_id "MSTRG.138142"; transcript_id "MSTRG.138142.44"; exon_number "12";
chr4	StringTie	exon	98433936	98434062	1000	+	.	gene_id "MSTRG.138142"; transcript_id "MSTRG.138142.44"; exon_number "13";
chr4	StringTie	exon	98436940	98437068	1000	+	.	gene_id "MSTRG.138142"; transcript_id "MSTRG.138142.44"; exon_number "14";
chr4	StringTie	exon	98441990	98443869	1000	+	.	gene_id "MSTRG.138142"; transcript_id "MSTRG.138142.44"; exon_number "15";
chr4	StringTie	transcript	98343047	98396909	1000	+	.	gene_id "MSTRG.138142"; transcript_id "MSTRG.138142.45";
chr4	StringTie	exon	98343047	98343319	1000	+	.	gene_id "MSTRG.138142"; transcript_id "MSTRG.138142.45"; exon_number "1";
chr4	StringTie	exon	98352476	98352601	1000	+	.	gene_id "MSTRG.138142"; transcript_id "MSTRG.138142.45"; exon_number "2";
chr4	StringTie	exon	98379017	98379163	1000	+	.	gene_id "MSTRG.138142"; transcript_id "MSTRG.138142.45"; exon_number "3";
chr4	StringTie	exon	98391952	98392080	1000	+	.	gene_id "MSTRG.138142"; transcript_id "MSTRG.138142.45"; exon_number "4";
chr4	StringTie	exon	98395941	98396909	1000	+	.	gene_id "MSTRG.138142"; transcript_id "MSTRG.138142.45"; exon_number "5";
chr4	StringTie	transcript	98343130	98356646	1000	+	.	gene_id "MSTRG.138142"; transcript_id "MSTRG.138142.46";
chr4	StringTie	exon	98343130	98343261	1000	+	.	gene_id "MSTRG.138142"; transcript_id "MSTRG.138142.46"; exon_number "1";
chr4	StringTie	exon	98352476	98352601	1000	+	.	gene_id "MSTRG.138142"; transcript_id "MSTRG.138142.46"; exon_number "2";
chr4	StringTie	exon	98355975	98356646	1000	+	.	gene_id "MSTRG.138142"; transcript_id "MSTRG.138142.46"; exon_number "3";
chr4	StringTie	transcript	98343139	98443866	1000	+	.	gene_id "MSTRG.138142"; transcript_id "MSTRG.138142.47";
chr4	StringTie	exon	98343139	98343261	1000	+	.	gene_id "MSTRG.138142"; transcript_id "MSTRG.138142.47"; exon_number "1";
chr4	StringTie	exon	98352476	98352601	1000	+	.	gene_id "MSTRG.138142"; transcript_id "MSTRG.138142.47"; exon_number "2";
chr4	StringTie	exon	98366335	98366369	1000	+	.	gene_id "MSTRG.138142"; transcript_id "MSTRG.138142.47"; exon_number "3";
chr4	StringTie	exon	98379017	98379163	1000	+	.	gene_id "MSTRG.138142"; transcript_id "MSTRG.138142.47"; exon_number "4";
chr4	StringTie	exon	98391952	98392080	1000	+	.	gene_id "MSTRG.138142"; transcript_id "MSTRG.138142.47"; exon_number "5";
chr4	StringTie	exon	98404477	98404602	1000	+	.	gene_id "MSTRG.138142"; transcript_id "MSTRG.138142.47"; exon_number "6";
chr4	StringTie	exon	98416745	98416888	1000	+	.	gene_id "MSTRG.138142"; transcript_id "MSTRG.138142.47"; exon_number "7";
chr4	StringTie	exon	98417367	98417498	1000	+	.	gene_id "MSTRG.138142"; transcript_id "MSTRG.138142.47"; exon_number "8";
chr4	StringTie	exon	98418657	98418791	1000	+	.	gene_id "MSTRG.138142"; transcript_id "MSTRG.138142.47"; exon_number "9";
chr4	StringTie	exon	98420019	98420144	1000	+	.	gene_id "MSTRG.138142"; transcript_id "MSTRG.138142.47"; exon_number "10";
chr4	StringTie	exon	98421255	98421394	1000	+	.	gene_id "MSTRG.138142"; transcript_id "MSTRG.138142.47"; exon_number "11";
chr4	StringTie	exon	98433936	98434062	1000	+	.	gene_id "MSTRG.138142"; transcript_id "MSTRG.138142.47"; exon_number "12";
chr4	StringTie	exon	98436940	98437068	1000	+	.	gene_id "MSTRG.138142"; transcript_id "MSTRG.138142.47"; exon_number "13";
chr4	StringTie	exon	98441990	98443866	1000	+	.	gene_id "MSTRG.138142"; transcript_id "MSTRG.138142.47"; exon_number "14";
chr4	StringTie	transcript	98343139	98443866	1000	+	.	gene_id "MSTRG.138142"; transcript_id "MSTRG.138142.48";
chr4	StringTie	exon	98343139	98343319	1000	+	.	gene_id "MSTRG.138142"; transcript_id "MSTRG.138142.48"; exon_number "1";
chr4	StringTie	exon	98352476	98352601	1000	+	.	gene_id "MSTRG.138142"; transcript_id "MSTRG.138142.48"; exon_number "2";
chr4	StringTie	exon	98366257	98366369	1000	+	.	gene_id "MSTRG.138142"; transcript_id "MSTRG.138142.48"; exon_number "3";
chr4	StringTie	exon	98379017	98379163	1000	+	.	gene_id "MSTRG.138142"; transcript_id "MSTRG.138142.48"; exon_number "4";
chr4	StringTie	exon	98391952	98392080	1000	+	.	gene_id "MSTRG.138142"; transcript_id "MSTRG.138142.48"; exon_number "5";
chr4	StringTie	exon	98404477	98404602	1000	+	.	gene_id "MSTRG.138142"; transcript_id "MSTRG.138142.48"; exon_number "6";
chr4	StringTie	exon	98416745	98416888	1000	+	.	gene_id "MSTRG.138142"; transcript_id "MSTRG.138142.48"; exon_number "7";
chr4	StringTie	exon	98417367	98417498	1000	+	.	gene_id "MSTRG.138142"; transcript_id "MSTRG.138142.48"; exon_number "8";
chr4	StringTie	exon	98418657	98418791	1000	+	.	gene_id "MSTRG.138142"; transcript_id "MSTRG.138142.48"; exon_number "9";
chr4	StringTie	exon	98420019	98420144	1000	+	.	gene_id "MSTRG.138142"; transcript_id "MSTRG.138142.48"; exon_number "10";
chr4	StringTie	exon	98421255	98421394	1000	+	.	gene_id "MSTRG.138142"; transcript_id "MSTRG.138142.48"; exon_number "11";
chr4	StringTie	exon	98433936	98434062	1000	+	.	gene_id "MSTRG.138142"; transcript_id "MSTRG.138142.48"; exon_number "12";
chr4	StringTie	exon	98436940	98437068	1000	+	.	gene_id "MSTRG.138142"; transcript_id "MSTRG.138142.48"; exon_number "13";
chr4	StringTie	exon	98441990	98443866	1000	+	.	gene_id "MSTRG.138142"; transcript_id "MSTRG.138142.48"; exon_number "14";
chr4	StringTie	transcript	98343141	98443869	1000	+	.	gene_id "MSTRG.138142"; transcript_id "MSTRG.138142.49";
chr4	StringTie	exon	98343141	98343261	1000	+	.	gene_id "MSTRG.138142"; transcript_id "MSTRG.138142.49"; exon_number "1";
chr4	StringTie	exon	98352476	98352601	1000	+	.	gene_id "MSTRG.138142"; transcript_id "MSTRG.138142.49"; exon_number "2";
chr4	StringTie	exon	98372352	98372491	1000	+	.	gene_id "MSTRG.138142"; transcript_id "MSTRG.138142.49"; exon_number "3";
chr4	StringTie	exon	98373586	98373676	1000	+	.	gene_id "MSTRG.138142"; transcript_id "MSTRG.138142.49"; exon_number "4";
chr4	StringTie	exon	98379017	98379163	1000	+	.	gene_id "MSTRG.138142"; transcript_id "MSTRG.138142.49"; exon_number "5";
chr4	StringTie	exon	98391952	98392080	1000	+	.	gene_id "MSTRG.138142"; transcript_id "MSTRG.138142.49"; exon_number "6";
chr4	StringTie	exon	98404477	98404602	1000	+	.	gene_id "MSTRG.138142"; transcript_id "MSTRG.138142.49"; exon_number "7";
chr4	StringTie	exon	98416745	98416888	1000	+	.	gene_id "MSTRG.138142"; transcript_id "MSTRG.138142.49"; exon_number "8";
chr4	StringTie	exon	98417367	98417498	1000	+	.	gene_id "MSTRG.138142"; transcript_id "MSTRG.138142.49"; exon_number "9";
chr4	StringTie	exon	98418657	98418791	1000	+	.	gene_id "MSTRG.138142"; transcript_id "MSTRG.138142.49"; exon_number "10";
chr4	StringTie	exon	98420019	98420144	1000	+	.	gene_id "MSTRG.138142"; transcript_id "MSTRG.138142.49"; exon_number "11";
chr4	StringTie	exon	98421255	98421394	1000	+	.	gene_id "MSTRG.138142"; transcript_id "MSTRG.138142.49"; exon_number "12";
chr4	StringTie	exon	98433936	98434062	1000	+	.	gene_id "MSTRG.138142"; transcript_id "MSTRG.138142.49"; exon_number "13";
chr4	StringTie	exon	98436940	98437068	1000	+	.	gene_id "MSTRG.138142"; transcript_id "MSTRG.138142.49"; exon_number "14";
chr4	StringTie	exon	98441990	98443869	1000	+	.	gene_id "MSTRG.138142"; transcript_id "MSTRG.138142.49"; exon_number "15";
chr4	StringTie	transcript	98261396	98374117	1000	+	.	gene_id "MSTRG.138142"; transcript_id "MSTRG.138142.5";
chr4	StringTie	exon	98261396	98261569	1000	+	.	gene_id "MSTRG.138142"; transcript_id "MSTRG.138142.5"; exon_number "1";
chr4	StringTie	exon	98293405	98293515	1000	+	.	gene_id "MSTRG.138142"; transcript_id "MSTRG.138142.5"; exon_number "2";
chr4	StringTie	exon	98296918	98296990	1000	+	.	gene_id "MSTRG.138142"; transcript_id "MSTRG.138142.5"; exon_number "3";
chr4	StringTie	exon	98343139	98343261	1000	+	.	gene_id "MSTRG.138142"; transcript_id "MSTRG.138142.5"; exon_number "4";
chr4	StringTie	exon	98352476	98352601	1000	+	.	gene_id "MSTRG.138142"; transcript_id "MSTRG.138142.5"; exon_number "5";
chr4	StringTie	exon	98374093	98374117	1000	+	.	gene_id "MSTRG.138142"; transcript_id "MSTRG.138142.5"; exon_number "6";
chr4	StringTie	transcript	98364663	98443918	1000	+	.	gene_id "MSTRG.138142"; transcript_id "MSTRG.138142.51";
chr4	StringTie	exon	98364663	98365037	1000	+	.	gene_id "MSTRG.138142"; transcript_id "MSTRG.138142.51"; exon_number "1";
chr4	StringTie	exon	98366257	98366369	1000	+	.	gene_id "MSTRG.138142"; transcript_id "MSTRG.138142.51"; exon_number "2";
chr4	StringTie	exon	98379017	98379163	1000	+	.	gene_id "MSTRG.138142"; transcript_id "MSTRG.138142.51"; exon_number "3";
chr4	StringTie	exon	98391952	98392080	1000	+	.	gene_id "MSTRG.138142"; transcript_id "MSTRG.138142.51"; exon_number "4";
chr4	StringTie	exon	98404477	98404602	1000	+	.	gene_id "MSTRG.138142"; transcript_id "MSTRG.138142.51"; exon_number "5";
chr4	StringTie	exon	98416745	98416888	1000	+	.	gene_id "MSTRG.138142"; transcript_id "MSTRG.138142.51"; exon_number "6";
chr4	StringTie	exon	98417367	98417498	1000	+	.	gene_id "MSTRG.138142"; transcript_id "MSTRG.138142.51"; exon_number "7";
chr4	StringTie	exon	98418657	98418791	1000	+	.	gene_id "MSTRG.138142"; transcript_id "MSTRG.138142.51"; exon_number "8";
chr4	StringTie	exon	98420019	98420144	1000	+	.	gene_id "MSTRG.138142"; transcript_id "MSTRG.138142.51"; exon_number "9";
chr4	StringTie	exon	98421255	98421394	1000	+	.	gene_id "MSTRG.138142"; transcript_id "MSTRG.138142.51"; exon_number "10";
chr4	StringTie	exon	98433936	98434062	1000	+	.	gene_id "MSTRG.138142"; transcript_id "MSTRG.138142.51"; exon_number "11";
chr4	StringTie	exon	98436940	98437068	1000	+	.	gene_id "MSTRG.138142"; transcript_id "MSTRG.138142.51"; exon_number "12";
chr4	StringTie	exon	98441990	98443918	1000	+	.	gene_id "MSTRG.138142"; transcript_id "MSTRG.138142.51"; exon_number "13";
chr4	StringTie	transcript	98364734	98443869	1000	+	.	gene_id "MSTRG.138142"; transcript_id "MSTRG.138142.52";
chr4	StringTie	exon	98364734	98365035	1000	+	.	gene_id "MSTRG.138142"; transcript_id "MSTRG.138142.52"; exon_number "1";
chr4	StringTie	exon	98366254	98366369	1000	+	.	gene_id "MSTRG.138142"; transcript_id "MSTRG.138142.52"; exon_number "2";
chr4	StringTie	exon	98379017	98379163	1000	+	.	gene_id "MSTRG.138142"; transcript_id "MSTRG.138142.52"; exon_number "3";
chr4	StringTie	exon	98391952	98392080	1000	+	.	gene_id "MSTRG.138142"; transcript_id "MSTRG.138142.52"; exon_number "4";
chr4	StringTie	exon	98404477	98404602	1000	+	.	gene_id "MSTRG.138142"; transcript_id "MSTRG.138142.52"; exon_number "5";
chr4	StringTie	exon	98416745	98416888	1000	+	.	gene_id "MSTRG.138142"; transcript_id "MSTRG.138142.52"; exon_number "6";
chr4	StringTie	exon	98417367	98417498	1000	+	.	gene_id "MSTRG.138142"; transcript_id "MSTRG.138142.52"; exon_number "7";
chr4	StringTie	exon	98418657	98418791	1000	+	.	gene_id "MSTRG.138142"; transcript_id "MSTRG.138142.52"; exon_number "8";
chr4	StringTie	exon	98420019	98420144	1000	+	.	gene_id "MSTRG.138142"; transcript_id "MSTRG.138142.52"; exon_number "9";
chr4	StringTie	exon	98421255	98421394	1000	+	.	gene_id "MSTRG.138142"; transcript_id "MSTRG.138142.52"; exon_number "10";
chr4	StringTie	exon	98433936	98434062	1000	+	.	gene_id "MSTRG.138142"; transcript_id "MSTRG.138142.52"; exon_number "11";
chr4	StringTie	exon	98436940	98437068	1000	+	.	gene_id "MSTRG.138142"; transcript_id "MSTRG.138142.52"; exon_number "12";
chr4	StringTie	exon	98441990	98443869	1000	+	.	gene_id "MSTRG.138142"; transcript_id "MSTRG.138142.52"; exon_number "13";
chr4	StringTie	transcript	98261396	98354132	1000	+	.	gene_id "MSTRG.138142"; transcript_id "MSTRG.138142.6";
chr4	StringTie	exon	98261396	98261569	1000	+	.	gene_id "MSTRG.138142"; transcript_id "MSTRG.138142.6"; exon_number "1";
chr4	StringTie	exon	98293405	98293515	1000	+	.	gene_id "MSTRG.138142"; transcript_id "MSTRG.138142.6"; exon_number "2";
chr4	StringTie	exon	98296918	98296990	1000	+	.	gene_id "MSTRG.138142"; transcript_id "MSTRG.138142.6"; exon_number "3";
chr4	StringTie	exon	98343139	98343261	1000	+	.	gene_id "MSTRG.138142"; transcript_id "MSTRG.138142.6"; exon_number "4";
chr4	StringTie	exon	98352476	98352601	1000	+	.	gene_id "MSTRG.138142"; transcript_id "MSTRG.138142.6"; exon_number "5";
chr4	StringTie	exon	98354077	98354132	1000	+	.	gene_id "MSTRG.138142"; transcript_id "MSTRG.138142.6"; exon_number "6";
chr4	StringTie	transcript	98261396	98443856	1000	+	.	gene_id "MSTRG.138142"; transcript_id "MSTRG.138142.7";
chr4	StringTie	exon	98261396	98261569	1000	+	.	gene_id "MSTRG.138142"; transcript_id "MSTRG.138142.7"; exon_number "1";
chr4	StringTie	exon	98293405	98293515	1000	+	.	gene_id "MSTRG.138142"; transcript_id "MSTRG.138142.7"; exon_number "2";
chr4	StringTie	exon	98296918	98296990	1000	+	.	gene_id "MSTRG.138142"; transcript_id "MSTRG.138142.7"; exon_number "3";
chr4	StringTie	exon	98343139	98343261	1000	+	.	gene_id "MSTRG.138142"; transcript_id "MSTRG.138142.7"; exon_number "4";
chr4	StringTie	exon	98352476	98352601	1000	+	.	gene_id "MSTRG.138142"; transcript_id "MSTRG.138142.7"; exon_number "5";
chr4	StringTie	exon	98379017	98379163	1000	+	.	gene_id "MSTRG.138142"; transcript_id "MSTRG.138142.7"; exon_number "6";
chr4	StringTie	exon	98387436	98387507	1000	+	.	gene_id "MSTRG.138142"; transcript_id "MSTRG.138142.7"; exon_number "7";
chr4	StringTie	exon	98391952	98392080	1000	+	.	gene_id "MSTRG.138142"; transcript_id "MSTRG.138142.7"; exon_number "8";
chr4	StringTie	exon	98404477	98404602	1000	+	.	gene_id "MSTRG.138142"; transcript_id "MSTRG.138142.7"; exon_number "9";
chr4	StringTie	exon	98416745	98416888	1000	+	.	gene_id "MSTRG.138142"; transcript_id "MSTRG.138142.7"; exon_number "10";
chr4	StringTie	exon	98417367	98417498	1000	+	.	gene_id "MSTRG.138142"; transcript_id "MSTRG.138142.7"; exon_number "11";
chr4	StringTie	exon	98418657	98418791	1000	+	.	gene_id "MSTRG.138142"; transcript_id "MSTRG.138142.7"; exon_number "12";
chr4	StringTie	exon	98420019	98420144	1000	+	.	gene_id "MSTRG.138142"; transcript_id "MSTRG.138142.7"; exon_number "13";
chr4	StringTie	exon	98421258	98421394	1000	+	.	gene_id "MSTRG.138142"; transcript_id "MSTRG.138142.7"; exon_number "14";
chr4	StringTie	exon	98433936	98434062	1000	+	.	gene_id "MSTRG.138142"; transcript_id "MSTRG.138142.7"; exon_number "15";
chr4	StringTie	exon	98436817	98437068	1000	+	.	gene_id "MSTRG.138142"; transcript_id "MSTRG.138142.7"; exon_number "16";
chr4	StringTie	exon	98441990	98443856	1000	+	.	gene_id "MSTRG.138142"; transcript_id "MSTRG.138142.7"; exon_number "17";
chr4	StringTie	transcript	98261399	98443869	1000	+	.	gene_id "MSTRG.138142"; transcript_id "MSTRG.138142.9";
chr4	StringTie	exon	98261399	98261569	1000	+	.	gene_id "MSTRG.138142"; transcript_id "MSTRG.138142.9"; exon_number "1";
chr4	StringTie	exon	98293408	98293515	1000	+	.	gene_id "MSTRG.138142"; transcript_id "MSTRG.138142.9"; exon_number "2";
chr4	StringTie	exon	98343139	98343319	1000	+	.	gene_id "MSTRG.138142"; transcript_id "MSTRG.138142.9"; exon_number "3";
chr4	StringTie	exon	98352476	98352601	1000	+	.	gene_id "MSTRG.138142"; transcript_id "MSTRG.138142.9"; exon_number "4";
chr4	StringTie	exon	98379017	98379163	1000	+	.	gene_id "MSTRG.138142"; transcript_id "MSTRG.138142.9"; exon_number "5";
chr4	StringTie	exon	98391952	98392080	1000	+	.	gene_id "MSTRG.138142"; transcript_id "MSTRG.138142.9"; exon_number "6";
chr4	StringTie	exon	98404477	98404602	1000	+	.	gene_id "MSTRG.138142"; transcript_id "MSTRG.138142.9"; exon_number "7";
chr4	StringTie	exon	98416745	98416888	1000	+	.	gene_id "MSTRG.138142"; transcript_id "MSTRG.138142.9"; exon_number "8";
chr4	StringTie	exon	98417367	98417498	1000	+	.	gene_id "MSTRG.138142"; transcript_id "MSTRG.138142.9"; exon_number "9";
chr4	StringTie	exon	98418657	98418791	1000	+	.	gene_id "MSTRG.138142"; transcript_id "MSTRG.138142.9"; exon_number "10";
chr4	StringTie	exon	98420019	98420144	1000	+	.	gene_id "MSTRG.138142"; transcript_id "MSTRG.138142.9"; exon_number "11";
chr4	StringTie	exon	98421258	98421394	1000	+	.	gene_id "MSTRG.138142"; transcript_id "MSTRG.138142.9"; exon_number "12";
chr4	StringTie	exon	98433936	98434062	1000	+	.	gene_id "MSTRG.138142"; transcript_id "MSTRG.138142.9"; exon_number "13";
chr4	StringTie	exon	98436940	98437068	1000	+	.	gene_id "MSTRG.138142"; transcript_id "MSTRG.138142.9"; exon_number "14";
chr4	StringTie	exon	98441990	98443869	1000	+	.	gene_id "MSTRG.138142"; transcript_id "MSTRG.138142.9"; exon_number "15";
chr4	StringTie	transcript	98266653	98270027	1000	-	.	gene_id "MSTRG.138143"; transcript_id "MSTRG.138143.1";
chr4	StringTie	exon	98266653	98266794	1000	-	.	gene_id "MSTRG.138143"; transcript_id "MSTRG.138143.1"; exon_number "1";
chr4	StringTie	exon	98268045	98270027	1000	-	.	gene_id "MSTRG.138143"; transcript_id "MSTRG.138143.1"; exon_number "2";
chr4	StringTie	transcript	98409290	98409763	1000	+	.	gene_id "MSTRG.138144"; transcript_id "ENST00000485315"; gene_name "RP11-810D13.1"; ref_gene_id "ENSG00000242318";
chr4	StringTie	exon	98409290	98409763	1000	+	.	gene_id "MSTRG.138144"; transcript_id "ENST00000485315"; exon_number "1"; gene_name "RP11-810D13.1"; ref_gene_id "ENSG00000242318";
chr4	StringTie	transcript	98448817	98449285	1000	.	.	gene_id "MSTRG.138145"; transcript_id "MSTRG.138145.1";
chr4	StringTie	exon	98448817	98449285	1000	.	.	gene_id "MSTRG.138145"; transcript_id "MSTRG.138145.1"; exon_number "1";
chr4	StringTie	transcript	98450658	98450886	1000	.	.	gene_id "MSTRG.138146"; transcript_id "MSTRG.138146.1";
chr4	StringTie	exon	98450658	98450886	1000	.	.	gene_id "MSTRG.138146"; transcript_id "MSTRG.138146.1"; exon_number "1";
chr4	StringTie	transcript	98454416	98454674	1000	.	.	gene_id "MSTRG.138147"; transcript_id "MSTRG.138147.1";
chr4	StringTie	exon	98454416	98454674	1000	.	.	gene_id "MSTRG.138147"; transcript_id "MSTRG.138147.1"; exon_number "1";
chr4	StringTie	transcript	98455020	98455305	1000	.	.	gene_id "MSTRG.138148"; transcript_id "MSTRG.138148.1";
chr4	StringTie	exon	98455020	98455305	1000	.	.	gene_id "MSTRG.138148"; transcript_id "MSTRG.138148.1"; exon_number "1";
chr4	StringTie	transcript	98462491	98462697	1000	.	.	gene_id "MSTRG.138149"; transcript_id "MSTRG.138149.1";
chr4	StringTie	exon	98462491	98462697	1000	.	.	gene_id "MSTRG.138149"; transcript_id "MSTRG.138149.1"; exon_number "1";
chr1	StringTie	transcript	194564373	194564834	1000	.	.	gene_id "MSTRG.13815"; transcript_id "MSTRG.13815.1";
chr1	StringTie	exon	194564373	194564834	1000	.	.	gene_id "MSTRG.13815"; transcript_id "MSTRG.13815.1"; exon_number "1";
chr4	StringTie	transcript	98470367	98658629	1000	-	.	gene_id "MSTRG.138150"; transcript_id "ENST00000305798"; gene_name "TSPAN5"; ref_gene_id "ENSG00000168785";
chr4	StringTie	exon	98470367	98472587	1000	-	.	gene_id "MSTRG.138150"; transcript_id "ENST00000305798"; exon_number "1"; gene_name "TSPAN5"; ref_gene_id "ENSG00000168785";
chr4	StringTie	exon	98476189	98476305	1000	-	.	gene_id "MSTRG.138150"; transcript_id "ENST00000305798"; exon_number "2"; gene_name "TSPAN5"; ref_gene_id "ENSG00000168785";
chr4	StringTie	exon	98476413	98476460	1000	-	.	gene_id "MSTRG.138150"; transcript_id "ENST00000305798"; exon_number "3"; gene_name "TSPAN5"; ref_gene_id "ENSG00000168785";
chr4	StringTie	exon	98478685	98478810	1000	-	.	gene_id "MSTRG.138150"; transcript_id "ENST00000305798"; exon_number "4"; gene_name "TSPAN5"; ref_gene_id "ENSG00000168785";
chr4	StringTie	exon	98482005	98482175	1000	-	.	gene_id "MSTRG.138150"; transcript_id "ENST00000305798"; exon_number "5"; gene_name "TSPAN5"; ref_gene_id "ENSG00000168785";
chr4	StringTie	exon	98486738	98486884	1000	-	.	gene_id "MSTRG.138150"; transcript_id "ENST00000305798"; exon_number "6"; gene_name "TSPAN5"; ref_gene_id "ENSG00000168785";
chr4	StringTie	exon	98507678	98507728	1000	-	.	gene_id "MSTRG.138150"; transcript_id "ENST00000305798"; exon_number "7"; gene_name "TSPAN5"; ref_gene_id "ENSG00000168785";
chr4	StringTie	exon	98658146	98658629	1000	-	.	gene_id "MSTRG.138150"; transcript_id "ENST00000305798"; exon_number "8"; gene_name "TSPAN5"; ref_gene_id "ENSG00000168785";
chr4	StringTie	transcript	98472210	98657692	1000	-	.	gene_id "MSTRG.138150"; transcript_id "ENST00000505184"; gene_name "TSPAN5"; ref_gene_id "ENSG00000168785";
chr4	StringTie	exon	98472210	98472587	1000	-	.	gene_id "MSTRG.138150"; transcript_id "ENST00000505184"; exon_number "1"; gene_name "TSPAN5"; ref_gene_id "ENSG00000168785";
chr4	StringTie	exon	98476189	98476305	1000	-	.	gene_id "MSTRG.138150"; transcript_id "ENST00000505184"; exon_number "2"; gene_name "TSPAN5"; ref_gene_id "ENSG00000168785";
chr4	StringTie	exon	98476413	98476460	1000	-	.	gene_id "MSTRG.138150"; transcript_id "ENST00000505184"; exon_number "3"; gene_name "TSPAN5"; ref_gene_id "ENSG00000168785";
chr4	StringTie	exon	98478685	98478810	1000	-	.	gene_id "MSTRG.138150"; transcript_id "ENST00000505184"; exon_number "4"; gene_name "TSPAN5"; ref_gene_id "ENSG00000168785";
chr4	StringTie	exon	98482005	98482175	1000	-	.	gene_id "MSTRG.138150"; transcript_id "ENST00000505184"; exon_number "5"; gene_name "TSPAN5"; ref_gene_id "ENSG00000168785";
chr4	StringTie	exon	98486738	98486884	1000	-	.	gene_id "MSTRG.138150"; transcript_id "ENST00000505184"; exon_number "6"; gene_name "TSPAN5"; ref_gene_id "ENSG00000168785";
chr4	StringTie	exon	98507678	98507728	1000	-	.	gene_id "MSTRG.138150"; transcript_id "ENST00000505184"; exon_number "7"; gene_name "TSPAN5"; ref_gene_id "ENSG00000168785";
chr4	StringTie	exon	98657540	98657692	1000	-	.	gene_id "MSTRG.138150"; transcript_id "ENST00000505184"; exon_number "8"; gene_name "TSPAN5"; ref_gene_id "ENSG00000168785";
chr4	StringTie	transcript	98486545	98658294	1000	-	.	gene_id "MSTRG.138150"; transcript_id "ENST00000507167"; gene_name "TSPAN5"; ref_gene_id "ENSG00000168785";
chr4	StringTie	exon	98486545	98486884	1000	-	.	gene_id "MSTRG.138150"; transcript_id "ENST00000507167"; exon_number "1"; gene_name "TSPAN5"; ref_gene_id "ENSG00000168785";
chr4	StringTie	exon	98507678	98507728	1000	-	.	gene_id "MSTRG.138150"; transcript_id "ENST00000507167"; exon_number "2"; gene_name "TSPAN5"; ref_gene_id "ENSG00000168785";
chr4	StringTie	exon	98658146	98658294	1000	-	.	gene_id "MSTRG.138150"; transcript_id "ENST00000507167"; exon_number "3"; gene_name "TSPAN5"; ref_gene_id "ENSG00000168785";
chr4	StringTie	transcript	98470367	98658570	1000	-	.	gene_id "MSTRG.138150"; transcript_id "ENST00000508798"; gene_name "TSPAN5"; ref_gene_id "ENSG00000168785";
chr4	StringTie	exon	98470367	98472587	1000	-	.	gene_id "MSTRG.138150"; transcript_id "ENST00000508798"; exon_number "1"; gene_name "TSPAN5"; ref_gene_id "ENSG00000168785";
chr4	StringTie	exon	98476189	98476305	1000	-	.	gene_id "MSTRG.138150"; transcript_id "ENST00000508798"; exon_number "2"; gene_name "TSPAN5"; ref_gene_id "ENSG00000168785";
chr4	StringTie	exon	98476413	98476460	1000	-	.	gene_id "MSTRG.138150"; transcript_id "ENST00000508798"; exon_number "3"; gene_name "TSPAN5"; ref_gene_id "ENSG00000168785";
chr4	StringTie	exon	98478685	98478746	1000	-	.	gene_id "MSTRG.138150"; transcript_id "ENST00000508798"; exon_number "4"; gene_name "TSPAN5"; ref_gene_id "ENSG00000168785";
chr4	StringTie	exon	98482005	98482175	1000	-	.	gene_id "MSTRG.138150"; transcript_id "ENST00000508798"; exon_number "5"; gene_name "TSPAN5"; ref_gene_id "ENSG00000168785";
chr4	StringTie	exon	98486738	98486884	1000	-	.	gene_id "MSTRG.138150"; transcript_id "ENST00000508798"; exon_number "6"; gene_name "TSPAN5"; ref_gene_id "ENSG00000168785";
chr4	StringTie	exon	98507678	98507728	1000	-	.	gene_id "MSTRG.138150"; transcript_id "ENST00000508798"; exon_number "7"; gene_name "TSPAN5"; ref_gene_id "ENSG00000168785";
chr4	StringTie	exon	98658146	98658570	1000	-	.	gene_id "MSTRG.138150"; transcript_id "ENST00000508798"; exon_number "8"; gene_name "TSPAN5"; ref_gene_id "ENSG00000168785";
chr4	StringTie	transcript	98478700	98560233	1000	-	.	gene_id "MSTRG.138150"; transcript_id "ENST00000509168"; gene_name "TSPAN5"; ref_gene_id "ENSG00000168785";
chr4	StringTie	exon	98478700	98478810	1000	-	.	gene_id "MSTRG.138150"; transcript_id "ENST00000509168"; exon_number "1"; gene_name "TSPAN5"; ref_gene_id "ENSG00000168785";
chr4	StringTie	exon	98482005	98482175	1000	-	.	gene_id "MSTRG.138150"; transcript_id "ENST00000509168"; exon_number "2"; gene_name "TSPAN5"; ref_gene_id "ENSG00000168785";
chr4	StringTie	exon	98486738	98486884	1000	-	.	gene_id "MSTRG.138150"; transcript_id "ENST00000509168"; exon_number "3"; gene_name "TSPAN5"; ref_gene_id "ENSG00000168785";
chr4	StringTie	exon	98507678	98507728	1000	-	.	gene_id "MSTRG.138150"; transcript_id "ENST00000509168"; exon_number "4"; gene_name "TSPAN5"; ref_gene_id "ENSG00000168785";
chr4	StringTie	exon	98560175	98560233	1000	-	.	gene_id "MSTRG.138150"; transcript_id "ENST00000509168"; exon_number "5"; gene_name "TSPAN5"; ref_gene_id "ENSG00000168785";
chr4	StringTie	transcript	98482062	98657649	1000	-	.	gene_id "MSTRG.138150"; transcript_id "ENST00000511651"; gene_name "TSPAN5"; ref_gene_id "ENSG00000168785";
chr4	StringTie	exon	98482062	98482175	1000	-	.	gene_id "MSTRG.138150"; transcript_id "ENST00000511651"; exon_number "1"; gene_name "TSPAN5"; ref_gene_id "ENSG00000168785";
chr4	StringTie	exon	98486738	98486884	1000	-	.	gene_id "MSTRG.138150"; transcript_id "ENST00000511651"; exon_number "2"; gene_name "TSPAN5"; ref_gene_id "ENSG00000168785";
chr4	StringTie	exon	98507678	98507728	1000	-	.	gene_id "MSTRG.138150"; transcript_id "ENST00000511651"; exon_number "3"; gene_name "TSPAN5"; ref_gene_id "ENSG00000168785";
chr4	StringTie	exon	98574457	98574582	1000	-	.	gene_id "MSTRG.138150"; transcript_id "ENST00000511651"; exon_number "4"; gene_name "TSPAN5"; ref_gene_id "ENSG00000168785";
chr4	StringTie	exon	98574744	98574905	1000	-	.	gene_id "MSTRG.138150"; transcript_id "ENST00000511651"; exon_number "5"; gene_name "TSPAN5"; ref_gene_id "ENSG00000168785";
chr4	StringTie	exon	98657540	98657649	1000	-	.	gene_id "MSTRG.138150"; transcript_id "ENST00000511651"; exon_number "6"; gene_name "TSPAN5"; ref_gene_id "ENSG00000168785";
chr4	StringTie	transcript	98472345	98485532	1000	-	.	gene_id "MSTRG.138150"; transcript_id "ENST00000511753"; gene_name "TSPAN5"; ref_gene_id "ENSG00000168785";
chr4	StringTie	exon	98472345	98472587	1000	-	.	gene_id "MSTRG.138150"; transcript_id "ENST00000511753"; exon_number "1"; gene_name "TSPAN5"; ref_gene_id "ENSG00000168785";
chr4	StringTie	exon	98476189	98476305	1000	-	.	gene_id "MSTRG.138150"; transcript_id "ENST00000511753"; exon_number "2"; gene_name "TSPAN5"; ref_gene_id "ENSG00000168785";
chr4	StringTie	exon	98476413	98476460	1000	-	.	gene_id "MSTRG.138150"; transcript_id "ENST00000511753"; exon_number "3"; gene_name "TSPAN5"; ref_gene_id "ENSG00000168785";
chr4	StringTie	exon	98478685	98478810	1000	-	.	gene_id "MSTRG.138150"; transcript_id "ENST00000511753"; exon_number "4"; gene_name "TSPAN5"; ref_gene_id "ENSG00000168785";
chr4	StringTie	exon	98482005	98485532	1000	-	.	gene_id "MSTRG.138150"; transcript_id "ENST00000511753"; exon_number "5"; gene_name "TSPAN5"; ref_gene_id "ENSG00000168785";
chr4	StringTie	transcript	98482101	98657647	1000	-	.	gene_id "MSTRG.138150"; transcript_id "ENST00000511800"; gene_name "TSPAN5"; ref_gene_id "ENSG00000168785";
chr4	StringTie	exon	98482101	98482175	1000	-	.	gene_id "MSTRG.138150"; transcript_id "ENST00000511800"; exon_number "1"; gene_name "TSPAN5"; ref_gene_id "ENSG00000168785";
chr4	StringTie	exon	98484399	98484598	1000	-	.	gene_id "MSTRG.138150"; transcript_id "ENST00000511800"; exon_number "2"; gene_name "TSPAN5"; ref_gene_id "ENSG00000168785";
chr4	StringTie	exon	98486738	98486884	1000	-	.	gene_id "MSTRG.138150"; transcript_id "ENST00000511800"; exon_number "3"; gene_name "TSPAN5"; ref_gene_id "ENSG00000168785";
chr4	StringTie	exon	98507678	98507728	1000	-	.	gene_id "MSTRG.138150"; transcript_id "ENST00000511800"; exon_number "4"; gene_name "TSPAN5"; ref_gene_id "ENSG00000168785";
chr4	StringTie	exon	98657540	98657647	1000	-	.	gene_id "MSTRG.138150"; transcript_id "ENST00000511800"; exon_number "5"; gene_name "TSPAN5"; ref_gene_id "ENSG00000168785";
chr4	StringTie	transcript	98478717	98657635	1000	-	.	gene_id "MSTRG.138150"; transcript_id "ENST00000515287"; gene_name "TSPAN5"; ref_gene_id "ENSG00000168785";
chr4	StringTie	exon	98478717	98478810	1000	-	.	gene_id "MSTRG.138150"; transcript_id "ENST00000515287"; exon_number "1"; gene_name "TSPAN5"; ref_gene_id "ENSG00000168785";
chr4	StringTie	exon	98482005	98482175	1000	-	.	gene_id "MSTRG.138150"; transcript_id "ENST00000515287"; exon_number "2"; gene_name "TSPAN5"; ref_gene_id "ENSG00000168785";
chr4	StringTie	exon	98486738	98486884	1000	-	.	gene_id "MSTRG.138150"; transcript_id "ENST00000515287"; exon_number "3"; gene_name "TSPAN5"; ref_gene_id "ENSG00000168785";
chr4	StringTie	exon	98507678	98507728	1000	-	.	gene_id "MSTRG.138150"; transcript_id "ENST00000515287"; exon_number "4"; gene_name "TSPAN5"; ref_gene_id "ENSG00000168785";
chr4	StringTie	exon	98657525	98657635	1000	-	.	gene_id "MSTRG.138150"; transcript_id "ENST00000515287"; exon_number "5"; gene_name "TSPAN5"; ref_gene_id "ENSG00000168785";
chr4	StringTie	transcript	98478685	98658198	1000	-	.	gene_id "MSTRG.138150"; transcript_id "ENST00000515440"; gene_name "TSPAN5"; ref_gene_id "ENSG00000168785";
chr4	StringTie	exon	98478685	98478810	1000	-	.	gene_id "MSTRG.138150"; transcript_id "ENST00000515440"; exon_number "1"; gene_name "TSPAN5"; ref_gene_id "ENSG00000168785";
chr4	StringTie	exon	98482005	98482175	1000	-	.	gene_id "MSTRG.138150"; transcript_id "ENST00000515440"; exon_number "2"; gene_name "TSPAN5"; ref_gene_id "ENSG00000168785";
chr4	StringTie	exon	98484385	98484441	1000	-	.	gene_id "MSTRG.138150"; transcript_id "ENST00000515440"; exon_number "3"; gene_name "TSPAN5"; ref_gene_id "ENSG00000168785";
chr4	StringTie	exon	98486738	98486884	1000	-	.	gene_id "MSTRG.138150"; transcript_id "ENST00000515440"; exon_number "4"; gene_name "TSPAN5"; ref_gene_id "ENSG00000168785";
chr4	StringTie	exon	98507678	98507728	1000	-	.	gene_id "MSTRG.138150"; transcript_id "ENST00000515440"; exon_number "5"; gene_name "TSPAN5"; ref_gene_id "ENSG00000168785";
chr4	StringTie	exon	98658146	98658198	1000	-	.	gene_id "MSTRG.138150"; transcript_id "ENST00000515440"; exon_number "6"; gene_name "TSPAN5"; ref_gene_id "ENSG00000168785";
chr4	StringTie	transcript	98470045	98658905	1000	-	.	gene_id "MSTRG.138150"; transcript_id "MSTRG.138150.1";
chr4	StringTie	exon	98470045	98472587	1000	-	.	gene_id "MSTRG.138150"; transcript_id "MSTRG.138150.1"; exon_number "1";
chr4	StringTie	exon	98476189	98476305	1000	-	.	gene_id "MSTRG.138150"; transcript_id "MSTRG.138150.1"; exon_number "2";
chr4	StringTie	exon	98476413	98476460	1000	-	.	gene_id "MSTRG.138150"; transcript_id "MSTRG.138150.1"; exon_number "3";
chr4	StringTie	exon	98478685	98478810	1000	-	.	gene_id "MSTRG.138150"; transcript_id "MSTRG.138150.1"; exon_number "4";
chr4	StringTie	exon	98482005	98482175	1000	-	.	gene_id "MSTRG.138150"; transcript_id "MSTRG.138150.1"; exon_number "5";
chr4	StringTie	exon	98507678	98507728	1000	-	.	gene_id "MSTRG.138150"; transcript_id "MSTRG.138150.1"; exon_number "6";
chr4	StringTie	exon	98658146	98658905	1000	-	.	gene_id "MSTRG.138150"; transcript_id "MSTRG.138150.1"; exon_number "7";
chr4	StringTie	transcript	98470367	98509780	1000	-	.	gene_id "MSTRG.138150"; transcript_id "MSTRG.138150.10";
chr4	StringTie	exon	98470367	98472587	1000	-	.	gene_id "MSTRG.138150"; transcript_id "MSTRG.138150.10"; exon_number "1";
chr4	StringTie	exon	98476189	98476305	1000	-	.	gene_id "MSTRG.138150"; transcript_id "MSTRG.138150.10"; exon_number "2";
chr4	StringTie	exon	98476413	98476460	1000	-	.	gene_id "MSTRG.138150"; transcript_id "MSTRG.138150.10"; exon_number "3";
chr4	StringTie	exon	98478685	98478810	1000	-	.	gene_id "MSTRG.138150"; transcript_id "MSTRG.138150.10"; exon_number "4";
chr4	StringTie	exon	98482005	98482175	1000	-	.	gene_id "MSTRG.138150"; transcript_id "MSTRG.138150.10"; exon_number "5";
chr4	StringTie	exon	98486738	98486884	1000	-	.	gene_id "MSTRG.138150"; transcript_id "MSTRG.138150.10"; exon_number "6";
chr4	StringTie	exon	98507678	98507728	1000	-	.	gene_id "MSTRG.138150"; transcript_id "MSTRG.138150.10"; exon_number "7";
chr4	StringTie	exon	98508420	98509780	1000	-	.	gene_id "MSTRG.138150"; transcript_id "MSTRG.138150.10"; exon_number "8";
chr4	StringTie	transcript	98470367	98487619	1000	-	.	gene_id "MSTRG.138150"; transcript_id "MSTRG.138150.11";
chr4	StringTie	exon	98470367	98472587	1000	-	.	gene_id "MSTRG.138150"; transcript_id "MSTRG.138150.11"; exon_number "1";
chr4	StringTie	exon	98476189	98476305	1000	-	.	gene_id "MSTRG.138150"; transcript_id "MSTRG.138150.11"; exon_number "2";
chr4	StringTie	exon	98476413	98476460	1000	-	.	gene_id "MSTRG.138150"; transcript_id "MSTRG.138150.11"; exon_number "3";
chr4	StringTie	exon	98478685	98478810	1000	-	.	gene_id "MSTRG.138150"; transcript_id "MSTRG.138150.11"; exon_number "4";
chr4	StringTie	exon	98482005	98482175	1000	-	.	gene_id "MSTRG.138150"; transcript_id "MSTRG.138150.11"; exon_number "5";
chr4	StringTie	exon	98486738	98486884	1000	-	.	gene_id "MSTRG.138150"; transcript_id "MSTRG.138150.11"; exon_number "6";
chr4	StringTie	exon	98487590	98487619	1000	-	.	gene_id "MSTRG.138150"; transcript_id "MSTRG.138150.11"; exon_number "7";
chr4	StringTie	transcript	98470367	98658630	1000	-	.	gene_id "MSTRG.138150"; transcript_id "MSTRG.138150.12";
chr4	StringTie	exon	98470367	98472587	1000	-	.	gene_id "MSTRG.138150"; transcript_id "MSTRG.138150.12"; exon_number "1";
chr4	StringTie	exon	98476189	98476305	1000	-	.	gene_id "MSTRG.138150"; transcript_id "MSTRG.138150.12"; exon_number "2";
chr4	StringTie	exon	98476413	98476460	1000	-	.	gene_id "MSTRG.138150"; transcript_id "MSTRG.138150.12"; exon_number "3";
chr4	StringTie	exon	98478685	98478746	1000	-	.	gene_id "MSTRG.138150"; transcript_id "MSTRG.138150.12"; exon_number "4";
chr4	StringTie	exon	98482005	98482175	1000	-	.	gene_id "MSTRG.138150"; transcript_id "MSTRG.138150.12"; exon_number "5";
chr4	StringTie	exon	98507678	98507728	1000	-	.	gene_id "MSTRG.138150"; transcript_id "MSTRG.138150.12"; exon_number "6";
chr4	StringTie	exon	98658146	98658630	1000	-	.	gene_id "MSTRG.138150"; transcript_id "MSTRG.138150.12"; exon_number "7";
chr4	StringTie	transcript	98470367	98498924	1000	-	.	gene_id "MSTRG.138150"; transcript_id "MSTRG.138150.13";
chr4	StringTie	exon	98470367	98472587	1000	-	.	gene_id "MSTRG.138150"; transcript_id "MSTRG.138150.13"; exon_number "1";
chr4	StringTie	exon	98476189	98476305	1000	-	.	gene_id "MSTRG.138150"; transcript_id "MSTRG.138150.13"; exon_number "2";
chr4	StringTie	exon	98476413	98476460	1000	-	.	gene_id "MSTRG.138150"; transcript_id "MSTRG.138150.13"; exon_number "3";
chr4	StringTie	exon	98478685	98478810	1000	-	.	gene_id "MSTRG.138150"; transcript_id "MSTRG.138150.13"; exon_number "4";
chr4	StringTie	exon	98482005	98482175	1000	-	.	gene_id "MSTRG.138150"; transcript_id "MSTRG.138150.13"; exon_number "5";
chr4	StringTie	exon	98486738	98486884	1000	-	.	gene_id "MSTRG.138150"; transcript_id "MSTRG.138150.13"; exon_number "6";
chr4	StringTie	exon	98498900	98498924	1000	-	.	gene_id "MSTRG.138150"; transcript_id "MSTRG.138150.13"; exon_number "7";
chr4	StringTie	transcript	98470367	98520899	1000	-	.	gene_id "MSTRG.138150"; transcript_id "MSTRG.138150.14";
chr4	StringTie	exon	98470367	98472587	1000	-	.	gene_id "MSTRG.138150"; transcript_id "MSTRG.138150.14"; exon_number "1";
chr4	StringTie	exon	98476189	98476305	1000	-	.	gene_id "MSTRG.138150"; transcript_id "MSTRG.138150.14"; exon_number "2";
chr4	StringTie	exon	98476413	98476460	1000	-	.	gene_id "MSTRG.138150"; transcript_id "MSTRG.138150.14"; exon_number "3";
chr4	StringTie	exon	98478685	98478810	1000	-	.	gene_id "MSTRG.138150"; transcript_id "MSTRG.138150.14"; exon_number "4";
chr4	StringTie	exon	98482005	98482175	1000	-	.	gene_id "MSTRG.138150"; transcript_id "MSTRG.138150.14"; exon_number "5";
chr4	StringTie	exon	98486738	98486884	1000	-	.	gene_id "MSTRG.138150"; transcript_id "MSTRG.138150.14"; exon_number "6";
chr4	StringTie	exon	98507678	98507728	1000	-	.	gene_id "MSTRG.138150"; transcript_id "MSTRG.138150.14"; exon_number "7";
chr4	StringTie	exon	98520494	98520899	1000	-	.	gene_id "MSTRG.138150"; transcript_id "MSTRG.138150.14"; exon_number "8";
chr4	StringTie	transcript	98470371	98658599	1000	-	.	gene_id "MSTRG.138150"; transcript_id "MSTRG.138150.17";
chr4	StringTie	exon	98470371	98472587	1000	-	.	gene_id "MSTRG.138150"; transcript_id "MSTRG.138150.17"; exon_number "1";
chr4	StringTie	exon	98476189	98476305	1000	-	.	gene_id "MSTRG.138150"; transcript_id "MSTRG.138150.17"; exon_number "2";
chr4	StringTie	exon	98476413	98476460	1000	-	.	gene_id "MSTRG.138150"; transcript_id "MSTRG.138150.17"; exon_number "3";
chr4	StringTie	exon	98478685	98478810	1000	-	.	gene_id "MSTRG.138150"; transcript_id "MSTRG.138150.17"; exon_number "4";
chr4	StringTie	exon	98482005	98484598	1000	-	.	gene_id "MSTRG.138150"; transcript_id "MSTRG.138150.17"; exon_number "5";
chr4	StringTie	exon	98486738	98486884	1000	-	.	gene_id "MSTRG.138150"; transcript_id "MSTRG.138150.17"; exon_number "6";
chr4	StringTie	exon	98507678	98507728	1000	-	.	gene_id "MSTRG.138150"; transcript_id "MSTRG.138150.17"; exon_number "7";
chr4	StringTie	exon	98658146	98658599	1000	-	.	gene_id "MSTRG.138150"; transcript_id "MSTRG.138150.17"; exon_number "8";
chr4	StringTie	transcript	98470120	98657647	1000	-	.	gene_id "MSTRG.138150"; transcript_id "MSTRG.138150.2";
chr4	StringTie	exon	98470120	98472587	1000	-	.	gene_id "MSTRG.138150"; transcript_id "MSTRG.138150.2"; exon_number "1";
chr4	StringTie	exon	98476189	98476305	1000	-	.	gene_id "MSTRG.138150"; transcript_id "MSTRG.138150.2"; exon_number "2";
chr4	StringTie	exon	98476413	98476460	1000	-	.	gene_id "MSTRG.138150"; transcript_id "MSTRG.138150.2"; exon_number "3";
chr4	StringTie	exon	98478685	98478810	1000	-	.	gene_id "MSTRG.138150"; transcript_id "MSTRG.138150.2"; exon_number "4";
chr4	StringTie	exon	98482005	98482175	1000	-	.	gene_id "MSTRG.138150"; transcript_id "MSTRG.138150.2"; exon_number "5";
chr4	StringTie	exon	98484399	98484598	1000	-	.	gene_id "MSTRG.138150"; transcript_id "MSTRG.138150.2"; exon_number "6";
chr4	StringTie	exon	98486738	98486884	1000	-	.	gene_id "MSTRG.138150"; transcript_id "MSTRG.138150.2"; exon_number "7";
chr4	StringTie	exon	98507678	98507728	1000	-	.	gene_id "MSTRG.138150"; transcript_id "MSTRG.138150.2"; exon_number "8";
chr4	StringTie	exon	98657540	98657647	1000	-	.	gene_id "MSTRG.138150"; transcript_id "MSTRG.138150.2"; exon_number "9";
chr4	StringTie	transcript	98470120	98657622	1000	-	.	gene_id "MSTRG.138150"; transcript_id "MSTRG.138150.3";
chr4	StringTie	exon	98470120	98472587	1000	-	.	gene_id "MSTRG.138150"; transcript_id "MSTRG.138150.3"; exon_number "1";
chr4	StringTie	exon	98476189	98476305	1000	-	.	gene_id "MSTRG.138150"; transcript_id "MSTRG.138150.3"; exon_number "2";
chr4	StringTie	exon	98476413	98476460	1000	-	.	gene_id "MSTRG.138150"; transcript_id "MSTRG.138150.3"; exon_number "3";
chr4	StringTie	exon	98478685	98478746	1000	-	.	gene_id "MSTRG.138150"; transcript_id "MSTRG.138150.3"; exon_number "4";
chr4	StringTie	exon	98482005	98482175	1000	-	.	gene_id "MSTRG.138150"; transcript_id "MSTRG.138150.3"; exon_number "5";
chr4	StringTie	exon	98507678	98507728	1000	-	.	gene_id "MSTRG.138150"; transcript_id "MSTRG.138150.3"; exon_number "6";
chr4	StringTie	exon	98657540	98657622	1000	-	.	gene_id "MSTRG.138150"; transcript_id "MSTRG.138150.3"; exon_number "7";
chr4	StringTie	transcript	98470237	98511326	1000	-	.	gene_id "MSTRG.138150"; transcript_id "MSTRG.138150.4";
chr4	StringTie	exon	98470237	98472587	1000	-	.	gene_id "MSTRG.138150"; transcript_id "MSTRG.138150.4"; exon_number "1";
chr4	StringTie	exon	98476189	98476305	1000	-	.	gene_id "MSTRG.138150"; transcript_id "MSTRG.138150.4"; exon_number "2";
chr4	StringTie	exon	98476413	98476460	1000	-	.	gene_id "MSTRG.138150"; transcript_id "MSTRG.138150.4"; exon_number "3";
chr4	StringTie	exon	98478685	98478810	1000	-	.	gene_id "MSTRG.138150"; transcript_id "MSTRG.138150.4"; exon_number "4";
chr4	StringTie	exon	98482005	98482175	1000	-	.	gene_id "MSTRG.138150"; transcript_id "MSTRG.138150.4"; exon_number "5";
chr4	StringTie	exon	98486738	98486884	1000	-	.	gene_id "MSTRG.138150"; transcript_id "MSTRG.138150.4"; exon_number "6";
chr4	StringTie	exon	98507678	98507728	1000	-	.	gene_id "MSTRG.138150"; transcript_id "MSTRG.138150.4"; exon_number "7";
chr4	StringTie	exon	98511032	98511326	1000	-	.	gene_id "MSTRG.138150"; transcript_id "MSTRG.138150.4"; exon_number "8";
chr4	StringTie	transcript	98470294	98510803	1000	-	.	gene_id "MSTRG.138150"; transcript_id "MSTRG.138150.5";
chr4	StringTie	exon	98470294	98472587	1000	-	.	gene_id "MSTRG.138150"; transcript_id "MSTRG.138150.5"; exon_number "1";
chr4	StringTie	exon	98476189	98476305	1000	-	.	gene_id "MSTRG.138150"; transcript_id "MSTRG.138150.5"; exon_number "2";
chr4	StringTie	exon	98476413	98476460	1000	-	.	gene_id "MSTRG.138150"; transcript_id "MSTRG.138150.5"; exon_number "3";
chr4	StringTie	exon	98478685	98478810	1000	-	.	gene_id "MSTRG.138150"; transcript_id "MSTRG.138150.5"; exon_number "4";
chr4	StringTie	exon	98482005	98482175	1000	-	.	gene_id "MSTRG.138150"; transcript_id "MSTRG.138150.5"; exon_number "5";
chr4	StringTie	exon	98486738	98486884	1000	-	.	gene_id "MSTRG.138150"; transcript_id "MSTRG.138150.5"; exon_number "6";
chr4	StringTie	exon	98507678	98507728	1000	-	.	gene_id "MSTRG.138150"; transcript_id "MSTRG.138150.5"; exon_number "7";
chr4	StringTie	exon	98510670	98510803	1000	-	.	gene_id "MSTRG.138150"; transcript_id "MSTRG.138150.5"; exon_number "8";
chr4	StringTie	transcript	98470309	98511098	1000	-	.	gene_id "MSTRG.138150"; transcript_id "MSTRG.138150.6";
chr4	StringTie	exon	98470309	98472587	1000	-	.	gene_id "MSTRG.138150"; transcript_id "MSTRG.138150.6"; exon_number "1";
chr4	StringTie	exon	98476189	98476305	1000	-	.	gene_id "MSTRG.138150"; transcript_id "MSTRG.138150.6"; exon_number "2";
chr4	StringTie	exon	98476413	98476460	1000	-	.	gene_id "MSTRG.138150"; transcript_id "MSTRG.138150.6"; exon_number "3";
chr4	StringTie	exon	98478685	98478746	1000	-	.	gene_id "MSTRG.138150"; transcript_id "MSTRG.138150.6"; exon_number "4";
chr4	StringTie	exon	98482005	98482175	1000	-	.	gene_id "MSTRG.138150"; transcript_id "MSTRG.138150.6"; exon_number "5";
chr4	StringTie	exon	98507678	98507728	1000	-	.	gene_id "MSTRG.138150"; transcript_id "MSTRG.138150.6"; exon_number "6";
chr4	StringTie	exon	98511032	98511098	1000	-	.	gene_id "MSTRG.138150"; transcript_id "MSTRG.138150.6"; exon_number "7";
chr4	StringTie	transcript	98470342	98509780	1000	-	.	gene_id "MSTRG.138150"; transcript_id "MSTRG.138150.7";
chr4	StringTie	exon	98470342	98472587	1000	-	.	gene_id "MSTRG.138150"; transcript_id "MSTRG.138150.7"; exon_number "1";
chr4	StringTie	exon	98476189	98476305	1000	-	.	gene_id "MSTRG.138150"; transcript_id "MSTRG.138150.7"; exon_number "2";
chr4	StringTie	exon	98476413	98476460	1000	-	.	gene_id "MSTRG.138150"; transcript_id "MSTRG.138150.7"; exon_number "3";
chr4	StringTie	exon	98478685	98478810	1000	-	.	gene_id "MSTRG.138150"; transcript_id "MSTRG.138150.7"; exon_number "4";
chr4	StringTie	exon	98482005	98482175	1000	-	.	gene_id "MSTRG.138150"; transcript_id "MSTRG.138150.7"; exon_number "5";
chr4	StringTie	exon	98486738	98486884	1000	-	.	gene_id "MSTRG.138150"; transcript_id "MSTRG.138150.7"; exon_number "6";
chr4	StringTie	exon	98507678	98507728	1000	-	.	gene_id "MSTRG.138150"; transcript_id "MSTRG.138150.7"; exon_number "7";
chr4	StringTie	exon	98508433	98509780	1000	-	.	gene_id "MSTRG.138150"; transcript_id "MSTRG.138150.7"; exon_number "8";
chr4	StringTie	transcript	98470352	98510456	1000	-	.	gene_id "MSTRG.138150"; transcript_id "MSTRG.138150.8";
chr4	StringTie	exon	98470352	98472587	1000	-	.	gene_id "MSTRG.138150"; transcript_id "MSTRG.138150.8"; exon_number "1";
chr4	StringTie	exon	98476189	98476305	1000	-	.	gene_id "MSTRG.138150"; transcript_id "MSTRG.138150.8"; exon_number "2";
chr4	StringTie	exon	98476413	98476460	1000	-	.	gene_id "MSTRG.138150"; transcript_id "MSTRG.138150.8"; exon_number "3";
chr4	StringTie	exon	98478685	98478810	1000	-	.	gene_id "MSTRG.138150"; transcript_id "MSTRG.138150.8"; exon_number "4";
chr4	StringTie	exon	98482005	98482175	1000	-	.	gene_id "MSTRG.138150"; transcript_id "MSTRG.138150.8"; exon_number "5";
chr4	StringTie	exon	98486738	98486884	1000	-	.	gene_id "MSTRG.138150"; transcript_id "MSTRG.138150.8"; exon_number "6";
chr4	StringTie	exon	98507678	98507728	1000	-	.	gene_id "MSTRG.138150"; transcript_id "MSTRG.138150.8"; exon_number "7";
chr4	StringTie	exon	98510427	98510456	1000	-	.	gene_id "MSTRG.138150"; transcript_id "MSTRG.138150.8"; exon_number "8";
chr4	StringTie	transcript	98470365	98657649	1000	-	.	gene_id "MSTRG.138150"; transcript_id "MSTRG.138150.9";
chr4	StringTie	exon	98470365	98472587	1000	-	.	gene_id "MSTRG.138150"; transcript_id "MSTRG.138150.9"; exon_number "1";
chr4	StringTie	exon	98476189	98476305	1000	-	.	gene_id "MSTRG.138150"; transcript_id "MSTRG.138150.9"; exon_number "2";
chr4	StringTie	exon	98476413	98476456	1000	-	.	gene_id "MSTRG.138150"; transcript_id "MSTRG.138150.9"; exon_number "3";
chr4	StringTie	exon	98478685	98478810	1000	-	.	gene_id "MSTRG.138150"; transcript_id "MSTRG.138150.9"; exon_number "4";
chr4	StringTie	exon	98482005	98482175	1000	-	.	gene_id "MSTRG.138150"; transcript_id "MSTRG.138150.9"; exon_number "5";
chr4	StringTie	exon	98486738	98486884	1000	-	.	gene_id "MSTRG.138150"; transcript_id "MSTRG.138150.9"; exon_number "6";
chr4	StringTie	exon	98507678	98507728	1000	-	.	gene_id "MSTRG.138150"; transcript_id "MSTRG.138150.9"; exon_number "7";
chr4	StringTie	exon	98574457	98574582	1000	-	.	gene_id "MSTRG.138150"; transcript_id "MSTRG.138150.9"; exon_number "8";
chr4	StringTie	exon	98574744	98574905	1000	-	.	gene_id "MSTRG.138150"; transcript_id "MSTRG.138150.9"; exon_number "9";
chr4	StringTie	exon	98657540	98657649	1000	-	.	gene_id "MSTRG.138150"; transcript_id "MSTRG.138150.9"; exon_number "10";
chr4	StringTie	transcript	98471321	98471762	1000	+	.	gene_id "MSTRG.138151"; transcript_id "MSTRG.138151.1";
chr4	StringTie	exon	98471321	98471343	1000	+	.	gene_id "MSTRG.138151"; transcript_id "MSTRG.138151.1"; exon_number "1";
chr4	StringTie	exon	98471511	98471762	1000	+	.	gene_id "MSTRG.138151"; transcript_id "MSTRG.138151.1"; exon_number "2";
chr4	StringTie	transcript	98496364	98509935	1000	+	.	gene_id "MSTRG.138152"; transcript_id "ENST00000505408"; gene_name "RP11-724M22.1"; ref_gene_id "ENSG00000251523";
chr4	StringTie	exon	98496364	98496451	1000	+	.	gene_id "MSTRG.138152"; transcript_id "ENST00000505408"; exon_number "1"; gene_name "RP11-724M22.1"; ref_gene_id "ENSG00000251523";
chr4	StringTie	exon	98496525	98496697	1000	+	.	gene_id "MSTRG.138152"; transcript_id "ENST00000505408"; exon_number "2"; gene_name "RP11-724M22.1"; ref_gene_id "ENSG00000251523";
chr4	StringTie	exon	98500178	98500271	1000	+	.	gene_id "MSTRG.138152"; transcript_id "ENST00000505408"; exon_number "3"; gene_name "RP11-724M22.1"; ref_gene_id "ENSG00000251523";
chr4	StringTie	exon	98509802	98509935	1000	+	.	gene_id "MSTRG.138152"; transcript_id "ENST00000505408"; exon_number "4"; gene_name "RP11-724M22.1"; ref_gene_id "ENSG00000251523";
chr4	StringTie	transcript	98547202	98555858	1000	-	.	gene_id "MSTRG.138153"; transcript_id "MSTRG.138153.1";
chr4	StringTie	exon	98547202	98547813	1000	-	.	gene_id "MSTRG.138153"; transcript_id "MSTRG.138153.1"; exon_number "1";
chr4	StringTie	exon	98549593	98555858	1000	-	.	gene_id "MSTRG.138153"; transcript_id "MSTRG.138153.1"; exon_number "2";
chr4	StringTie	transcript	98563207	98565394	1000	+	.	gene_id "MSTRG.138154"; transcript_id "MSTRG.138154.1";
chr4	StringTie	exon	98563207	98563268	1000	+	.	gene_id "MSTRG.138154"; transcript_id "MSTRG.138154.1"; exon_number "1";
chr4	StringTie	exon	98564718	98565394	1000	+	.	gene_id "MSTRG.138154"; transcript_id "MSTRG.138154.1"; exon_number "2";
chr4	StringTie	transcript	98658904	98664550	1000	+	.	gene_id "MSTRG.138155"; transcript_id "ENST00000569927"; gene_name "RP11-1299A16.3"; ref_gene_id "ENSG00000260641";
chr4	StringTie	exon	98658904	98664550	1000	+	.	gene_id "MSTRG.138155"; transcript_id "ENST00000569927"; exon_number "1"; gene_name "RP11-1299A16.3"; ref_gene_id "ENSG00000260641";
chr4	StringTie	transcript	98658645	98678853	1000	+	.	gene_id "MSTRG.138155"; transcript_id "MSTRG.138155.1";
chr4	StringTie	exon	98658645	98659022	1000	+	.	gene_id "MSTRG.138155"; transcript_id "MSTRG.138155.1"; exon_number "1";
chr4	StringTie	exon	98673264	98673427	1000	+	.	gene_id "MSTRG.138155"; transcript_id "MSTRG.138155.1"; exon_number "2";
chr4	StringTie	exon	98677975	98678853	1000	+	.	gene_id "MSTRG.138155"; transcript_id "MSTRG.138155.1"; exon_number "3";
chr4	StringTie	transcript	98658758	98678638	1000	+	.	gene_id "MSTRG.138155"; transcript_id "MSTRG.138155.10";
chr4	StringTie	exon	98658758	98658872	1000	+	.	gene_id "MSTRG.138155"; transcript_id "MSTRG.138155.10"; exon_number "1";
chr4	StringTie	exon	98677975	98678638	1000	+	.	gene_id "MSTRG.138155"; transcript_id "MSTRG.138155.10"; exon_number "2";
chr4	StringTie	transcript	98658768	98664546	1000	+	.	gene_id "MSTRG.138155"; transcript_id "MSTRG.138155.11";
chr4	StringTie	exon	98658768	98658872	1000	+	.	gene_id "MSTRG.138155"; transcript_id "MSTRG.138155.11"; exon_number "1";
chr4	StringTie	exon	98662990	98664546	1000	+	.	gene_id "MSTRG.138155"; transcript_id "MSTRG.138155.11"; exon_number "2";
chr4	StringTie	transcript	98658769	98678598	1000	+	.	gene_id "MSTRG.138155"; transcript_id "MSTRG.138155.12";
chr4	StringTie	exon	98658769	98658872	1000	+	.	gene_id "MSTRG.138155"; transcript_id "MSTRG.138155.12"; exon_number "1";
chr4	StringTie	exon	98673235	98673427	1000	+	.	gene_id "MSTRG.138155"; transcript_id "MSTRG.138155.12"; exon_number "2";
chr4	StringTie	exon	98677975	98678598	1000	+	.	gene_id "MSTRG.138155"; transcript_id "MSTRG.138155.12"; exon_number "3";
chr4	StringTie	transcript	98658780	98678637	1000	+	.	gene_id "MSTRG.138155"; transcript_id "MSTRG.138155.13";
chr4	StringTie	exon	98658780	98658872	1000	+	.	gene_id "MSTRG.138155"; transcript_id "MSTRG.138155.13"; exon_number "1";
chr4	StringTie	exon	98660798	98660926	1000	+	.	gene_id "MSTRG.138155"; transcript_id "MSTRG.138155.13"; exon_number "2";
chr4	StringTie	exon	98673264	98673427	1000	+	.	gene_id "MSTRG.138155"; transcript_id "MSTRG.138155.13"; exon_number "3";
chr4	StringTie	exon	98677975	98678637	1000	+	.	gene_id "MSTRG.138155"; transcript_id "MSTRG.138155.13"; exon_number "4";
chr4	StringTie	transcript	98658780	98678623	1000	+	.	gene_id "MSTRG.138155"; transcript_id "MSTRG.138155.14";
chr4	StringTie	exon	98658780	98658872	1000	+	.	gene_id "MSTRG.138155"; transcript_id "MSTRG.138155.14"; exon_number "1";
chr4	StringTie	exon	98660798	98660926	1000	+	.	gene_id "MSTRG.138155"; transcript_id "MSTRG.138155.14"; exon_number "2";
chr4	StringTie	exon	98677975	98678623	1000	+	.	gene_id "MSTRG.138155"; transcript_id "MSTRG.138155.14"; exon_number "3";
chr4	StringTie	transcript	98658784	98678486	1000	+	.	gene_id "MSTRG.138155"; transcript_id "MSTRG.138155.15";
chr4	StringTie	exon	98658784	98658872	1000	+	.	gene_id "MSTRG.138155"; transcript_id "MSTRG.138155.15"; exon_number "1";
chr4	StringTie	exon	98669248	98669296	1000	+	.	gene_id "MSTRG.138155"; transcript_id "MSTRG.138155.15"; exon_number "2";
chr4	StringTie	exon	98673264	98673427	1000	+	.	gene_id "MSTRG.138155"; transcript_id "MSTRG.138155.15"; exon_number "3";
chr4	StringTie	exon	98677975	98678486	1000	+	.	gene_id "MSTRG.138155"; transcript_id "MSTRG.138155.15"; exon_number "4";
chr4	StringTie	transcript	98658784	98678612	1000	+	.	gene_id "MSTRG.138155"; transcript_id "MSTRG.138155.16";
chr4	StringTie	exon	98658784	98659022	1000	+	.	gene_id "MSTRG.138155"; transcript_id "MSTRG.138155.16"; exon_number "1";
chr4	StringTie	exon	98660798	98660926	1000	+	.	gene_id "MSTRG.138155"; transcript_id "MSTRG.138155.16"; exon_number "2";
chr4	StringTie	exon	98673235	98673248	1000	+	.	gene_id "MSTRG.138155"; transcript_id "MSTRG.138155.16"; exon_number "3";
chr4	StringTie	exon	98673275	98673427	1000	+	.	gene_id "MSTRG.138155"; transcript_id "MSTRG.138155.16"; exon_number "4";
chr4	StringTie	exon	98677975	98678612	1000	+	.	gene_id "MSTRG.138155"; transcript_id "MSTRG.138155.16"; exon_number "5";
chr4	StringTie	transcript	98665730	98678636	1000	+	.	gene_id "MSTRG.138155"; transcript_id "MSTRG.138155.18";
chr4	StringTie	exon	98665730	98665857	1000	+	.	gene_id "MSTRG.138155"; transcript_id "MSTRG.138155.18"; exon_number "1";
chr4	StringTie	exon	98673264	98673427	1000	+	.	gene_id "MSTRG.138155"; transcript_id "MSTRG.138155.18"; exon_number "2";
chr4	StringTie	exon	98677975	98678636	1000	+	.	gene_id "MSTRG.138155"; transcript_id "MSTRG.138155.18"; exon_number "3";
chr4	StringTie	transcript	98665844	98678512	1000	+	.	gene_id "MSTRG.138155"; transcript_id "MSTRG.138155.19";
chr4	StringTie	exon	98665844	98665857	1000	+	.	gene_id "MSTRG.138155"; transcript_id "MSTRG.138155.19"; exon_number "1";
chr4	StringTie	exon	98677975	98678512	1000	+	.	gene_id "MSTRG.138155"; transcript_id "MSTRG.138155.19"; exon_number "2";
chr4	StringTie	transcript	98658645	98678755	1000	+	.	gene_id "MSTRG.138155"; transcript_id "MSTRG.138155.2";
chr4	StringTie	exon	98658645	98659022	1000	+	.	gene_id "MSTRG.138155"; transcript_id "MSTRG.138155.2"; exon_number "1";
chr4	StringTie	exon	98660798	98660926	1000	+	.	gene_id "MSTRG.138155"; transcript_id "MSTRG.138155.2"; exon_number "2";
chr4	StringTie	exon	98673264	98673427	1000	+	.	gene_id "MSTRG.138155"; transcript_id "MSTRG.138155.2"; exon_number "3";
chr4	StringTie	exon	98677975	98678755	1000	+	.	gene_id "MSTRG.138155"; transcript_id "MSTRG.138155.2"; exon_number "4";
chr4	StringTie	transcript	98671505	98678300	1000	+	.	gene_id "MSTRG.138155"; transcript_id "MSTRG.138155.20";
chr4	StringTie	exon	98671505	98671525	1000	+	.	gene_id "MSTRG.138155"; transcript_id "MSTRG.138155.20"; exon_number "1";
chr4	StringTie	exon	98673235	98673427	1000	+	.	gene_id "MSTRG.138155"; transcript_id "MSTRG.138155.20"; exon_number "2";
chr4	StringTie	exon	98677975	98678300	1000	+	.	gene_id "MSTRG.138155"; transcript_id "MSTRG.138155.20"; exon_number "3";
chr4	StringTie	transcript	98672346	98678634	1000	+	.	gene_id "MSTRG.138155"; transcript_id "MSTRG.138155.21";
chr4	StringTie	exon	98672346	98672818	1000	+	.	gene_id "MSTRG.138155"; transcript_id "MSTRG.138155.21"; exon_number "1";
chr4	StringTie	exon	98673235	98673427	1000	+	.	gene_id "MSTRG.138155"; transcript_id "MSTRG.138155.21"; exon_number "2";
chr4	StringTie	exon	98677975	98678634	1000	+	.	gene_id "MSTRG.138155"; transcript_id "MSTRG.138155.21"; exon_number "3";
chr4	StringTie	transcript	98673223	98678294	1000	+	.	gene_id "MSTRG.138155"; transcript_id "MSTRG.138155.22";
chr4	StringTie	exon	98673223	98673331	1000	+	.	gene_id "MSTRG.138155"; transcript_id "MSTRG.138155.22"; exon_number "1";
chr4	StringTie	exon	98677975	98678294	1000	+	.	gene_id "MSTRG.138155"; transcript_id "MSTRG.138155.22"; exon_number "2";
chr4	StringTie	transcript	98673233	98694929	1000	+	.	gene_id "MSTRG.138155"; transcript_id "MSTRG.138155.23";
chr4	StringTie	exon	98673233	98673427	1000	+	.	gene_id "MSTRG.138155"; transcript_id "MSTRG.138155.23"; exon_number "1";
chr4	StringTie	exon	98694909	98694929	1000	+	.	gene_id "MSTRG.138155"; transcript_id "MSTRG.138155.23"; exon_number "2";
chr4	StringTie	transcript	98658645	98678755	1000	+	.	gene_id "MSTRG.138155"; transcript_id "MSTRG.138155.3";
chr4	StringTie	exon	98658645	98659022	1000	+	.	gene_id "MSTRG.138155"; transcript_id "MSTRG.138155.3"; exon_number "1";
chr4	StringTie	exon	98660798	98660926	1000	+	.	gene_id "MSTRG.138155"; transcript_id "MSTRG.138155.3"; exon_number "2";
chr4	StringTie	exon	98677975	98678755	1000	+	.	gene_id "MSTRG.138155"; transcript_id "MSTRG.138155.3"; exon_number "3";
chr4	StringTie	transcript	98658645	98678755	1000	+	.	gene_id "MSTRG.138155"; transcript_id "MSTRG.138155.4";
chr4	StringTie	exon	98658645	98659022	1000	+	.	gene_id "MSTRG.138155"; transcript_id "MSTRG.138155.4"; exon_number "1";
chr4	StringTie	exon	98660798	98660926	1000	+	.	gene_id "MSTRG.138155"; transcript_id "MSTRG.138155.4"; exon_number "2";
chr4	StringTie	exon	98673235	98673427	1000	+	.	gene_id "MSTRG.138155"; transcript_id "MSTRG.138155.4"; exon_number "3";
chr4	StringTie	exon	98677975	98678755	1000	+	.	gene_id "MSTRG.138155"; transcript_id "MSTRG.138155.4"; exon_number "4";
chr4	StringTie	transcript	98658728	98678696	1000	+	.	gene_id "MSTRG.138155"; transcript_id "MSTRG.138155.5";
chr4	StringTie	exon	98658728	98659022	1000	+	.	gene_id "MSTRG.138155"; transcript_id "MSTRG.138155.5"; exon_number "1";
chr4	StringTie	exon	98677975	98678696	1000	+	.	gene_id "MSTRG.138155"; transcript_id "MSTRG.138155.5"; exon_number "2";
chr4	StringTie	transcript	98658735	98664538	1000	+	.	gene_id "MSTRG.138155"; transcript_id "MSTRG.138155.6";
chr4	StringTie	exon	98658735	98662787	1000	+	.	gene_id "MSTRG.138155"; transcript_id "MSTRG.138155.6"; exon_number "1";
chr4	StringTie	exon	98662990	98664538	1000	+	.	gene_id "MSTRG.138155"; transcript_id "MSTRG.138155.6"; exon_number "2";
chr4	StringTie	transcript	98658739	98664547	1000	+	.	gene_id "MSTRG.138155"; transcript_id "MSTRG.138155.7";
chr4	StringTie	exon	98658739	98659022	1000	+	.	gene_id "MSTRG.138155"; transcript_id "MSTRG.138155.7"; exon_number "1";
chr4	StringTie	exon	98662990	98664547	1000	+	.	gene_id "MSTRG.138155"; transcript_id "MSTRG.138155.7"; exon_number "2";
chr4	StringTie	transcript	98658755	98678648	1000	+	.	gene_id "MSTRG.138155"; transcript_id "MSTRG.138155.8";
chr4	StringTie	exon	98658755	98659022	1000	+	.	gene_id "MSTRG.138155"; transcript_id "MSTRG.138155.8"; exon_number "1";
chr4	StringTie	exon	98673235	98673427	1000	+	.	gene_id "MSTRG.138155"; transcript_id "MSTRG.138155.8"; exon_number "2";
chr4	StringTie	exon	98677975	98678648	1000	+	.	gene_id "MSTRG.138155"; transcript_id "MSTRG.138155.8"; exon_number "3";
chr4	StringTie	transcript	98658756	98678661	1000	+	.	gene_id "MSTRG.138155"; transcript_id "MSTRG.138155.9";
chr4	StringTie	exon	98658756	98658872	1000	+	.	gene_id "MSTRG.138155"; transcript_id "MSTRG.138155.9"; exon_number "1";
chr4	StringTie	exon	98673264	98673427	1000	+	.	gene_id "MSTRG.138155"; transcript_id "MSTRG.138155.9"; exon_number "2";
chr4	StringTie	exon	98677975	98678661	1000	+	.	gene_id "MSTRG.138155"; transcript_id "MSTRG.138155.9"; exon_number "3";
chr4	StringTie	transcript	98690570	98691064	1000	.	.	gene_id "MSTRG.138156"; transcript_id "MSTRG.138156.1";
chr4	StringTie	exon	98690570	98691064	1000	.	.	gene_id "MSTRG.138156"; transcript_id "MSTRG.138156.1"; exon_number "1";
chr4	StringTie	transcript	98692128	98692500	1000	.	.	gene_id "MSTRG.138157"; transcript_id "MSTRG.138157.1";
chr4	StringTie	exon	98692128	98692500	1000	.	.	gene_id "MSTRG.138157"; transcript_id "MSTRG.138157.1"; exon_number "1";
chr4	StringTie	transcript	98694088	98694353	1000	.	.	gene_id "MSTRG.138158"; transcript_id "MSTRG.138158.1";
chr4	StringTie	exon	98694088	98694353	1000	.	.	gene_id "MSTRG.138158"; transcript_id "MSTRG.138158.1"; exon_number "1";
chr4	StringTie	transcript	98713804	98713971	1000	-	.	gene_id "MSTRG.138159"; transcript_id "ENST00000507207"; gene_name "RP11-1299A16.1"; ref_gene_id "ENSG00000249764";
chr4	StringTie	exon	98713804	98713971	1000	-	.	gene_id "MSTRG.138159"; transcript_id "ENST00000507207"; exon_number "1"; gene_name "RP11-1299A16.1"; ref_gene_id "ENSG00000249764";
chr1	StringTie	transcript	194566329	194567540	1000	.	.	gene_id "MSTRG.13816"; transcript_id "MSTRG.13816.1";
chr1	StringTie	exon	194566329	194567540	1000	.	.	gene_id "MSTRG.13816"; transcript_id "MSTRG.13816.1"; exon_number "1";
chr4	StringTie	transcript	98717864	98718565	1000	.	.	gene_id "MSTRG.138160"; transcript_id "MSTRG.138160.1";
chr4	StringTie	exon	98717864	98718565	1000	.	.	gene_id "MSTRG.138160"; transcript_id "MSTRG.138160.1"; exon_number "1";
chr4	StringTie	transcript	98731185	98731405	1000	.	.	gene_id "MSTRG.138161"; transcript_id "MSTRG.138161.1";
chr4	StringTie	exon	98731185	98731405	1000	.	.	gene_id "MSTRG.138161"; transcript_id "MSTRG.138161.1"; exon_number "1";
chr4	StringTie	transcript	98739667	98740368	1000	.	.	gene_id "MSTRG.138162"; transcript_id "MSTRG.138162.1";
chr4	StringTie	exon	98739667	98740368	1000	.	.	gene_id "MSTRG.138162"; transcript_id "MSTRG.138162.1"; exon_number "1";
chr4	StringTie	transcript	98740742	98741231	1000	+	.	gene_id "MSTRG.138163"; transcript_id "ENST00000513224"; gene_name "BTF3P13"; ref_gene_id "ENSG00000227118";
chr4	StringTie	exon	98740742	98741231	1000	+	.	gene_id "MSTRG.138163"; transcript_id "ENST00000513224"; exon_number "1"; gene_name "BTF3P13"; ref_gene_id "ENSG00000227118";
chr4	StringTie	transcript	98741287	98741923	1000	.	.	gene_id "MSTRG.138164"; transcript_id "MSTRG.138164.1";
chr4	StringTie	exon	98741287	98741923	1000	.	.	gene_id "MSTRG.138164"; transcript_id "MSTRG.138164.1"; exon_number "1";
chr4	StringTie	transcript	98742496	98742876	1000	.	.	gene_id "MSTRG.138165"; transcript_id "MSTRG.138165.1";
chr4	StringTie	exon	98742496	98742876	1000	.	.	gene_id "MSTRG.138165"; transcript_id "MSTRG.138165.1"; exon_number "1";
chr4	StringTie	transcript	98746212	98747278	1000	.	.	gene_id "MSTRG.138166"; transcript_id "MSTRG.138166.1";
chr4	StringTie	exon	98746212	98747278	1000	.	.	gene_id "MSTRG.138166"; transcript_id "MSTRG.138166.1"; exon_number "1";
chr4	StringTie	transcript	98747561	98747804	1000	.	.	gene_id "MSTRG.138167"; transcript_id "MSTRG.138167.1";
chr4	StringTie	exon	98747561	98747804	1000	.	.	gene_id "MSTRG.138167"; transcript_id "MSTRG.138167.1"; exon_number "1";
chr4	StringTie	transcript	98748878	98749158	1000	.	.	gene_id "MSTRG.138168"; transcript_id "MSTRG.138168.1";
chr4	StringTie	exon	98748878	98749158	1000	.	.	gene_id "MSTRG.138168"; transcript_id "MSTRG.138168.1"; exon_number "1";
chr4	StringTie	transcript	98760140	98760665	1000	.	.	gene_id "MSTRG.138169"; transcript_id "MSTRG.138169.1";
chr4	StringTie	exon	98760140	98760665	1000	.	.	gene_id "MSTRG.138169"; transcript_id "MSTRG.138169.1"; exon_number "1";
chr1	StringTie	transcript	194577912	194578486	1000	.	.	gene_id "MSTRG.13817"; transcript_id "MSTRG.13817.1";
chr1	StringTie	exon	194577912	194578486	1000	.	.	gene_id "MSTRG.13817"; transcript_id "MSTRG.13817.1"; exon_number "1";
chr4	StringTie	transcript	98769006	98769208	1000	.	.	gene_id "MSTRG.138170"; transcript_id "MSTRG.138170.1";
chr4	StringTie	exon	98769006	98769208	1000	.	.	gene_id "MSTRG.138170"; transcript_id "MSTRG.138170.1"; exon_number "1";
chr4	StringTie	transcript	98770840	98771333	1000	.	.	gene_id "MSTRG.138171"; transcript_id "MSTRG.138171.1";
chr4	StringTie	exon	98770840	98771333	1000	.	.	gene_id "MSTRG.138171"; transcript_id "MSTRG.138171.1"; exon_number "1";
chr4	StringTie	transcript	98773522	98774476	1000	.	.	gene_id "MSTRG.138172"; transcript_id "MSTRG.138172.1";
chr4	StringTie	exon	98773522	98774476	1000	.	.	gene_id "MSTRG.138172"; transcript_id "MSTRG.138172.1"; exon_number "1";
chr4	StringTie	transcript	98774759	98775031	1000	.	.	gene_id "MSTRG.138173"; transcript_id "MSTRG.138173.1";
chr4	StringTie	exon	98774759	98775031	1000	.	.	gene_id "MSTRG.138173"; transcript_id "MSTRG.138173.1"; exon_number "1";
chr4	StringTie	transcript	98778921	98782640	1000	+	.	gene_id "MSTRG.138174"; transcript_id "MSTRG.138174.1";
chr4	StringTie	exon	98778921	98779038	1000	+	.	gene_id "MSTRG.138174"; transcript_id "MSTRG.138174.1"; exon_number "1";
chr4	StringTie	exon	98779802	98780030	1000	+	.	gene_id "MSTRG.138174"; transcript_id "MSTRG.138174.1"; exon_number "2";
chr4	StringTie	exon	98782320	98782640	1000	+	.	gene_id "MSTRG.138174"; transcript_id "MSTRG.138174.1"; exon_number "3";
chr4	StringTie	transcript	98779549	98779771	1000	.	.	gene_id "MSTRG.138175"; transcript_id "MSTRG.138175.1";
chr4	StringTie	exon	98779549	98779771	1000	.	.	gene_id "MSTRG.138175"; transcript_id "MSTRG.138175.1"; exon_number "1";
chr4	StringTie	transcript	98783262	98783728	1000	.	.	gene_id "MSTRG.138176"; transcript_id "MSTRG.138176.1";
chr4	StringTie	exon	98783262	98783728	1000	.	.	gene_id "MSTRG.138176"; transcript_id "MSTRG.138176.1"; exon_number "1";
chr4	StringTie	transcript	98785787	98786093	1000	-	.	gene_id "MSTRG.138177"; transcript_id "MSTRG.138177.1";
chr4	StringTie	exon	98785787	98786093	1000	-	.	gene_id "MSTRG.138177"; transcript_id "MSTRG.138177.1"; exon_number "1";
chr4	StringTie	transcript	98787361	98787907	1000	.	.	gene_id "MSTRG.138178"; transcript_id "MSTRG.138178.1";
chr4	StringTie	exon	98787361	98787907	1000	.	.	gene_id "MSTRG.138178"; transcript_id "MSTRG.138178.1"; exon_number "1";
chr4	StringTie	transcript	98788206	98789663	1000	.	.	gene_id "MSTRG.138179"; transcript_id "MSTRG.138179.1";
chr4	StringTie	exon	98788206	98789663	1000	.	.	gene_id "MSTRG.138179"; transcript_id "MSTRG.138179.1"; exon_number "1";
chr1	StringTie	transcript	194579275	194579530	1000	.	.	gene_id "MSTRG.13818"; transcript_id "MSTRG.13818.1";
chr1	StringTie	exon	194579275	194579530	1000	.	.	gene_id "MSTRG.13818"; transcript_id "MSTRG.13818.1"; exon_number "1";
chr4	StringTie	transcript	98798312	98798647	1000	+	.	gene_id "MSTRG.138180"; transcript_id "MSTRG.138180.1";
chr4	StringTie	exon	98798312	98798647	1000	+	.	gene_id "MSTRG.138180"; transcript_id "MSTRG.138180.1"; exon_number "1";
chr4	StringTie	transcript	98807195	98808208	1000	.	.	gene_id "MSTRG.138181"; transcript_id "MSTRG.138181.1";
chr4	StringTie	exon	98807195	98808208	1000	.	.	gene_id "MSTRG.138181"; transcript_id "MSTRG.138181.1"; exon_number "1";
chr4	StringTie	transcript	98809303	98816917	1000	+	.	gene_id "MSTRG.138182"; transcript_id "MSTRG.138182.1";
chr4	StringTie	exon	98809303	98809431	1000	+	.	gene_id "MSTRG.138182"; transcript_id "MSTRG.138182.1"; exon_number "1";
chr4	StringTie	exon	98816818	98816917	1000	+	.	gene_id "MSTRG.138182"; transcript_id "MSTRG.138182.1"; exon_number "2";
chr4	StringTie	transcript	98812206	98812669	1000	.	.	gene_id "MSTRG.138183"; transcript_id "MSTRG.138183.1";
chr4	StringTie	exon	98812206	98812669	1000	.	.	gene_id "MSTRG.138183"; transcript_id "MSTRG.138183.1"; exon_number "1";
chr4	StringTie	transcript	98818295	98819967	1000	.	.	gene_id "MSTRG.138184"; transcript_id "MSTRG.138184.1";
chr4	StringTie	exon	98818295	98819967	1000	.	.	gene_id "MSTRG.138184"; transcript_id "MSTRG.138184.1"; exon_number "1";
chr4	StringTie	transcript	98825114	98825338	1000	.	.	gene_id "MSTRG.138185"; transcript_id "MSTRG.138185.1";
chr4	StringTie	exon	98825114	98825338	1000	.	.	gene_id "MSTRG.138185"; transcript_id "MSTRG.138185.1"; exon_number "1";
chr4	StringTie	transcript	98826976	98828848	1000	.	.	gene_id "MSTRG.138186"; transcript_id "MSTRG.138186.1";
chr4	StringTie	exon	98826976	98828848	1000	.	.	gene_id "MSTRG.138186"; transcript_id "MSTRG.138186.1"; exon_number "1";
chr4	StringTie	transcript	98833153	98833363	1000	.	.	gene_id "MSTRG.138187"; transcript_id "MSTRG.138187.1";
chr4	StringTie	exon	98833153	98833363	1000	.	.	gene_id "MSTRG.138187"; transcript_id "MSTRG.138187.1"; exon_number "1";
chr4	StringTie	transcript	98836826	98837399	1000	.	.	gene_id "MSTRG.138188"; transcript_id "MSTRG.138188.1";
chr4	StringTie	exon	98836826	98837399	1000	.	.	gene_id "MSTRG.138188"; transcript_id "MSTRG.138188.1"; exon_number "1";
chr4	StringTie	transcript	98838259	98838913	1000	+	.	gene_id "MSTRG.138189"; transcript_id "MSTRG.138189.1";
chr4	StringTie	exon	98838259	98838913	1000	+	.	gene_id "MSTRG.138189"; transcript_id "MSTRG.138189.1"; exon_number "1";
chr1	StringTie	transcript	194581717	194582399	1000	.	.	gene_id "MSTRG.13819"; transcript_id "MSTRG.13819.1";
chr1	StringTie	exon	194581717	194582399	1000	.	.	gene_id "MSTRG.13819"; transcript_id "MSTRG.13819.1"; exon_number "1";
chr4	StringTie	transcript	98840561	98841143	1000	.	.	gene_id "MSTRG.138190"; transcript_id "MSTRG.138190.1";
chr4	StringTie	exon	98840561	98841143	1000	.	.	gene_id "MSTRG.138190"; transcript_id "MSTRG.138190.1"; exon_number "1";
chr4	StringTie	transcript	98842982	98850388	1000	+	.	gene_id "MSTRG.138191"; transcript_id "MSTRG.138191.1";
chr4	StringTie	exon	98842982	98843165	1000	+	.	gene_id "MSTRG.138191"; transcript_id "MSTRG.138191.1"; exon_number "1";
chr4	StringTie	exon	98849421	98850388	1000	+	.	gene_id "MSTRG.138191"; transcript_id "MSTRG.138191.1"; exon_number "2";
chr4	StringTie	transcript	98851191	98851842	1000	.	.	gene_id "MSTRG.138192"; transcript_id "MSTRG.138192.1";
chr4	StringTie	exon	98851191	98851842	1000	.	.	gene_id "MSTRG.138192"; transcript_id "MSTRG.138192.1"; exon_number "1";
chr4	StringTie	transcript	98853536	98853927	1000	.	.	gene_id "MSTRG.138193"; transcript_id "MSTRG.138193.1";
chr4	StringTie	exon	98853536	98853927	1000	.	.	gene_id "MSTRG.138193"; transcript_id "MSTRG.138193.1"; exon_number "1";
chr4	StringTie	transcript	98854281	98855155	1000	.	.	gene_id "MSTRG.138194"; transcript_id "MSTRG.138194.1";
chr4	StringTie	exon	98854281	98855155	1000	.	.	gene_id "MSTRG.138194"; transcript_id "MSTRG.138194.1"; exon_number "1";
chr4	StringTie	transcript	98860521	98860964	1000	.	.	gene_id "MSTRG.138195"; transcript_id "MSTRG.138195.1";
chr4	StringTie	exon	98860521	98860964	1000	.	.	gene_id "MSTRG.138195"; transcript_id "MSTRG.138195.1"; exon_number "1";
chr4	StringTie	transcript	98862276	98862484	1000	.	.	gene_id "MSTRG.138196"; transcript_id "MSTRG.138196.1";
chr4	StringTie	exon	98862276	98862484	1000	.	.	gene_id "MSTRG.138196"; transcript_id "MSTRG.138196.1"; exon_number "1";
chr4	StringTie	transcript	98865055	98868237	1000	.	.	gene_id "MSTRG.138197"; transcript_id "MSTRG.138197.1";
chr4	StringTie	exon	98865055	98868237	1000	.	.	gene_id "MSTRG.138197"; transcript_id "MSTRG.138197.1"; exon_number "1";
chr4	StringTie	transcript	95091491	95154817	1000	+	.	gene_id "MSTRG.138198"; transcript_id "ENST00000264568"; gene_name "BMPR1B"; ref_gene_id "ENSG00000138696";
chr4	StringTie	exon	95091491	95091627	1000	+	.	gene_id "MSTRG.138198"; transcript_id "ENST00000264568"; exon_number "1"; gene_name "BMPR1B"; ref_gene_id "ENSG00000138696";
chr4	StringTie	exon	95104408	95104567	1000	+	.	gene_id "MSTRG.138198"; transcript_id "ENST00000264568"; exon_number "2"; gene_name "BMPR1B"; ref_gene_id "ENSG00000138696";
chr4	StringTie	exon	95114720	95114822	1000	+	.	gene_id "MSTRG.138198"; transcript_id "ENST00000264568"; exon_number "3"; gene_name "BMPR1B"; ref_gene_id "ENSG00000138696";
chr4	StringTie	exon	95115685	95115787	1000	+	.	gene_id "MSTRG.138198"; transcript_id "ENST00000264568"; exon_number "4"; gene_name "BMPR1B"; ref_gene_id "ENSG00000138696";
chr4	StringTie	exon	95123810	95123906	1000	+	.	gene_id "MSTRG.138198"; transcript_id "ENST00000264568"; exon_number "5"; gene_name "BMPR1B"; ref_gene_id "ENSG00000138696";
chr4	StringTie	exon	95124983	95125121	1000	+	.	gene_id "MSTRG.138198"; transcript_id "ENST00000264568"; exon_number "6"; gene_name "BMPR1B"; ref_gene_id "ENSG00000138696";
chr4	StringTie	exon	95129862	95130054	1000	+	.	gene_id "MSTRG.138198"; transcript_id "ENST00000264568"; exon_number "7"; gene_name "BMPR1B"; ref_gene_id "ENSG00000138696";
chr4	StringTie	exon	95131215	95131512	1000	+	.	gene_id "MSTRG.138198"; transcript_id "ENST00000264568"; exon_number "8"; gene_name "BMPR1B"; ref_gene_id "ENSG00000138696";
chr4	StringTie	exon	95148748	95148923	1000	+	.	gene_id "MSTRG.138198"; transcript_id "ENST00000264568"; exon_number "9"; gene_name "BMPR1B"; ref_gene_id "ENSG00000138696";
chr4	StringTie	exon	95152643	95152773	1000	+	.	gene_id "MSTRG.138198"; transcript_id "ENST00000264568"; exon_number "10"; gene_name "BMPR1B"; ref_gene_id "ENSG00000138696";
chr4	StringTie	exon	95154548	95154817	1000	+	.	gene_id "MSTRG.138198"; transcript_id "ENST00000264568"; exon_number "11"; gene_name "BMPR1B"; ref_gene_id "ENSG00000138696";
chr4	StringTie	transcript	95104355	95155016	1000	+	.	gene_id "MSTRG.138198"; transcript_id "ENST00000394931"; gene_name "BMPR1B"; ref_gene_id "ENSG00000138696";
chr4	StringTie	exon	95104355	95104567	1000	+	.	gene_id "MSTRG.138198"; transcript_id "ENST00000394931"; exon_number "1"; gene_name "BMPR1B"; ref_gene_id "ENSG00000138696";
chr4	StringTie	exon	95114720	95114822	1000	+	.	gene_id "MSTRG.138198"; transcript_id "ENST00000394931"; exon_number "2"; gene_name "BMPR1B"; ref_gene_id "ENSG00000138696";
chr4	StringTie	exon	95115685	95115787	1000	+	.	gene_id "MSTRG.138198"; transcript_id "ENST00000394931"; exon_number "3"; gene_name "BMPR1B"; ref_gene_id "ENSG00000138696";
chr4	StringTie	exon	95123810	95123906	1000	+	.	gene_id "MSTRG.138198"; transcript_id "ENST00000394931"; exon_number "4"; gene_name "BMPR1B"; ref_gene_id "ENSG00000138696";
chr4	StringTie	exon	95124983	95125121	1000	+	.	gene_id "MSTRG.138198"; transcript_id "ENST00000394931"; exon_number "5"; gene_name "BMPR1B"; ref_gene_id "ENSG00000138696";
chr4	StringTie	exon	95129862	95130054	1000	+	.	gene_id "MSTRG.138198"; transcript_id "ENST00000394931"; exon_number "6"; gene_name "BMPR1B"; ref_gene_id "ENSG00000138696";
chr4	StringTie	exon	95131215	95131512	1000	+	.	gene_id "MSTRG.138198"; transcript_id "ENST00000394931"; exon_number "7"; gene_name "BMPR1B"; ref_gene_id "ENSG00000138696";
chr4	StringTie	exon	95148748	95148923	1000	+	.	gene_id "MSTRG.138198"; transcript_id "ENST00000394931"; exon_number "8"; gene_name "BMPR1B"; ref_gene_id "ENSG00000138696";
chr4	StringTie	exon	95152643	95152773	1000	+	.	gene_id "MSTRG.138198"; transcript_id "ENST00000394931"; exon_number "9"; gene_name "BMPR1B"; ref_gene_id "ENSG00000138696";
chr4	StringTie	exon	95154548	95155016	1000	+	.	gene_id "MSTRG.138198"; transcript_id "ENST00000394931"; exon_number "10"; gene_name "BMPR1B"; ref_gene_id "ENSG00000138696";
chr4	StringTie	transcript	95051679	95158441	1000	+	.	gene_id "MSTRG.138198"; transcript_id "ENST00000440890"; gene_name "BMPR1B"; ref_gene_id "ENSG00000138696";
chr4	StringTie	exon	95051679	95051772	1000	+	.	gene_id "MSTRG.138198"; transcript_id "ENST00000440890"; exon_number "1"; gene_name "BMPR1B"; ref_gene_id "ENSG00000138696";
chr4	StringTie	exon	95104408	95104567	1000	+	.	gene_id "MSTRG.138198"; transcript_id "ENST00000440890"; exon_number "2"; gene_name "BMPR1B"; ref_gene_id "ENSG00000138696";
chr4	StringTie	exon	95114720	95114822	1000	+	.	gene_id "MSTRG.138198"; transcript_id "ENST00000440890"; exon_number "3"; gene_name "BMPR1B"; ref_gene_id "ENSG00000138696";
chr4	StringTie	exon	95115685	95115787	1000	+	.	gene_id "MSTRG.138198"; transcript_id "ENST00000440890"; exon_number "4"; gene_name "BMPR1B"; ref_gene_id "ENSG00000138696";
chr4	StringTie	exon	95123810	95123906	1000	+	.	gene_id "MSTRG.138198"; transcript_id "ENST00000440890"; exon_number "5"; gene_name "BMPR1B"; ref_gene_id "ENSG00000138696";
chr4	StringTie	exon	95124983	95125121	1000	+	.	gene_id "MSTRG.138198"; transcript_id "ENST00000440890"; exon_number "6"; gene_name "BMPR1B"; ref_gene_id "ENSG00000138696";
chr4	StringTie	exon	95129862	95130054	1000	+	.	gene_id "MSTRG.138198"; transcript_id "ENST00000440890"; exon_number "7"; gene_name "BMPR1B"; ref_gene_id "ENSG00000138696";
chr4	StringTie	exon	95131215	95131512	1000	+	.	gene_id "MSTRG.138198"; transcript_id "ENST00000440890"; exon_number "8"; gene_name "BMPR1B"; ref_gene_id "ENSG00000138696";
chr4	StringTie	exon	95148748	95148923	1000	+	.	gene_id "MSTRG.138198"; transcript_id "ENST00000440890"; exon_number "9"; gene_name "BMPR1B"; ref_gene_id "ENSG00000138696";
chr4	StringTie	exon	95152643	95152773	1000	+	.	gene_id "MSTRG.138198"; transcript_id "ENST00000440890"; exon_number "10"; gene_name "BMPR1B"; ref_gene_id "ENSG00000138696";
chr4	StringTie	exon	95154548	95158441	1000	+	.	gene_id "MSTRG.138198"; transcript_id "ENST00000440890"; exon_number "11"; gene_name "BMPR1B"; ref_gene_id "ENSG00000138696";
chr4	StringTie	transcript	95091434	95115789	1000	+	.	gene_id "MSTRG.138198"; transcript_id "ENST00000502683"; gene_name "BMPR1B"; ref_gene_id "ENSG00000138696";
chr4	StringTie	exon	95091434	95091627	1000	+	.	gene_id "MSTRG.138198"; transcript_id "ENST00000502683"; exon_number "1"; gene_name "BMPR1B"; ref_gene_id "ENSG00000138696";
chr4	StringTie	exon	95104408	95104567	1000	+	.	gene_id "MSTRG.138198"; transcript_id "ENST00000502683"; exon_number "2"; gene_name "BMPR1B"; ref_gene_id "ENSG00000138696";
chr4	StringTie	exon	95114720	95114827	1000	+	.	gene_id "MSTRG.138198"; transcript_id "ENST00000502683"; exon_number "3"; gene_name "BMPR1B"; ref_gene_id "ENSG00000138696";
chr4	StringTie	exon	95115685	95115789	1000	+	.	gene_id "MSTRG.138198"; transcript_id "ENST00000502683"; exon_number "4"; gene_name "BMPR1B"; ref_gene_id "ENSG00000138696";
chr4	StringTie	transcript	94995796	95123835	1000	+	.	gene_id "MSTRG.138198"; transcript_id "ENST00000506363"; gene_name "BMPR1B"; ref_gene_id "ENSG00000138696";
chr4	StringTie	exon	94995796	94996134	1000	+	.	gene_id "MSTRG.138198"; transcript_id "ENST00000506363"; exon_number "1"; gene_name "BMPR1B"; ref_gene_id "ENSG00000138696";
chr4	StringTie	exon	95104408	95104567	1000	+	.	gene_id "MSTRG.138198"; transcript_id "ENST00000506363"; exon_number "2"; gene_name "BMPR1B"; ref_gene_id "ENSG00000138696";
chr4	StringTie	exon	95114720	95114822	1000	+	.	gene_id "MSTRG.138198"; transcript_id "ENST00000506363"; exon_number "3"; gene_name "BMPR1B"; ref_gene_id "ENSG00000138696";
chr4	StringTie	exon	95115685	95115787	1000	+	.	gene_id "MSTRG.138198"; transcript_id "ENST00000506363"; exon_number "4"; gene_name "BMPR1B"; ref_gene_id "ENSG00000138696";
chr4	StringTie	exon	95123810	95123835	1000	+	.	gene_id "MSTRG.138198"; transcript_id "ENST00000506363"; exon_number "5"; gene_name "BMPR1B"; ref_gene_id "ENSG00000138696";
chr4	StringTie	transcript	95051679	95154817	1000	+	.	gene_id "MSTRG.138198"; transcript_id "ENST00000509540"; gene_name "BMPR1B"; ref_gene_id "ENSG00000138696";
chr4	StringTie	exon	95051679	95051772	1000	+	.	gene_id "MSTRG.138198"; transcript_id "ENST00000509540"; exon_number "1"; gene_name "BMPR1B"; ref_gene_id "ENSG00000138696";
chr4	StringTie	exon	95104408	95104567	1000	+	.	gene_id "MSTRG.138198"; transcript_id "ENST00000509540"; exon_number "2"; gene_name "BMPR1B"; ref_gene_id "ENSG00000138696";
chr4	StringTie	exon	95114720	95114822	1000	+	.	gene_id "MSTRG.138198"; transcript_id "ENST00000509540"; exon_number "3"; gene_name "BMPR1B"; ref_gene_id "ENSG00000138696";
chr4	StringTie	exon	95115685	95115787	1000	+	.	gene_id "MSTRG.138198"; transcript_id "ENST00000509540"; exon_number "4"; gene_name "BMPR1B"; ref_gene_id "ENSG00000138696";
chr4	StringTie	exon	95123810	95123906	1000	+	.	gene_id "MSTRG.138198"; transcript_id "ENST00000509540"; exon_number "5"; gene_name "BMPR1B"; ref_gene_id "ENSG00000138696";
chr4	StringTie	exon	95124983	95125121	1000	+	.	gene_id "MSTRG.138198"; transcript_id "ENST00000509540"; exon_number "6"; gene_name "BMPR1B"; ref_gene_id "ENSG00000138696";
chr4	StringTie	exon	95129862	95130054	1000	+	.	gene_id "MSTRG.138198"; transcript_id "ENST00000509540"; exon_number "7"; gene_name "BMPR1B"; ref_gene_id "ENSG00000138696";
chr4	StringTie	exon	95131215	95131512	1000	+	.	gene_id "MSTRG.138198"; transcript_id "ENST00000509540"; exon_number "8"; gene_name "BMPR1B"; ref_gene_id "ENSG00000138696";
chr4	StringTie	exon	95148748	95148923	1000	+	.	gene_id "MSTRG.138198"; transcript_id "ENST00000509540"; exon_number "9"; gene_name "BMPR1B"; ref_gene_id "ENSG00000138696";
chr4	StringTie	exon	95152643	95152773	1000	+	.	gene_id "MSTRG.138198"; transcript_id "ENST00000509540"; exon_number "10"; gene_name "BMPR1B"; ref_gene_id "ENSG00000138696";
chr4	StringTie	exon	95154548	95154817	1000	+	.	gene_id "MSTRG.138198"; transcript_id "ENST00000509540"; exon_number "11"; gene_name "BMPR1B"; ref_gene_id "ENSG00000138696";
chr4	StringTie	transcript	94996232	95154673	1000	+	.	gene_id "MSTRG.138198"; transcript_id "ENST00000512312"; gene_name "BMPR1B"; ref_gene_id "ENSG00000138696";
chr4	StringTie	exon	94996232	94996384	1000	+	.	gene_id "MSTRG.138198"; transcript_id "ENST00000512312"; exon_number "1"; gene_name "BMPR1B"; ref_gene_id "ENSG00000138696";
chr4	StringTie	exon	95104408	95104567	1000	+	.	gene_id "MSTRG.138198"; transcript_id "ENST00000512312"; exon_number "2"; gene_name "BMPR1B"; ref_gene_id "ENSG00000138696";
chr4	StringTie	exon	95114720	95114822	1000	+	.	gene_id "MSTRG.138198"; transcript_id "ENST00000512312"; exon_number "3"; gene_name "BMPR1B"; ref_gene_id "ENSG00000138696";
chr4	StringTie	exon	95115685	95115787	1000	+	.	gene_id "MSTRG.138198"; transcript_id "ENST00000512312"; exon_number "4"; gene_name "BMPR1B"; ref_gene_id "ENSG00000138696";
chr4	StringTie	exon	95123810	95123906	1000	+	.	gene_id "MSTRG.138198"; transcript_id "ENST00000512312"; exon_number "5"; gene_name "BMPR1B"; ref_gene_id "ENSG00000138696";
chr4	StringTie	exon	95124983	95125121	1000	+	.	gene_id "MSTRG.138198"; transcript_id "ENST00000512312"; exon_number "6"; gene_name "BMPR1B"; ref_gene_id "ENSG00000138696";
chr4	StringTie	exon	95129862	95130054	1000	+	.	gene_id "MSTRG.138198"; transcript_id "ENST00000512312"; exon_number "7"; gene_name "BMPR1B"; ref_gene_id "ENSG00000138696";
chr4	StringTie	exon	95131215	95131512	1000	+	.	gene_id "MSTRG.138198"; transcript_id "ENST00000512312"; exon_number "8"; gene_name "BMPR1B"; ref_gene_id "ENSG00000138696";
chr4	StringTie	exon	95148748	95148923	1000	+	.	gene_id "MSTRG.138198"; transcript_id "ENST00000512312"; exon_number "9"; gene_name "BMPR1B"; ref_gene_id "ENSG00000138696";
chr4	StringTie	exon	95152643	95152773	1000	+	.	gene_id "MSTRG.138198"; transcript_id "ENST00000512312"; exon_number "10"; gene_name "BMPR1B"; ref_gene_id "ENSG00000138696";
chr4	StringTie	exon	95154548	95154673	1000	+	.	gene_id "MSTRG.138198"; transcript_id "ENST00000512312"; exon_number "11"; gene_name "BMPR1B"; ref_gene_id "ENSG00000138696";
chr4	StringTie	transcript	94757968	95158448	1000	+	.	gene_id "MSTRG.138198"; transcript_id "ENST00000515059"; gene_name "BMPR1B"; ref_gene_id "ENSG00000138696";
chr4	StringTie	exon	94757968	94758068	1000	+	.	gene_id "MSTRG.138198"; transcript_id "ENST00000515059"; exon_number "1"; gene_name "BMPR1B"; ref_gene_id "ENSG00000138696";
chr4	StringTie	exon	94875831	94875900	1000	+	.	gene_id "MSTRG.138198"; transcript_id "ENST00000515059"; exon_number "2"; gene_name "BMPR1B"; ref_gene_id "ENSG00000138696";
chr4	StringTie	exon	94996040	94996134	1000	+	.	gene_id "MSTRG.138198"; transcript_id "ENST00000515059"; exon_number "3"; gene_name "BMPR1B"; ref_gene_id "ENSG00000138696";
chr4	StringTie	exon	95104408	95104567	1000	+	.	gene_id "MSTRG.138198"; transcript_id "ENST00000515059"; exon_number "4"; gene_name "BMPR1B"; ref_gene_id "ENSG00000138696";
chr4	StringTie	exon	95114720	95114822	1000	+	.	gene_id "MSTRG.138198"; transcript_id "ENST00000515059"; exon_number "5"; gene_name "BMPR1B"; ref_gene_id "ENSG00000138696";
chr4	StringTie	exon	95115685	95115787	1000	+	.	gene_id "MSTRG.138198"; transcript_id "ENST00000515059"; exon_number "6"; gene_name "BMPR1B"; ref_gene_id "ENSG00000138696";
chr4	StringTie	exon	95123810	95123906	1000	+	.	gene_id "MSTRG.138198"; transcript_id "ENST00000515059"; exon_number "7"; gene_name "BMPR1B"; ref_gene_id "ENSG00000138696";
chr4	StringTie	exon	95124983	95125121	1000	+	.	gene_id "MSTRG.138198"; transcript_id "ENST00000515059"; exon_number "8"; gene_name "BMPR1B"; ref_gene_id "ENSG00000138696";
chr4	StringTie	exon	95129862	95130054	1000	+	.	gene_id "MSTRG.138198"; transcript_id "ENST00000515059"; exon_number "9"; gene_name "BMPR1B"; ref_gene_id "ENSG00000138696";
chr4	StringTie	exon	95131215	95131512	1000	+	.	gene_id "MSTRG.138198"; transcript_id "ENST00000515059"; exon_number "10"; gene_name "BMPR1B"; ref_gene_id "ENSG00000138696";
chr4	StringTie	exon	95148748	95148923	1000	+	.	gene_id "MSTRG.138198"; transcript_id "ENST00000515059"; exon_number "11"; gene_name "BMPR1B"; ref_gene_id "ENSG00000138696";
chr4	StringTie	exon	95152643	95152773	1000	+	.	gene_id "MSTRG.138198"; transcript_id "ENST00000515059"; exon_number "12"; gene_name "BMPR1B"; ref_gene_id "ENSG00000138696";
chr4	StringTie	exon	95154548	95158448	1000	+	.	gene_id "MSTRG.138198"; transcript_id "ENST00000515059"; exon_number "13"; gene_name "BMPR1B"; ref_gene_id "ENSG00000138696";
chr4	StringTie	transcript	94735903	95162644	1000	+	.	gene_id "MSTRG.138198"; transcript_id "MSTRG.138198.1";
chr4	StringTie	exon	94735903	94736600	1000	+	.	gene_id "MSTRG.138198"; transcript_id "MSTRG.138198.1"; exon_number "1";
chr4	StringTie	exon	94748531	94748577	1000	+	.	gene_id "MSTRG.138198"; transcript_id "MSTRG.138198.1"; exon_number "2";
chr4	StringTie	exon	94757437	94758068	1000	+	.	gene_id "MSTRG.138198"; transcript_id "MSTRG.138198.1"; exon_number "3";
chr4	StringTie	exon	94875831	94875900	1000	+	.	gene_id "MSTRG.138198"; transcript_id "MSTRG.138198.1"; exon_number "4";
chr4	StringTie	exon	94996040	94996134	1000	+	.	gene_id "MSTRG.138198"; transcript_id "MSTRG.138198.1"; exon_number "5";
chr4	StringTie	exon	95104408	95104567	1000	+	.	gene_id "MSTRG.138198"; transcript_id "MSTRG.138198.1"; exon_number "6";
chr4	StringTie	exon	95114720	95114822	1000	+	.	gene_id "MSTRG.138198"; transcript_id "MSTRG.138198.1"; exon_number "7";
chr4	StringTie	exon	95115685	95115787	1000	+	.	gene_id "MSTRG.138198"; transcript_id "MSTRG.138198.1"; exon_number "8";
chr4	StringTie	exon	95123810	95123906	1000	+	.	gene_id "MSTRG.138198"; transcript_id "MSTRG.138198.1"; exon_number "9";
chr4	StringTie	exon	95124983	95125121	1000	+	.	gene_id "MSTRG.138198"; transcript_id "MSTRG.138198.1"; exon_number "10";
chr4	StringTie	exon	95129862	95130054	1000	+	.	gene_id "MSTRG.138198"; transcript_id "MSTRG.138198.1"; exon_number "11";
chr4	StringTie	exon	95131215	95131512	1000	+	.	gene_id "MSTRG.138198"; transcript_id "MSTRG.138198.1"; exon_number "12";
chr4	StringTie	exon	95148748	95148923	1000	+	.	gene_id "MSTRG.138198"; transcript_id "MSTRG.138198.1"; exon_number "13";
chr4	StringTie	exon	95152643	95152773	1000	+	.	gene_id "MSTRG.138198"; transcript_id "MSTRG.138198.1"; exon_number "14";
chr4	StringTie	exon	95154548	95159398	1000	+	.	gene_id "MSTRG.138198"; transcript_id "MSTRG.138198.1"; exon_number "15";
chr4	StringTie	exon	95162577	95162644	1000	+	.	gene_id "MSTRG.138198"; transcript_id "MSTRG.138198.1"; exon_number "16";
chr4	StringTie	transcript	94757969	95158533	1000	+	.	gene_id "MSTRG.138198"; transcript_id "MSTRG.138198.10";
chr4	StringTie	exon	94757969	94758068	1000	+	.	gene_id "MSTRG.138198"; transcript_id "MSTRG.138198.10"; exon_number "1";
chr4	StringTie	exon	94875831	94875900	1000	+	.	gene_id "MSTRG.138198"; transcript_id "MSTRG.138198.10"; exon_number "2";
chr4	StringTie	exon	95104408	95104567	1000	+	.	gene_id "MSTRG.138198"; transcript_id "MSTRG.138198.10"; exon_number "3";
chr4	StringTie	exon	95114720	95114822	1000	+	.	gene_id "MSTRG.138198"; transcript_id "MSTRG.138198.10"; exon_number "4";
chr4	StringTie	exon	95115685	95115787	1000	+	.	gene_id "MSTRG.138198"; transcript_id "MSTRG.138198.10"; exon_number "5";
chr4	StringTie	exon	95123810	95123906	1000	+	.	gene_id "MSTRG.138198"; transcript_id "MSTRG.138198.10"; exon_number "6";
chr4	StringTie	exon	95124983	95125121	1000	+	.	gene_id "MSTRG.138198"; transcript_id "MSTRG.138198.10"; exon_number "7";
chr4	StringTie	exon	95129862	95130054	1000	+	.	gene_id "MSTRG.138198"; transcript_id "MSTRG.138198.10"; exon_number "8";
chr4	StringTie	exon	95131215	95131512	1000	+	.	gene_id "MSTRG.138198"; transcript_id "MSTRG.138198.10"; exon_number "9";
chr4	StringTie	exon	95148748	95148923	1000	+	.	gene_id "MSTRG.138198"; transcript_id "MSTRG.138198.10"; exon_number "10";
chr4	StringTie	exon	95152643	95152773	1000	+	.	gene_id "MSTRG.138198"; transcript_id "MSTRG.138198.10"; exon_number "11";
chr4	StringTie	exon	95154548	95158533	1000	+	.	gene_id "MSTRG.138198"; transcript_id "MSTRG.138198.10"; exon_number "12";
chr4	StringTie	transcript	95091012	95165830	1000	+	.	gene_id "MSTRG.138198"; transcript_id "MSTRG.138198.100";
chr4	StringTie	exon	95091012	95091213	1000	+	.	gene_id "MSTRG.138198"; transcript_id "MSTRG.138198.100"; exon_number "1";
chr4	StringTie	exon	95104408	95104567	1000	+	.	gene_id "MSTRG.138198"; transcript_id "MSTRG.138198.100"; exon_number "2";
chr4	StringTie	exon	95114725	95114822	1000	+	.	gene_id "MSTRG.138198"; transcript_id "MSTRG.138198.100"; exon_number "3";
chr4	StringTie	exon	95115685	95115787	1000	+	.	gene_id "MSTRG.138198"; transcript_id "MSTRG.138198.100"; exon_number "4";
chr4	StringTie	exon	95123810	95123906	1000	+	.	gene_id "MSTRG.138198"; transcript_id "MSTRG.138198.100"; exon_number "5";
chr4	StringTie	exon	95124983	95125121	1000	+	.	gene_id "MSTRG.138198"; transcript_id "MSTRG.138198.100"; exon_number "6";
chr4	StringTie	exon	95129862	95130054	1000	+	.	gene_id "MSTRG.138198"; transcript_id "MSTRG.138198.100"; exon_number "7";
chr4	StringTie	exon	95131215	95131512	1000	+	.	gene_id "MSTRG.138198"; transcript_id "MSTRG.138198.100"; exon_number "8";
chr4	StringTie	exon	95148748	95148923	1000	+	.	gene_id "MSTRG.138198"; transcript_id "MSTRG.138198.100"; exon_number "9";
chr4	StringTie	exon	95152649	95152773	1000	+	.	gene_id "MSTRG.138198"; transcript_id "MSTRG.138198.100"; exon_number "10";
chr4	StringTie	exon	95154548	95159398	1000	+	.	gene_id "MSTRG.138198"; transcript_id "MSTRG.138198.100"; exon_number "11";
chr4	StringTie	exon	95165550	95165830	1000	+	.	gene_id "MSTRG.138198"; transcript_id "MSTRG.138198.100"; exon_number "12";
chr4	StringTie	transcript	95091017	95165925	1000	+	.	gene_id "MSTRG.138198"; transcript_id "MSTRG.138198.101";
chr4	StringTie	exon	95091017	95091627	1000	+	.	gene_id "MSTRG.138198"; transcript_id "MSTRG.138198.101"; exon_number "1";
chr4	StringTie	exon	95104408	95104567	1000	+	.	gene_id "MSTRG.138198"; transcript_id "MSTRG.138198.101"; exon_number "2";
chr4	StringTie	exon	95114725	95114822	1000	+	.	gene_id "MSTRG.138198"; transcript_id "MSTRG.138198.101"; exon_number "3";
chr4	StringTie	exon	95115685	95115787	1000	+	.	gene_id "MSTRG.138198"; transcript_id "MSTRG.138198.101"; exon_number "4";
chr4	StringTie	exon	95123810	95123906	1000	+	.	gene_id "MSTRG.138198"; transcript_id "MSTRG.138198.101"; exon_number "5";
chr4	StringTie	exon	95124983	95125121	1000	+	.	gene_id "MSTRG.138198"; transcript_id "MSTRG.138198.101"; exon_number "6";
chr4	StringTie	exon	95129862	95130054	1000	+	.	gene_id "MSTRG.138198"; transcript_id "MSTRG.138198.101"; exon_number "7";
chr4	StringTie	exon	95131215	95131512	1000	+	.	gene_id "MSTRG.138198"; transcript_id "MSTRG.138198.101"; exon_number "8";
chr4	StringTie	exon	95148748	95148923	1000	+	.	gene_id "MSTRG.138198"; transcript_id "MSTRG.138198.101"; exon_number "9";
chr4	StringTie	exon	95152643	95152773	1000	+	.	gene_id "MSTRG.138198"; transcript_id "MSTRG.138198.101"; exon_number "10";
chr4	StringTie	exon	95154548	95159228	1000	+	.	gene_id "MSTRG.138198"; transcript_id "MSTRG.138198.101"; exon_number "11";
chr4	StringTie	exon	95159311	95159398	1000	+	.	gene_id "MSTRG.138198"; transcript_id "MSTRG.138198.101"; exon_number "12";
chr4	StringTie	exon	95165550	95165925	1000	+	.	gene_id "MSTRG.138198"; transcript_id "MSTRG.138198.101"; exon_number "13";
chr4	StringTie	transcript	95091028	95162670	1000	+	.	gene_id "MSTRG.138198"; transcript_id "MSTRG.138198.102";
chr4	StringTie	exon	95091028	95091213	1000	+	.	gene_id "MSTRG.138198"; transcript_id "MSTRG.138198.102"; exon_number "1";
chr4	StringTie	exon	95104408	95104567	1000	+	.	gene_id "MSTRG.138198"; transcript_id "MSTRG.138198.102"; exon_number "2";
chr4	StringTie	exon	95114725	95114822	1000	+	.	gene_id "MSTRG.138198"; transcript_id "MSTRG.138198.102"; exon_number "3";
chr4	StringTie	exon	95115685	95115787	1000	+	.	gene_id "MSTRG.138198"; transcript_id "MSTRG.138198.102"; exon_number "4";
chr4	StringTie	exon	95123810	95123906	1000	+	.	gene_id "MSTRG.138198"; transcript_id "MSTRG.138198.102"; exon_number "5";
chr4	StringTie	exon	95124983	95125121	1000	+	.	gene_id "MSTRG.138198"; transcript_id "MSTRG.138198.102"; exon_number "6";
chr4	StringTie	exon	95129862	95130054	1000	+	.	gene_id "MSTRG.138198"; transcript_id "MSTRG.138198.102"; exon_number "7";
chr4	StringTie	exon	95131215	95131512	1000	+	.	gene_id "MSTRG.138198"; transcript_id "MSTRG.138198.102"; exon_number "8";
chr4	StringTie	exon	95148748	95148923	1000	+	.	gene_id "MSTRG.138198"; transcript_id "MSTRG.138198.102"; exon_number "9";
chr4	StringTie	exon	95152649	95152773	1000	+	.	gene_id "MSTRG.138198"; transcript_id "MSTRG.138198.102"; exon_number "10";
chr4	StringTie	exon	95154548	95159228	1000	+	.	gene_id "MSTRG.138198"; transcript_id "MSTRG.138198.102"; exon_number "11";
chr4	StringTie	exon	95159311	95159398	1000	+	.	gene_id "MSTRG.138198"; transcript_id "MSTRG.138198.102"; exon_number "12";
chr4	StringTie	exon	95162391	95162670	1000	+	.	gene_id "MSTRG.138198"; transcript_id "MSTRG.138198.102"; exon_number "13";
chr4	StringTie	transcript	95091044	95165921	1000	+	.	gene_id "MSTRG.138198"; transcript_id "MSTRG.138198.103";
chr4	StringTie	exon	95091044	95091627	1000	+	.	gene_id "MSTRG.138198"; transcript_id "MSTRG.138198.103"; exon_number "1";
chr4	StringTie	exon	95104408	95104567	1000	+	.	gene_id "MSTRG.138198"; transcript_id "MSTRG.138198.103"; exon_number "2";
chr4	StringTie	exon	95114720	95114822	1000	+	.	gene_id "MSTRG.138198"; transcript_id "MSTRG.138198.103"; exon_number "3";
chr4	StringTie	exon	95115685	95115787	1000	+	.	gene_id "MSTRG.138198"; transcript_id "MSTRG.138198.103"; exon_number "4";
chr4	StringTie	exon	95123810	95123906	1000	+	.	gene_id "MSTRG.138198"; transcript_id "MSTRG.138198.103"; exon_number "5";
chr4	StringTie	exon	95124983	95125121	1000	+	.	gene_id "MSTRG.138198"; transcript_id "MSTRG.138198.103"; exon_number "6";
chr4	StringTie	exon	95129862	95130054	1000	+	.	gene_id "MSTRG.138198"; transcript_id "MSTRG.138198.103"; exon_number "7";
chr4	StringTie	exon	95131215	95131512	1000	+	.	gene_id "MSTRG.138198"; transcript_id "MSTRG.138198.103"; exon_number "8";
chr4	StringTie	exon	95148748	95148923	1000	+	.	gene_id "MSTRG.138198"; transcript_id "MSTRG.138198.103"; exon_number "9";
chr4	StringTie	exon	95152643	95152773	1000	+	.	gene_id "MSTRG.138198"; transcript_id "MSTRG.138198.103"; exon_number "10";
chr4	StringTie	exon	95154548	95158565	1000	+	.	gene_id "MSTRG.138198"; transcript_id "MSTRG.138198.103"; exon_number "11";
chr4	StringTie	exon	95159311	95159398	1000	+	.	gene_id "MSTRG.138198"; transcript_id "MSTRG.138198.103"; exon_number "12";
chr4	StringTie	exon	95165550	95165921	1000	+	.	gene_id "MSTRG.138198"; transcript_id "MSTRG.138198.103"; exon_number "13";
chr4	StringTie	transcript	95091044	95165839	1000	+	.	gene_id "MSTRG.138198"; transcript_id "MSTRG.138198.104";
chr4	StringTie	exon	95091044	95091213	1000	+	.	gene_id "MSTRG.138198"; transcript_id "MSTRG.138198.104"; exon_number "1";
chr4	StringTie	exon	95104408	95104567	1000	+	.	gene_id "MSTRG.138198"; transcript_id "MSTRG.138198.104"; exon_number "2";
chr4	StringTie	exon	95114725	95114822	1000	+	.	gene_id "MSTRG.138198"; transcript_id "MSTRG.138198.104"; exon_number "3";
chr4	StringTie	exon	95115685	95115787	1000	+	.	gene_id "MSTRG.138198"; transcript_id "MSTRG.138198.104"; exon_number "4";
chr4	StringTie	exon	95123810	95123906	1000	+	.	gene_id "MSTRG.138198"; transcript_id "MSTRG.138198.104"; exon_number "5";
chr4	StringTie	exon	95124983	95125121	1000	+	.	gene_id "MSTRG.138198"; transcript_id "MSTRG.138198.104"; exon_number "6";
chr4	StringTie	exon	95129862	95130054	1000	+	.	gene_id "MSTRG.138198"; transcript_id "MSTRG.138198.104"; exon_number "7";
chr4	StringTie	exon	95131215	95131512	1000	+	.	gene_id "MSTRG.138198"; transcript_id "MSTRG.138198.104"; exon_number "8";
chr4	StringTie	exon	95148748	95148923	1000	+	.	gene_id "MSTRG.138198"; transcript_id "MSTRG.138198.104"; exon_number "9";
chr4	StringTie	exon	95152643	95152773	1000	+	.	gene_id "MSTRG.138198"; transcript_id "MSTRG.138198.104"; exon_number "10";
chr4	StringTie	exon	95154548	95159228	1000	+	.	gene_id "MSTRG.138198"; transcript_id "MSTRG.138198.104"; exon_number "11";
chr4	StringTie	exon	95159311	95159398	1000	+	.	gene_id "MSTRG.138198"; transcript_id "MSTRG.138198.104"; exon_number "12";
chr4	StringTie	exon	95165550	95165839	1000	+	.	gene_id "MSTRG.138198"; transcript_id "MSTRG.138198.104"; exon_number "13";
chr4	StringTie	transcript	95091068	95166003	1000	+	.	gene_id "MSTRG.138198"; transcript_id "MSTRG.138198.105";
chr4	StringTie	exon	95091068	95091627	1000	+	.	gene_id "MSTRG.138198"; transcript_id "MSTRG.138198.105"; exon_number "1";
chr4	StringTie	exon	95104408	95104567	1000	+	.	gene_id "MSTRG.138198"; transcript_id "MSTRG.138198.105"; exon_number "2";
chr4	StringTie	exon	95114720	95114822	1000	+	.	gene_id "MSTRG.138198"; transcript_id "MSTRG.138198.105"; exon_number "3";
chr4	StringTie	exon	95115685	95115787	1000	+	.	gene_id "MSTRG.138198"; transcript_id "MSTRG.138198.105"; exon_number "4";
chr4	StringTie	exon	95123810	95123906	1000	+	.	gene_id "MSTRG.138198"; transcript_id "MSTRG.138198.105"; exon_number "5";
chr4	StringTie	exon	95124983	95125121	1000	+	.	gene_id "MSTRG.138198"; transcript_id "MSTRG.138198.105"; exon_number "6";
chr4	StringTie	exon	95129862	95130054	1000	+	.	gene_id "MSTRG.138198"; transcript_id "MSTRG.138198.105"; exon_number "7";
chr4	StringTie	exon	95131215	95131512	1000	+	.	gene_id "MSTRG.138198"; transcript_id "MSTRG.138198.105"; exon_number "8";
chr4	StringTie	exon	95142608	95142662	1000	+	.	gene_id "MSTRG.138198"; transcript_id "MSTRG.138198.105"; exon_number "9";
chr4	StringTie	exon	95148748	95148923	1000	+	.	gene_id "MSTRG.138198"; transcript_id "MSTRG.138198.105"; exon_number "10";
chr4	StringTie	exon	95152643	95152773	1000	+	.	gene_id "MSTRG.138198"; transcript_id "MSTRG.138198.105"; exon_number "11";
chr4	StringTie	exon	95154548	95159398	1000	+	.	gene_id "MSTRG.138198"; transcript_id "MSTRG.138198.105"; exon_number "12";
chr4	StringTie	exon	95165550	95166003	1000	+	.	gene_id "MSTRG.138198"; transcript_id "MSTRG.138198.105"; exon_number "13";
chr4	StringTie	transcript	95091149	95158452	1000	+	.	gene_id "MSTRG.138198"; transcript_id "MSTRG.138198.106";
chr4	StringTie	exon	95091149	95091213	1000	+	.	gene_id "MSTRG.138198"; transcript_id "MSTRG.138198.106"; exon_number "1";
chr4	StringTie	exon	95104408	95104567	1000	+	.	gene_id "MSTRG.138198"; transcript_id "MSTRG.138198.106"; exon_number "2";
chr4	StringTie	exon	95114725	95114822	1000	+	.	gene_id "MSTRG.138198"; transcript_id "MSTRG.138198.106"; exon_number "3";
chr4	StringTie	exon	95115685	95115787	1000	+	.	gene_id "MSTRG.138198"; transcript_id "MSTRG.138198.106"; exon_number "4";
chr4	StringTie	exon	95123810	95123906	1000	+	.	gene_id "MSTRG.138198"; transcript_id "MSTRG.138198.106"; exon_number "5";
chr4	StringTie	exon	95124983	95125121	1000	+	.	gene_id "MSTRG.138198"; transcript_id "MSTRG.138198.106"; exon_number "6";
chr4	StringTie	exon	95129862	95130249	1000	+	.	gene_id "MSTRG.138198"; transcript_id "MSTRG.138198.106"; exon_number "7";
chr4	StringTie	exon	95131215	95131512	1000	+	.	gene_id "MSTRG.138198"; transcript_id "MSTRG.138198.106"; exon_number "8";
chr4	StringTie	exon	95148748	95148923	1000	+	.	gene_id "MSTRG.138198"; transcript_id "MSTRG.138198.106"; exon_number "9";
chr4	StringTie	exon	95152643	95152773	1000	+	.	gene_id "MSTRG.138198"; transcript_id "MSTRG.138198.106"; exon_number "10";
chr4	StringTie	exon	95154548	95158452	1000	+	.	gene_id "MSTRG.138198"; transcript_id "MSTRG.138198.106"; exon_number "11";
chr4	StringTie	transcript	95091153	95162569	1000	+	.	gene_id "MSTRG.138198"; transcript_id "MSTRG.138198.107";
chr4	StringTie	exon	95091153	95091627	1000	+	.	gene_id "MSTRG.138198"; transcript_id "MSTRG.138198.107"; exon_number "1";
chr4	StringTie	exon	95104408	95104567	1000	+	.	gene_id "MSTRG.138198"; transcript_id "MSTRG.138198.107"; exon_number "2";
chr4	StringTie	exon	95114725	95114822	1000	+	.	gene_id "MSTRG.138198"; transcript_id "MSTRG.138198.107"; exon_number "3";
chr4	StringTie	exon	95115685	95115787	1000	+	.	gene_id "MSTRG.138198"; transcript_id "MSTRG.138198.107"; exon_number "4";
chr4	StringTie	exon	95123810	95123906	1000	+	.	gene_id "MSTRG.138198"; transcript_id "MSTRG.138198.107"; exon_number "5";
chr4	StringTie	exon	95124983	95125121	1000	+	.	gene_id "MSTRG.138198"; transcript_id "MSTRG.138198.107"; exon_number "6";
chr4	StringTie	exon	95129862	95130054	1000	+	.	gene_id "MSTRG.138198"; transcript_id "MSTRG.138198.107"; exon_number "7";
chr4	StringTie	exon	95131215	95131512	1000	+	.	gene_id "MSTRG.138198"; transcript_id "MSTRG.138198.107"; exon_number "8";
chr4	StringTie	exon	95148748	95148923	1000	+	.	gene_id "MSTRG.138198"; transcript_id "MSTRG.138198.107"; exon_number "9";
chr4	StringTie	exon	95152649	95152773	1000	+	.	gene_id "MSTRG.138198"; transcript_id "MSTRG.138198.107"; exon_number "10";
chr4	StringTie	exon	95154548	95159398	1000	+	.	gene_id "MSTRG.138198"; transcript_id "MSTRG.138198.107"; exon_number "11";
chr4	StringTie	exon	95162391	95162569	1000	+	.	gene_id "MSTRG.138198"; transcript_id "MSTRG.138198.107"; exon_number "12";
chr4	StringTie	transcript	95091166	95166003	1000	+	.	gene_id "MSTRG.138198"; transcript_id "MSTRG.138198.108";
chr4	StringTie	exon	95091166	95091627	1000	+	.	gene_id "MSTRG.138198"; transcript_id "MSTRG.138198.108"; exon_number "1";
chr4	StringTie	exon	95103392	95103517	1000	+	.	gene_id "MSTRG.138198"; transcript_id "MSTRG.138198.108"; exon_number "2";
chr4	StringTie	exon	95104408	95104567	1000	+	.	gene_id "MSTRG.138198"; transcript_id "MSTRG.138198.108"; exon_number "3";
chr4	StringTie	exon	95114720	95114822	1000	+	.	gene_id "MSTRG.138198"; transcript_id "MSTRG.138198.108"; exon_number "4";
chr4	StringTie	exon	95115685	95115787	1000	+	.	gene_id "MSTRG.138198"; transcript_id "MSTRG.138198.108"; exon_number "5";
chr4	StringTie	exon	95123810	95123906	1000	+	.	gene_id "MSTRG.138198"; transcript_id "MSTRG.138198.108"; exon_number "6";
chr4	StringTie	exon	95124983	95125121	1000	+	.	gene_id "MSTRG.138198"; transcript_id "MSTRG.138198.108"; exon_number "7";
chr4	StringTie	exon	95129862	95130054	1000	+	.	gene_id "MSTRG.138198"; transcript_id "MSTRG.138198.108"; exon_number "8";
chr4	StringTie	exon	95131215	95131512	1000	+	.	gene_id "MSTRG.138198"; transcript_id "MSTRG.138198.108"; exon_number "9";
chr4	StringTie	exon	95148748	95148923	1000	+	.	gene_id "MSTRG.138198"; transcript_id "MSTRG.138198.108"; exon_number "10";
chr4	StringTie	exon	95152643	95152773	1000	+	.	gene_id "MSTRG.138198"; transcript_id "MSTRG.138198.108"; exon_number "11";
chr4	StringTie	exon	95154548	95159398	1000	+	.	gene_id "MSTRG.138198"; transcript_id "MSTRG.138198.108"; exon_number "12";
chr4	StringTie	exon	95165550	95166003	1000	+	.	gene_id "MSTRG.138198"; transcript_id "MSTRG.138198.108"; exon_number "13";
chr4	StringTie	transcript	95091166	95165830	1000	+	.	gene_id "MSTRG.138198"; transcript_id "MSTRG.138198.109";
chr4	StringTie	exon	95091166	95091213	1000	+	.	gene_id "MSTRG.138198"; transcript_id "MSTRG.138198.109"; exon_number "1";
chr4	StringTie	exon	95104408	95104567	1000	+	.	gene_id "MSTRG.138198"; transcript_id "MSTRG.138198.109"; exon_number "2";
chr4	StringTie	exon	95114720	95114822	1000	+	.	gene_id "MSTRG.138198"; transcript_id "MSTRG.138198.109"; exon_number "3";
chr4	StringTie	exon	95115685	95115787	1000	+	.	gene_id "MSTRG.138198"; transcript_id "MSTRG.138198.109"; exon_number "4";
chr4	StringTie	exon	95123810	95123906	1000	+	.	gene_id "MSTRG.138198"; transcript_id "MSTRG.138198.109"; exon_number "5";
chr4	StringTie	exon	95124983	95125121	1000	+	.	gene_id "MSTRG.138198"; transcript_id "MSTRG.138198.109"; exon_number "6";
chr4	StringTie	exon	95129862	95130054	1000	+	.	gene_id "MSTRG.138198"; transcript_id "MSTRG.138198.109"; exon_number "7";
chr4	StringTie	exon	95131215	95131512	1000	+	.	gene_id "MSTRG.138198"; transcript_id "MSTRG.138198.109"; exon_number "8";
chr4	StringTie	exon	95148748	95148923	1000	+	.	gene_id "MSTRG.138198"; transcript_id "MSTRG.138198.109"; exon_number "9";
chr4	StringTie	exon	95152649	95152773	1000	+	.	gene_id "MSTRG.138198"; transcript_id "MSTRG.138198.109"; exon_number "10";
chr4	StringTie	exon	95154548	95159398	1000	+	.	gene_id "MSTRG.138198"; transcript_id "MSTRG.138198.109"; exon_number "11";
chr4	StringTie	exon	95165550	95165830	1000	+	.	gene_id "MSTRG.138198"; transcript_id "MSTRG.138198.109"; exon_number "12";
chr4	StringTie	transcript	94757992	95158450	1000	+	.	gene_id "MSTRG.138198"; transcript_id "MSTRG.138198.11";
chr4	StringTie	exon	94757992	94758068	1000	+	.	gene_id "MSTRG.138198"; transcript_id "MSTRG.138198.11"; exon_number "1";
chr4	StringTie	exon	94875831	94875900	1000	+	.	gene_id "MSTRG.138198"; transcript_id "MSTRG.138198.11"; exon_number "2";
chr4	StringTie	exon	94898964	94899050	1000	+	.	gene_id "MSTRG.138198"; transcript_id "MSTRG.138198.11"; exon_number "3";
chr4	StringTie	exon	94996040	94996134	1000	+	.	gene_id "MSTRG.138198"; transcript_id "MSTRG.138198.11"; exon_number "4";
chr4	StringTie	exon	95104408	95104567	1000	+	.	gene_id "MSTRG.138198"; transcript_id "MSTRG.138198.11"; exon_number "5";
chr4	StringTie	exon	95114725	95114822	1000	+	.	gene_id "MSTRG.138198"; transcript_id "MSTRG.138198.11"; exon_number "6";
chr4	StringTie	exon	95115685	95115787	1000	+	.	gene_id "MSTRG.138198"; transcript_id "MSTRG.138198.11"; exon_number "7";
chr4	StringTie	exon	95123810	95123906	1000	+	.	gene_id "MSTRG.138198"; transcript_id "MSTRG.138198.11"; exon_number "8";
chr4	StringTie	exon	95124983	95125121	1000	+	.	gene_id "MSTRG.138198"; transcript_id "MSTRG.138198.11"; exon_number "9";
chr4	StringTie	exon	95129862	95130054	1000	+	.	gene_id "MSTRG.138198"; transcript_id "MSTRG.138198.11"; exon_number "10";
chr4	StringTie	exon	95131215	95131512	1000	+	.	gene_id "MSTRG.138198"; transcript_id "MSTRG.138198.11"; exon_number "11";
chr4	StringTie	exon	95148748	95148923	1000	+	.	gene_id "MSTRG.138198"; transcript_id "MSTRG.138198.11"; exon_number "12";
chr4	StringTie	exon	95152643	95152773	1000	+	.	gene_id "MSTRG.138198"; transcript_id "MSTRG.138198.11"; exon_number "13";
chr4	StringTie	exon	95154548	95158450	1000	+	.	gene_id "MSTRG.138198"; transcript_id "MSTRG.138198.11"; exon_number "14";
chr4	StringTie	transcript	95091166	95162532	1000	+	.	gene_id "MSTRG.138198"; transcript_id "MSTRG.138198.110";
chr4	StringTie	exon	95091166	95091627	1000	+	.	gene_id "MSTRG.138198"; transcript_id "MSTRG.138198.110"; exon_number "1";
chr4	StringTie	exon	95104408	95104567	1000	+	.	gene_id "MSTRG.138198"; transcript_id "MSTRG.138198.110"; exon_number "2";
chr4	StringTie	exon	95114720	95114822	1000	+	.	gene_id "MSTRG.138198"; transcript_id "MSTRG.138198.110"; exon_number "3";
chr4	StringTie	exon	95115685	95115787	1000	+	.	gene_id "MSTRG.138198"; transcript_id "MSTRG.138198.110"; exon_number "4";
chr4	StringTie	exon	95123810	95123906	1000	+	.	gene_id "MSTRG.138198"; transcript_id "MSTRG.138198.110"; exon_number "5";
chr4	StringTie	exon	95124983	95125121	1000	+	.	gene_id "MSTRG.138198"; transcript_id "MSTRG.138198.110"; exon_number "6";
chr4	StringTie	exon	95129862	95130054	1000	+	.	gene_id "MSTRG.138198"; transcript_id "MSTRG.138198.110"; exon_number "7";
chr4	StringTie	exon	95131215	95131512	1000	+	.	gene_id "MSTRG.138198"; transcript_id "MSTRG.138198.110"; exon_number "8";
chr4	StringTie	exon	95148748	95148923	1000	+	.	gene_id "MSTRG.138198"; transcript_id "MSTRG.138198.110"; exon_number "9";
chr4	StringTie	exon	95152643	95152773	1000	+	.	gene_id "MSTRG.138198"; transcript_id "MSTRG.138198.110"; exon_number "10";
chr4	StringTie	exon	95154548	95159228	1000	+	.	gene_id "MSTRG.138198"; transcript_id "MSTRG.138198.110"; exon_number "11";
chr4	StringTie	exon	95159311	95159398	1000	+	.	gene_id "MSTRG.138198"; transcript_id "MSTRG.138198.110"; exon_number "12";
chr4	StringTie	exon	95162391	95162532	1000	+	.	gene_id "MSTRG.138198"; transcript_id "MSTRG.138198.110"; exon_number "13";
chr4	StringTie	transcript	95091167	95165844	1000	+	.	gene_id "MSTRG.138198"; transcript_id "MSTRG.138198.111";
chr4	StringTie	exon	95091167	95091213	1000	+	.	gene_id "MSTRG.138198"; transcript_id "MSTRG.138198.111"; exon_number "1";
chr4	StringTie	exon	95104408	95104567	1000	+	.	gene_id "MSTRG.138198"; transcript_id "MSTRG.138198.111"; exon_number "2";
chr4	StringTie	exon	95114720	95114822	1000	+	.	gene_id "MSTRG.138198"; transcript_id "MSTRG.138198.111"; exon_number "3";
chr4	StringTie	exon	95115685	95115787	1000	+	.	gene_id "MSTRG.138198"; transcript_id "MSTRG.138198.111"; exon_number "4";
chr4	StringTie	exon	95123810	95123906	1000	+	.	gene_id "MSTRG.138198"; transcript_id "MSTRG.138198.111"; exon_number "5";
chr4	StringTie	exon	95124983	95125121	1000	+	.	gene_id "MSTRG.138198"; transcript_id "MSTRG.138198.111"; exon_number "6";
chr4	StringTie	exon	95129862	95130054	1000	+	.	gene_id "MSTRG.138198"; transcript_id "MSTRG.138198.111"; exon_number "7";
chr4	StringTie	exon	95130699	95131007	1000	+	.	gene_id "MSTRG.138198"; transcript_id "MSTRG.138198.111"; exon_number "8";
chr4	StringTie	exon	95131215	95131512	1000	+	.	gene_id "MSTRG.138198"; transcript_id "MSTRG.138198.111"; exon_number "9";
chr4	StringTie	exon	95148748	95148923	1000	+	.	gene_id "MSTRG.138198"; transcript_id "MSTRG.138198.111"; exon_number "10";
chr4	StringTie	exon	95152643	95152773	1000	+	.	gene_id "MSTRG.138198"; transcript_id "MSTRG.138198.111"; exon_number "11";
chr4	StringTie	exon	95154548	95159228	1000	+	.	gene_id "MSTRG.138198"; transcript_id "MSTRG.138198.111"; exon_number "12";
chr4	StringTie	exon	95159311	95159398	1000	+	.	gene_id "MSTRG.138198"; transcript_id "MSTRG.138198.111"; exon_number "13";
chr4	StringTie	exon	95165550	95165844	1000	+	.	gene_id "MSTRG.138198"; transcript_id "MSTRG.138198.111"; exon_number "14";
chr4	StringTie	transcript	95091167	95166003	1000	+	.	gene_id "MSTRG.138198"; transcript_id "MSTRG.138198.112";
chr4	StringTie	exon	95091167	95091213	1000	+	.	gene_id "MSTRG.138198"; transcript_id "MSTRG.138198.112"; exon_number "1";
chr4	StringTie	exon	95104408	95104567	1000	+	.	gene_id "MSTRG.138198"; transcript_id "MSTRG.138198.112"; exon_number "2";
chr4	StringTie	exon	95114725	95114822	1000	+	.	gene_id "MSTRG.138198"; transcript_id "MSTRG.138198.112"; exon_number "3";
chr4	StringTie	exon	95115685	95115787	1000	+	.	gene_id "MSTRG.138198"; transcript_id "MSTRG.138198.112"; exon_number "4";
chr4	StringTie	exon	95123810	95123906	1000	+	.	gene_id "MSTRG.138198"; transcript_id "MSTRG.138198.112"; exon_number "5";
chr4	StringTie	exon	95124983	95125121	1000	+	.	gene_id "MSTRG.138198"; transcript_id "MSTRG.138198.112"; exon_number "6";
chr4	StringTie	exon	95129862	95130054	1000	+	.	gene_id "MSTRG.138198"; transcript_id "MSTRG.138198.112"; exon_number "7";
chr4	StringTie	exon	95130699	95131007	1000	+	.	gene_id "MSTRG.138198"; transcript_id "MSTRG.138198.112"; exon_number "8";
chr4	StringTie	exon	95131215	95131512	1000	+	.	gene_id "MSTRG.138198"; transcript_id "MSTRG.138198.112"; exon_number "9";
chr4	StringTie	exon	95142608	95142662	1000	+	.	gene_id "MSTRG.138198"; transcript_id "MSTRG.138198.112"; exon_number "10";
chr4	StringTie	exon	95148748	95148923	1000	+	.	gene_id "MSTRG.138198"; transcript_id "MSTRG.138198.112"; exon_number "11";
chr4	StringTie	exon	95152649	95152773	1000	+	.	gene_id "MSTRG.138198"; transcript_id "MSTRG.138198.112"; exon_number "12";
chr4	StringTie	exon	95154548	95159398	1000	+	.	gene_id "MSTRG.138198"; transcript_id "MSTRG.138198.112"; exon_number "13";
chr4	StringTie	exon	95165550	95166003	1000	+	.	gene_id "MSTRG.138198"; transcript_id "MSTRG.138198.112"; exon_number "14";
chr4	StringTie	transcript	95091176	95162587	1000	+	.	gene_id "MSTRG.138198"; transcript_id "MSTRG.138198.113";
chr4	StringTie	exon	95091176	95091627	1000	+	.	gene_id "MSTRG.138198"; transcript_id "MSTRG.138198.113"; exon_number "1";
chr4	StringTie	exon	95104408	95104567	1000	+	.	gene_id "MSTRG.138198"; transcript_id "MSTRG.138198.113"; exon_number "2";
chr4	StringTie	exon	95114725	95114822	1000	+	.	gene_id "MSTRG.138198"; transcript_id "MSTRG.138198.113"; exon_number "3";
chr4	StringTie	exon	95115685	95115787	1000	+	.	gene_id "MSTRG.138198"; transcript_id "MSTRG.138198.113"; exon_number "4";
chr4	StringTie	exon	95123810	95123906	1000	+	.	gene_id "MSTRG.138198"; transcript_id "MSTRG.138198.113"; exon_number "5";
chr4	StringTie	exon	95124983	95125121	1000	+	.	gene_id "MSTRG.138198"; transcript_id "MSTRG.138198.113"; exon_number "6";
chr4	StringTie	exon	95129862	95130054	1000	+	.	gene_id "MSTRG.138198"; transcript_id "MSTRG.138198.113"; exon_number "7";
chr4	StringTie	exon	95131215	95131512	1000	+	.	gene_id "MSTRG.138198"; transcript_id "MSTRG.138198.113"; exon_number "8";
chr4	StringTie	exon	95148748	95148923	1000	+	.	gene_id "MSTRG.138198"; transcript_id "MSTRG.138198.113"; exon_number "9";
chr4	StringTie	exon	95152643	95152773	1000	+	.	gene_id "MSTRG.138198"; transcript_id "MSTRG.138198.113"; exon_number "10";
chr4	StringTie	exon	95154548	95159228	1000	+	.	gene_id "MSTRG.138198"; transcript_id "MSTRG.138198.113"; exon_number "11";
chr4	StringTie	exon	95159311	95159398	1000	+	.	gene_id "MSTRG.138198"; transcript_id "MSTRG.138198.113"; exon_number "12";
chr4	StringTie	exon	95162391	95162587	1000	+	.	gene_id "MSTRG.138198"; transcript_id "MSTRG.138198.113"; exon_number "13";
chr4	StringTie	transcript	95091190	95165842	1000	+	.	gene_id "MSTRG.138198"; transcript_id "MSTRG.138198.114";
chr4	StringTie	exon	95091190	95091627	1000	+	.	gene_id "MSTRG.138198"; transcript_id "MSTRG.138198.114"; exon_number "1";
chr4	StringTie	exon	95104408	95104567	1000	+	.	gene_id "MSTRG.138198"; transcript_id "MSTRG.138198.114"; exon_number "2";
chr4	StringTie	exon	95114720	95114827	1000	+	.	gene_id "MSTRG.138198"; transcript_id "MSTRG.138198.114"; exon_number "3";
chr4	StringTie	exon	95115685	95115787	1000	+	.	gene_id "MSTRG.138198"; transcript_id "MSTRG.138198.114"; exon_number "4";
chr4	StringTie	exon	95123810	95123906	1000	+	.	gene_id "MSTRG.138198"; transcript_id "MSTRG.138198.114"; exon_number "5";
chr4	StringTie	exon	95124983	95125121	1000	+	.	gene_id "MSTRG.138198"; transcript_id "MSTRG.138198.114"; exon_number "6";
chr4	StringTie	exon	95129862	95130054	1000	+	.	gene_id "MSTRG.138198"; transcript_id "MSTRG.138198.114"; exon_number "7";
chr4	StringTie	exon	95131215	95131512	1000	+	.	gene_id "MSTRG.138198"; transcript_id "MSTRG.138198.114"; exon_number "8";
chr4	StringTie	exon	95148748	95148923	1000	+	.	gene_id "MSTRG.138198"; transcript_id "MSTRG.138198.114"; exon_number "9";
chr4	StringTie	exon	95152643	95152773	1000	+	.	gene_id "MSTRG.138198"; transcript_id "MSTRG.138198.114"; exon_number "10";
chr4	StringTie	exon	95154548	95159398	1000	+	.	gene_id "MSTRG.138198"; transcript_id "MSTRG.138198.114"; exon_number "11";
chr4	StringTie	exon	95165550	95165842	1000	+	.	gene_id "MSTRG.138198"; transcript_id "MSTRG.138198.114"; exon_number "12";
chr4	StringTie	transcript	95091258	95165842	1000	+	.	gene_id "MSTRG.138198"; transcript_id "MSTRG.138198.115";
chr4	StringTie	exon	95091258	95091627	1000	+	.	gene_id "MSTRG.138198"; transcript_id "MSTRG.138198.115"; exon_number "1";
chr4	StringTie	exon	95104408	95104567	1000	+	.	gene_id "MSTRG.138198"; transcript_id "MSTRG.138198.115"; exon_number "2";
chr4	StringTie	exon	95114720	95114822	1000	+	.	gene_id "MSTRG.138198"; transcript_id "MSTRG.138198.115"; exon_number "3";
chr4	StringTie	exon	95115685	95115787	1000	+	.	gene_id "MSTRG.138198"; transcript_id "MSTRG.138198.115"; exon_number "4";
chr4	StringTie	exon	95123810	95123906	1000	+	.	gene_id "MSTRG.138198"; transcript_id "MSTRG.138198.115"; exon_number "5";
chr4	StringTie	exon	95124983	95125121	1000	+	.	gene_id "MSTRG.138198"; transcript_id "MSTRG.138198.115"; exon_number "6";
chr4	StringTie	exon	95129862	95130054	1000	+	.	gene_id "MSTRG.138198"; transcript_id "MSTRG.138198.115"; exon_number "7";
chr4	StringTie	exon	95131215	95131512	1000	+	.	gene_id "MSTRG.138198"; transcript_id "MSTRG.138198.115"; exon_number "8";
chr4	StringTie	exon	95148748	95148923	1000	+	.	gene_id "MSTRG.138198"; transcript_id "MSTRG.138198.115"; exon_number "9";
chr4	StringTie	exon	95152649	95152773	1000	+	.	gene_id "MSTRG.138198"; transcript_id "MSTRG.138198.115"; exon_number "10";
chr4	StringTie	exon	95154548	95159228	1000	+	.	gene_id "MSTRG.138198"; transcript_id "MSTRG.138198.115"; exon_number "11";
chr4	StringTie	exon	95159311	95159398	1000	+	.	gene_id "MSTRG.138198"; transcript_id "MSTRG.138198.115"; exon_number "12";
chr4	StringTie	exon	95165550	95165842	1000	+	.	gene_id "MSTRG.138198"; transcript_id "MSTRG.138198.115"; exon_number "13";
chr4	StringTie	transcript	95091491	95159211	1000	+	.	gene_id "MSTRG.138198"; transcript_id "MSTRG.138198.117";
chr4	StringTie	exon	95091491	95091627	1000	+	.	gene_id "MSTRG.138198"; transcript_id "MSTRG.138198.117"; exon_number "1";
chr4	StringTie	exon	95104408	95104567	1000	+	.	gene_id "MSTRG.138198"; transcript_id "MSTRG.138198.117"; exon_number "2";
chr4	StringTie	exon	95114720	95114822	1000	+	.	gene_id "MSTRG.138198"; transcript_id "MSTRG.138198.117"; exon_number "3";
chr4	StringTie	exon	95115685	95115787	1000	+	.	gene_id "MSTRG.138198"; transcript_id "MSTRG.138198.117"; exon_number "4";
chr4	StringTie	exon	95123810	95123906	1000	+	.	gene_id "MSTRG.138198"; transcript_id "MSTRG.138198.117"; exon_number "5";
chr4	StringTie	exon	95124983	95125121	1000	+	.	gene_id "MSTRG.138198"; transcript_id "MSTRG.138198.117"; exon_number "6";
chr4	StringTie	exon	95129862	95130054	1000	+	.	gene_id "MSTRG.138198"; transcript_id "MSTRG.138198.117"; exon_number "7";
chr4	StringTie	exon	95131215	95131512	1000	+	.	gene_id "MSTRG.138198"; transcript_id "MSTRG.138198.117"; exon_number "8";
chr4	StringTie	exon	95148748	95148923	1000	+	.	gene_id "MSTRG.138198"; transcript_id "MSTRG.138198.117"; exon_number "9";
chr4	StringTie	exon	95152643	95152773	1000	+	.	gene_id "MSTRG.138198"; transcript_id "MSTRG.138198.117"; exon_number "10";
chr4	StringTie	exon	95154548	95158565	1000	+	.	gene_id "MSTRG.138198"; transcript_id "MSTRG.138198.117"; exon_number "11";
chr4	StringTie	exon	95159153	95159211	1000	+	.	gene_id "MSTRG.138198"; transcript_id "MSTRG.138198.117"; exon_number "12";
chr4	StringTie	transcript	95091491	95159382	1000	+	.	gene_id "MSTRG.138198"; transcript_id "MSTRG.138198.118";
chr4	StringTie	exon	95091491	95091627	1000	+	.	gene_id "MSTRG.138198"; transcript_id "MSTRG.138198.118"; exon_number "1";
chr4	StringTie	exon	95104408	95104567	1000	+	.	gene_id "MSTRG.138198"; transcript_id "MSTRG.138198.118"; exon_number "2";
chr4	StringTie	exon	95114720	95114822	1000	+	.	gene_id "MSTRG.138198"; transcript_id "MSTRG.138198.118"; exon_number "3";
chr4	StringTie	exon	95115685	95115787	1000	+	.	gene_id "MSTRG.138198"; transcript_id "MSTRG.138198.118"; exon_number "4";
chr4	StringTie	exon	95123810	95123906	1000	+	.	gene_id "MSTRG.138198"; transcript_id "MSTRG.138198.118"; exon_number "5";
chr4	StringTie	exon	95124983	95125121	1000	+	.	gene_id "MSTRG.138198"; transcript_id "MSTRG.138198.118"; exon_number "6";
chr4	StringTie	exon	95129862	95130054	1000	+	.	gene_id "MSTRG.138198"; transcript_id "MSTRG.138198.118"; exon_number "7";
chr4	StringTie	exon	95131215	95131512	1000	+	.	gene_id "MSTRG.138198"; transcript_id "MSTRG.138198.118"; exon_number "8";
chr4	StringTie	exon	95148748	95148923	1000	+	.	gene_id "MSTRG.138198"; transcript_id "MSTRG.138198.118"; exon_number "9";
chr4	StringTie	exon	95152643	95152773	1000	+	.	gene_id "MSTRG.138198"; transcript_id "MSTRG.138198.118"; exon_number "10";
chr4	StringTie	exon	95154548	95158565	1000	+	.	gene_id "MSTRG.138198"; transcript_id "MSTRG.138198.118"; exon_number "11";
chr4	StringTie	exon	95159093	95159228	1000	+	.	gene_id "MSTRG.138198"; transcript_id "MSTRG.138198.118"; exon_number "12";
chr4	StringTie	exon	95159311	95159382	1000	+	.	gene_id "MSTRG.138198"; transcript_id "MSTRG.138198.118"; exon_number "13";
chr4	StringTie	transcript	94757995	95158453	1000	+	.	gene_id "MSTRG.138198"; transcript_id "MSTRG.138198.12";
chr4	StringTie	exon	94757995	94758068	1000	+	.	gene_id "MSTRG.138198"; transcript_id "MSTRG.138198.12"; exon_number "1";
chr4	StringTie	exon	94875831	94875900	1000	+	.	gene_id "MSTRG.138198"; transcript_id "MSTRG.138198.12"; exon_number "2";
chr4	StringTie	exon	94985641	94985712	1000	+	.	gene_id "MSTRG.138198"; transcript_id "MSTRG.138198.12"; exon_number "3";
chr4	StringTie	exon	94996040	94996134	1000	+	.	gene_id "MSTRG.138198"; transcript_id "MSTRG.138198.12"; exon_number "4";
chr4	StringTie	exon	95104408	95104567	1000	+	.	gene_id "MSTRG.138198"; transcript_id "MSTRG.138198.12"; exon_number "5";
chr4	StringTie	exon	95114720	95114822	1000	+	.	gene_id "MSTRG.138198"; transcript_id "MSTRG.138198.12"; exon_number "6";
chr4	StringTie	exon	95115685	95115787	1000	+	.	gene_id "MSTRG.138198"; transcript_id "MSTRG.138198.12"; exon_number "7";
chr4	StringTie	exon	95123810	95123906	1000	+	.	gene_id "MSTRG.138198"; transcript_id "MSTRG.138198.12"; exon_number "8";
chr4	StringTie	exon	95124983	95125121	1000	+	.	gene_id "MSTRG.138198"; transcript_id "MSTRG.138198.12"; exon_number "9";
chr4	StringTie	exon	95129862	95130054	1000	+	.	gene_id "MSTRG.138198"; transcript_id "MSTRG.138198.12"; exon_number "10";
chr4	StringTie	exon	95131215	95131512	1000	+	.	gene_id "MSTRG.138198"; transcript_id "MSTRG.138198.12"; exon_number "11";
chr4	StringTie	exon	95148748	95148923	1000	+	.	gene_id "MSTRG.138198"; transcript_id "MSTRG.138198.12"; exon_number "12";
chr4	StringTie	exon	95152643	95152773	1000	+	.	gene_id "MSTRG.138198"; transcript_id "MSTRG.138198.12"; exon_number "13";
chr4	StringTie	exon	95154548	95158453	1000	+	.	gene_id "MSTRG.138198"; transcript_id "MSTRG.138198.12"; exon_number "14";
chr4	StringTie	transcript	95091601	95165830	1000	+	.	gene_id "MSTRG.138198"; transcript_id "MSTRG.138198.120";
chr4	StringTie	exon	95091601	95091627	1000	+	.	gene_id "MSTRG.138198"; transcript_id "MSTRG.138198.120"; exon_number "1";
chr4	StringTie	exon	95104408	95104567	1000	+	.	gene_id "MSTRG.138198"; transcript_id "MSTRG.138198.120"; exon_number "2";
chr4	StringTie	exon	95114725	95114822	1000	+	.	gene_id "MSTRG.138198"; transcript_id "MSTRG.138198.120"; exon_number "3";
chr4	StringTie	exon	95115685	95115787	1000	+	.	gene_id "MSTRG.138198"; transcript_id "MSTRG.138198.120"; exon_number "4";
chr4	StringTie	exon	95123810	95123906	1000	+	.	gene_id "MSTRG.138198"; transcript_id "MSTRG.138198.120"; exon_number "5";
chr4	StringTie	exon	95124983	95125121	1000	+	.	gene_id "MSTRG.138198"; transcript_id "MSTRG.138198.120"; exon_number "6";
chr4	StringTie	exon	95129862	95130054	1000	+	.	gene_id "MSTRG.138198"; transcript_id "MSTRG.138198.120"; exon_number "7";
chr4	StringTie	exon	95131215	95131512	1000	+	.	gene_id "MSTRG.138198"; transcript_id "MSTRG.138198.120"; exon_number "8";
chr4	StringTie	exon	95141551	95142767	1000	+	.	gene_id "MSTRG.138198"; transcript_id "MSTRG.138198.120"; exon_number "9";
chr4	StringTie	exon	95148748	95148923	1000	+	.	gene_id "MSTRG.138198"; transcript_id "MSTRG.138198.120"; exon_number "10";
chr4	StringTie	exon	95152643	95152773	1000	+	.	gene_id "MSTRG.138198"; transcript_id "MSTRG.138198.120"; exon_number "11";
chr4	StringTie	exon	95153612	95159228	1000	+	.	gene_id "MSTRG.138198"; transcript_id "MSTRG.138198.120"; exon_number "12";
chr4	StringTie	exon	95159311	95159398	1000	+	.	gene_id "MSTRG.138198"; transcript_id "MSTRG.138198.120"; exon_number "13";
chr4	StringTie	exon	95165550	95165830	1000	+	.	gene_id "MSTRG.138198"; transcript_id "MSTRG.138198.120"; exon_number "14";
chr4	StringTie	transcript	95091763	95158745	1000	+	.	gene_id "MSTRG.138198"; transcript_id "MSTRG.138198.121";
chr4	StringTie	exon	95091763	95091845	1000	+	.	gene_id "MSTRG.138198"; transcript_id "MSTRG.138198.121"; exon_number "1";
chr4	StringTie	exon	95104408	95104567	1000	+	.	gene_id "MSTRG.138198"; transcript_id "MSTRG.138198.121"; exon_number "2";
chr4	StringTie	exon	95114720	95114822	1000	+	.	gene_id "MSTRG.138198"; transcript_id "MSTRG.138198.121"; exon_number "3";
chr4	StringTie	exon	95115685	95115787	1000	+	.	gene_id "MSTRG.138198"; transcript_id "MSTRG.138198.121"; exon_number "4";
chr4	StringTie	exon	95123810	95123906	1000	+	.	gene_id "MSTRG.138198"; transcript_id "MSTRG.138198.121"; exon_number "5";
chr4	StringTie	exon	95124983	95125121	1000	+	.	gene_id "MSTRG.138198"; transcript_id "MSTRG.138198.121"; exon_number "6";
chr4	StringTie	exon	95129862	95130054	1000	+	.	gene_id "MSTRG.138198"; transcript_id "MSTRG.138198.121"; exon_number "7";
chr4	StringTie	exon	95131215	95131512	1000	+	.	gene_id "MSTRG.138198"; transcript_id "MSTRG.138198.121"; exon_number "8";
chr4	StringTie	exon	95148748	95148923	1000	+	.	gene_id "MSTRG.138198"; transcript_id "MSTRG.138198.121"; exon_number "9";
chr4	StringTie	exon	95152643	95152773	1000	+	.	gene_id "MSTRG.138198"; transcript_id "MSTRG.138198.121"; exon_number "10";
chr4	StringTie	exon	95154548	95158745	1000	+	.	gene_id "MSTRG.138198"; transcript_id "MSTRG.138198.121"; exon_number "11";
chr4	StringTie	transcript	95093719	95158459	1000	+	.	gene_id "MSTRG.138198"; transcript_id "MSTRG.138198.122";
chr4	StringTie	exon	95093719	95093743	1000	+	.	gene_id "MSTRG.138198"; transcript_id "MSTRG.138198.122"; exon_number "1";
chr4	StringTie	exon	95104408	95104567	1000	+	.	gene_id "MSTRG.138198"; transcript_id "MSTRG.138198.122"; exon_number "2";
chr4	StringTie	exon	95114720	95114822	1000	+	.	gene_id "MSTRG.138198"; transcript_id "MSTRG.138198.122"; exon_number "3";
chr4	StringTie	exon	95115685	95115787	1000	+	.	gene_id "MSTRG.138198"; transcript_id "MSTRG.138198.122"; exon_number "4";
chr4	StringTie	exon	95123810	95123906	1000	+	.	gene_id "MSTRG.138198"; transcript_id "MSTRG.138198.122"; exon_number "5";
chr4	StringTie	exon	95124983	95125121	1000	+	.	gene_id "MSTRG.138198"; transcript_id "MSTRG.138198.122"; exon_number "6";
chr4	StringTie	exon	95129862	95130054	1000	+	.	gene_id "MSTRG.138198"; transcript_id "MSTRG.138198.122"; exon_number "7";
chr4	StringTie	exon	95131215	95131512	1000	+	.	gene_id "MSTRG.138198"; transcript_id "MSTRG.138198.122"; exon_number "8";
chr4	StringTie	exon	95148748	95148923	1000	+	.	gene_id "MSTRG.138198"; transcript_id "MSTRG.138198.122"; exon_number "9";
chr4	StringTie	exon	95152643	95152773	1000	+	.	gene_id "MSTRG.138198"; transcript_id "MSTRG.138198.122"; exon_number "10";
chr4	StringTie	exon	95154548	95158459	1000	+	.	gene_id "MSTRG.138198"; transcript_id "MSTRG.138198.122"; exon_number "11";
chr4	StringTie	transcript	95094245	95162501	1000	+	.	gene_id "MSTRG.138198"; transcript_id "MSTRG.138198.123";
chr4	StringTie	exon	95094245	95094615	1000	+	.	gene_id "MSTRG.138198"; transcript_id "MSTRG.138198.123"; exon_number "1";
chr4	StringTie	exon	95104408	95104567	1000	+	.	gene_id "MSTRG.138198"; transcript_id "MSTRG.138198.123"; exon_number "2";
chr4	StringTie	exon	95114720	95114822	1000	+	.	gene_id "MSTRG.138198"; transcript_id "MSTRG.138198.123"; exon_number "3";
chr4	StringTie	exon	95115685	95115787	1000	+	.	gene_id "MSTRG.138198"; transcript_id "MSTRG.138198.123"; exon_number "4";
chr4	StringTie	exon	95123810	95123906	1000	+	.	gene_id "MSTRG.138198"; transcript_id "MSTRG.138198.123"; exon_number "5";
chr4	StringTie	exon	95124983	95125121	1000	+	.	gene_id "MSTRG.138198"; transcript_id "MSTRG.138198.123"; exon_number "6";
chr4	StringTie	exon	95129862	95130054	1000	+	.	gene_id "MSTRG.138198"; transcript_id "MSTRG.138198.123"; exon_number "7";
chr4	StringTie	exon	95131215	95131512	1000	+	.	gene_id "MSTRG.138198"; transcript_id "MSTRG.138198.123"; exon_number "8";
chr4	StringTie	exon	95148748	95148923	1000	+	.	gene_id "MSTRG.138198"; transcript_id "MSTRG.138198.123"; exon_number "9";
chr4	StringTie	exon	95152643	95152773	1000	+	.	gene_id "MSTRG.138198"; transcript_id "MSTRG.138198.123"; exon_number "10";
chr4	StringTie	exon	95154548	95158565	1000	+	.	gene_id "MSTRG.138198"; transcript_id "MSTRG.138198.123"; exon_number "11";
chr4	StringTie	exon	95159153	95159398	1000	+	.	gene_id "MSTRG.138198"; transcript_id "MSTRG.138198.123"; exon_number "12";
chr4	StringTie	exon	95162391	95162501	1000	+	.	gene_id "MSTRG.138198"; transcript_id "MSTRG.138198.123"; exon_number "13";
chr4	StringTie	transcript	95094490	95162574	1000	+	.	gene_id "MSTRG.138198"; transcript_id "MSTRG.138198.124";
chr4	StringTie	exon	95094490	95094615	1000	+	.	gene_id "MSTRG.138198"; transcript_id "MSTRG.138198.124"; exon_number "1";
chr4	StringTie	exon	95104408	95104567	1000	+	.	gene_id "MSTRG.138198"; transcript_id "MSTRG.138198.124"; exon_number "2";
chr4	StringTie	exon	95114725	95114822	1000	+	.	gene_id "MSTRG.138198"; transcript_id "MSTRG.138198.124"; exon_number "3";
chr4	StringTie	exon	95115685	95115787	1000	+	.	gene_id "MSTRG.138198"; transcript_id "MSTRG.138198.124"; exon_number "4";
chr4	StringTie	exon	95123810	95123906	1000	+	.	gene_id "MSTRG.138198"; transcript_id "MSTRG.138198.124"; exon_number "5";
chr4	StringTie	exon	95124983	95125121	1000	+	.	gene_id "MSTRG.138198"; transcript_id "MSTRG.138198.124"; exon_number "6";
chr4	StringTie	exon	95129862	95130054	1000	+	.	gene_id "MSTRG.138198"; transcript_id "MSTRG.138198.124"; exon_number "7";
chr4	StringTie	exon	95131215	95131512	1000	+	.	gene_id "MSTRG.138198"; transcript_id "MSTRG.138198.124"; exon_number "8";
chr4	StringTie	exon	95148748	95148923	1000	+	.	gene_id "MSTRG.138198"; transcript_id "MSTRG.138198.124"; exon_number "9";
chr4	StringTie	exon	95152643	95152773	1000	+	.	gene_id "MSTRG.138198"; transcript_id "MSTRG.138198.124"; exon_number "10";
chr4	StringTie	exon	95154548	95159398	1000	+	.	gene_id "MSTRG.138198"; transcript_id "MSTRG.138198.124"; exon_number "11";
chr4	StringTie	exon	95162391	95162574	1000	+	.	gene_id "MSTRG.138198"; transcript_id "MSTRG.138198.124"; exon_number "12";
chr4	StringTie	transcript	95094561	95165589	1000	+	.	gene_id "MSTRG.138198"; transcript_id "MSTRG.138198.125";
chr4	StringTie	exon	95094561	95094615	1000	+	.	gene_id "MSTRG.138198"; transcript_id "MSTRG.138198.125"; exon_number "1";
chr4	StringTie	exon	95104408	95104567	1000	+	.	gene_id "MSTRG.138198"; transcript_id "MSTRG.138198.125"; exon_number "2";
chr4	StringTie	exon	95114720	95114822	1000	+	.	gene_id "MSTRG.138198"; transcript_id "MSTRG.138198.125"; exon_number "3";
chr4	StringTie	exon	95115685	95115787	1000	+	.	gene_id "MSTRG.138198"; transcript_id "MSTRG.138198.125"; exon_number "4";
chr4	StringTie	exon	95123810	95123906	1000	+	.	gene_id "MSTRG.138198"; transcript_id "MSTRG.138198.125"; exon_number "5";
chr4	StringTie	exon	95124983	95125121	1000	+	.	gene_id "MSTRG.138198"; transcript_id "MSTRG.138198.125"; exon_number "6";
chr4	StringTie	exon	95129862	95130054	1000	+	.	gene_id "MSTRG.138198"; transcript_id "MSTRG.138198.125"; exon_number "7";
chr4	StringTie	exon	95131215	95131512	1000	+	.	gene_id "MSTRG.138198"; transcript_id "MSTRG.138198.125"; exon_number "8";
chr4	StringTie	exon	95148748	95148923	1000	+	.	gene_id "MSTRG.138198"; transcript_id "MSTRG.138198.125"; exon_number "9";
chr4	StringTie	exon	95152643	95152773	1000	+	.	gene_id "MSTRG.138198"; transcript_id "MSTRG.138198.125"; exon_number "10";
chr4	StringTie	exon	95154548	95159398	1000	+	.	gene_id "MSTRG.138198"; transcript_id "MSTRG.138198.125"; exon_number "11";
chr4	StringTie	exon	95165550	95165589	1000	+	.	gene_id "MSTRG.138198"; transcript_id "MSTRG.138198.125"; exon_number "12";
chr4	StringTie	transcript	95097068	95165923	1000	+	.	gene_id "MSTRG.138198"; transcript_id "MSTRG.138198.126";
chr4	StringTie	exon	95097068	95099038	1000	+	.	gene_id "MSTRG.138198"; transcript_id "MSTRG.138198.126"; exon_number "1";
chr4	StringTie	exon	95104408	95104567	1000	+	.	gene_id "MSTRG.138198"; transcript_id "MSTRG.138198.126"; exon_number "2";
chr4	StringTie	exon	95114720	95114822	1000	+	.	gene_id "MSTRG.138198"; transcript_id "MSTRG.138198.126"; exon_number "3";
chr4	StringTie	exon	95115685	95115787	1000	+	.	gene_id "MSTRG.138198"; transcript_id "MSTRG.138198.126"; exon_number "4";
chr4	StringTie	exon	95123810	95123906	1000	+	.	gene_id "MSTRG.138198"; transcript_id "MSTRG.138198.126"; exon_number "5";
chr4	StringTie	exon	95124983	95125121	1000	+	.	gene_id "MSTRG.138198"; transcript_id "MSTRG.138198.126"; exon_number "6";
chr4	StringTie	exon	95129862	95129913	1000	+	.	gene_id "MSTRG.138198"; transcript_id "MSTRG.138198.126"; exon_number "7";
chr4	StringTie	exon	95129958	95130054	1000	+	.	gene_id "MSTRG.138198"; transcript_id "MSTRG.138198.126"; exon_number "8";
chr4	StringTie	exon	95131215	95131512	1000	+	.	gene_id "MSTRG.138198"; transcript_id "MSTRG.138198.126"; exon_number "9";
chr4	StringTie	exon	95148748	95148923	1000	+	.	gene_id "MSTRG.138198"; transcript_id "MSTRG.138198.126"; exon_number "10";
chr4	StringTie	exon	95152649	95152773	1000	+	.	gene_id "MSTRG.138198"; transcript_id "MSTRG.138198.126"; exon_number "11";
chr4	StringTie	exon	95154548	95159228	1000	+	.	gene_id "MSTRG.138198"; transcript_id "MSTRG.138198.126"; exon_number "12";
chr4	StringTie	exon	95159311	95159398	1000	+	.	gene_id "MSTRG.138198"; transcript_id "MSTRG.138198.126"; exon_number "13";
chr4	StringTie	exon	95165550	95165923	1000	+	.	gene_id "MSTRG.138198"; transcript_id "MSTRG.138198.126"; exon_number "14";
chr4	StringTie	transcript	95097281	95165837	1000	+	.	gene_id "MSTRG.138198"; transcript_id "MSTRG.138198.127";
chr4	StringTie	exon	95097281	95103517	1000	+	.	gene_id "MSTRG.138198"; transcript_id "MSTRG.138198.127"; exon_number "1";
chr4	StringTie	exon	95104408	95104567	1000	+	.	gene_id "MSTRG.138198"; transcript_id "MSTRG.138198.127"; exon_number "2";
chr4	StringTie	exon	95114725	95114822	1000	+	.	gene_id "MSTRG.138198"; transcript_id "MSTRG.138198.127"; exon_number "3";
chr4	StringTie	exon	95115685	95115787	1000	+	.	gene_id "MSTRG.138198"; transcript_id "MSTRG.138198.127"; exon_number "4";
chr4	StringTie	exon	95123810	95123906	1000	+	.	gene_id "MSTRG.138198"; transcript_id "MSTRG.138198.127"; exon_number "5";
chr4	StringTie	exon	95124983	95125121	1000	+	.	gene_id "MSTRG.138198"; transcript_id "MSTRG.138198.127"; exon_number "6";
chr4	StringTie	exon	95129862	95131007	1000	+	.	gene_id "MSTRG.138198"; transcript_id "MSTRG.138198.127"; exon_number "7";
chr4	StringTie	exon	95131215	95131512	1000	+	.	gene_id "MSTRG.138198"; transcript_id "MSTRG.138198.127"; exon_number "8";
chr4	StringTie	exon	95148748	95148923	1000	+	.	gene_id "MSTRG.138198"; transcript_id "MSTRG.138198.127"; exon_number "9";
chr4	StringTie	exon	95152643	95152773	1000	+	.	gene_id "MSTRG.138198"; transcript_id "MSTRG.138198.127"; exon_number "10";
chr4	StringTie	exon	95154548	95159398	1000	+	.	gene_id "MSTRG.138198"; transcript_id "MSTRG.138198.127"; exon_number "11";
chr4	StringTie	exon	95165550	95165837	1000	+	.	gene_id "MSTRG.138198"; transcript_id "MSTRG.138198.127"; exon_number "12";
chr4	StringTie	transcript	95097281	95158451	1000	+	.	gene_id "MSTRG.138198"; transcript_id "MSTRG.138198.128";
chr4	StringTie	exon	95097281	95099038	1000	+	.	gene_id "MSTRG.138198"; transcript_id "MSTRG.138198.128"; exon_number "1";
chr4	StringTie	exon	95103392	95103517	1000	+	.	gene_id "MSTRG.138198"; transcript_id "MSTRG.138198.128"; exon_number "2";
chr4	StringTie	exon	95104408	95104567	1000	+	.	gene_id "MSTRG.138198"; transcript_id "MSTRG.138198.128"; exon_number "3";
chr4	StringTie	exon	95114720	95114822	1000	+	.	gene_id "MSTRG.138198"; transcript_id "MSTRG.138198.128"; exon_number "4";
chr4	StringTie	exon	95115685	95115787	1000	+	.	gene_id "MSTRG.138198"; transcript_id "MSTRG.138198.128"; exon_number "5";
chr4	StringTie	exon	95123810	95123906	1000	+	.	gene_id "MSTRG.138198"; transcript_id "MSTRG.138198.128"; exon_number "6";
chr4	StringTie	exon	95124983	95125121	1000	+	.	gene_id "MSTRG.138198"; transcript_id "MSTRG.138198.128"; exon_number "7";
chr4	StringTie	exon	95129862	95131007	1000	+	.	gene_id "MSTRG.138198"; transcript_id "MSTRG.138198.128"; exon_number "8";
chr4	StringTie	exon	95131215	95131512	1000	+	.	gene_id "MSTRG.138198"; transcript_id "MSTRG.138198.128"; exon_number "9";
chr4	StringTie	exon	95148748	95148923	1000	+	.	gene_id "MSTRG.138198"; transcript_id "MSTRG.138198.128"; exon_number "10";
chr4	StringTie	exon	95152643	95152773	1000	+	.	gene_id "MSTRG.138198"; transcript_id "MSTRG.138198.128"; exon_number "11";
chr4	StringTie	exon	95154548	95158451	1000	+	.	gene_id "MSTRG.138198"; transcript_id "MSTRG.138198.128"; exon_number "12";
chr4	StringTie	transcript	95097470	95165795	1000	+	.	gene_id "MSTRG.138198"; transcript_id "MSTRG.138198.129";
chr4	StringTie	exon	95097470	95099038	1000	+	.	gene_id "MSTRG.138198"; transcript_id "MSTRG.138198.129"; exon_number "1";
chr4	StringTie	exon	95104408	95104567	1000	+	.	gene_id "MSTRG.138198"; transcript_id "MSTRG.138198.129"; exon_number "2";
chr4	StringTie	exon	95114725	95114822	1000	+	.	gene_id "MSTRG.138198"; transcript_id "MSTRG.138198.129"; exon_number "3";
chr4	StringTie	exon	95115685	95115787	1000	+	.	gene_id "MSTRG.138198"; transcript_id "MSTRG.138198.129"; exon_number "4";
chr4	StringTie	exon	95123810	95123906	1000	+	.	gene_id "MSTRG.138198"; transcript_id "MSTRG.138198.129"; exon_number "5";
chr4	StringTie	exon	95124983	95125121	1000	+	.	gene_id "MSTRG.138198"; transcript_id "MSTRG.138198.129"; exon_number "6";
chr4	StringTie	exon	95129862	95130054	1000	+	.	gene_id "MSTRG.138198"; transcript_id "MSTRG.138198.129"; exon_number "7";
chr4	StringTie	exon	95131215	95131512	1000	+	.	gene_id "MSTRG.138198"; transcript_id "MSTRG.138198.129"; exon_number "8";
chr4	StringTie	exon	95148748	95148923	1000	+	.	gene_id "MSTRG.138198"; transcript_id "MSTRG.138198.129"; exon_number "9";
chr4	StringTie	exon	95152643	95152773	1000	+	.	gene_id "MSTRG.138198"; transcript_id "MSTRG.138198.129"; exon_number "10";
chr4	StringTie	exon	95154548	95159228	1000	+	.	gene_id "MSTRG.138198"; transcript_id "MSTRG.138198.129"; exon_number "11";
chr4	StringTie	exon	95159311	95159398	1000	+	.	gene_id "MSTRG.138198"; transcript_id "MSTRG.138198.129"; exon_number "12";
chr4	StringTie	exon	95165550	95165795	1000	+	.	gene_id "MSTRG.138198"; transcript_id "MSTRG.138198.129"; exon_number "13";
chr4	StringTie	transcript	94757995	95158583	1000	+	.	gene_id "MSTRG.138198"; transcript_id "MSTRG.138198.13";
chr4	StringTie	exon	94757995	94758068	1000	+	.	gene_id "MSTRG.138198"; transcript_id "MSTRG.138198.13"; exon_number "1";
chr4	StringTie	exon	94875831	94875900	1000	+	.	gene_id "MSTRG.138198"; transcript_id "MSTRG.138198.13"; exon_number "2";
chr4	StringTie	exon	94898964	94899050	1000	+	.	gene_id "MSTRG.138198"; transcript_id "MSTRG.138198.13"; exon_number "3";
chr4	StringTie	exon	94996040	94996134	1000	+	.	gene_id "MSTRG.138198"; transcript_id "MSTRG.138198.13"; exon_number "4";
chr4	StringTie	exon	95104408	95104567	1000	+	.	gene_id "MSTRG.138198"; transcript_id "MSTRG.138198.13"; exon_number "5";
chr4	StringTie	exon	95114720	95114822	1000	+	.	gene_id "MSTRG.138198"; transcript_id "MSTRG.138198.13"; exon_number "6";
chr4	StringTie	exon	95115685	95115787	1000	+	.	gene_id "MSTRG.138198"; transcript_id "MSTRG.138198.13"; exon_number "7";
chr4	StringTie	exon	95123810	95123906	1000	+	.	gene_id "MSTRG.138198"; transcript_id "MSTRG.138198.13"; exon_number "8";
chr4	StringTie	exon	95124983	95125121	1000	+	.	gene_id "MSTRG.138198"; transcript_id "MSTRG.138198.13"; exon_number "9";
chr4	StringTie	exon	95129862	95130054	1000	+	.	gene_id "MSTRG.138198"; transcript_id "MSTRG.138198.13"; exon_number "10";
chr4	StringTie	exon	95131215	95131512	1000	+	.	gene_id "MSTRG.138198"; transcript_id "MSTRG.138198.13"; exon_number "11";
chr4	StringTie	exon	95148748	95148923	1000	+	.	gene_id "MSTRG.138198"; transcript_id "MSTRG.138198.13"; exon_number "12";
chr4	StringTie	exon	95152643	95152773	1000	+	.	gene_id "MSTRG.138198"; transcript_id "MSTRG.138198.13"; exon_number "13";
chr4	StringTie	exon	95154548	95158583	1000	+	.	gene_id "MSTRG.138198"; transcript_id "MSTRG.138198.13"; exon_number "14";
chr4	StringTie	transcript	95098199	95165975	1000	+	.	gene_id "MSTRG.138198"; transcript_id "MSTRG.138198.130";
chr4	StringTie	exon	95098199	95099038	1000	+	.	gene_id "MSTRG.138198"; transcript_id "MSTRG.138198.130"; exon_number "1";
chr4	StringTie	exon	95103392	95103517	1000	+	.	gene_id "MSTRG.138198"; transcript_id "MSTRG.138198.130"; exon_number "2";
chr4	StringTie	exon	95104408	95104567	1000	+	.	gene_id "MSTRG.138198"; transcript_id "MSTRG.138198.130"; exon_number "3";
chr4	StringTie	exon	95114720	95114822	1000	+	.	gene_id "MSTRG.138198"; transcript_id "MSTRG.138198.130"; exon_number "4";
chr4	StringTie	exon	95115685	95115787	1000	+	.	gene_id "MSTRG.138198"; transcript_id "MSTRG.138198.130"; exon_number "5";
chr4	StringTie	exon	95123810	95123906	1000	+	.	gene_id "MSTRG.138198"; transcript_id "MSTRG.138198.130"; exon_number "6";
chr4	StringTie	exon	95124983	95125121	1000	+	.	gene_id "MSTRG.138198"; transcript_id "MSTRG.138198.130"; exon_number "7";
chr4	StringTie	exon	95129862	95130054	1000	+	.	gene_id "MSTRG.138198"; transcript_id "MSTRG.138198.130"; exon_number "8";
chr4	StringTie	exon	95131215	95131512	1000	+	.	gene_id "MSTRG.138198"; transcript_id "MSTRG.138198.130"; exon_number "9";
chr4	StringTie	exon	95148748	95148923	1000	+	.	gene_id "MSTRG.138198"; transcript_id "MSTRG.138198.130"; exon_number "10";
chr4	StringTie	exon	95152643	95152773	1000	+	.	gene_id "MSTRG.138198"; transcript_id "MSTRG.138198.130"; exon_number "11";
chr4	StringTie	exon	95154548	95154713	1000	+	.	gene_id "MSTRG.138198"; transcript_id "MSTRG.138198.130"; exon_number "12";
chr4	StringTie	exon	95156787	95159398	1000	+	.	gene_id "MSTRG.138198"; transcript_id "MSTRG.138198.130"; exon_number "13";
chr4	StringTie	exon	95165550	95165975	1000	+	.	gene_id "MSTRG.138198"; transcript_id "MSTRG.138198.130"; exon_number "14";
chr4	StringTie	transcript	95098217	95165816	1000	+	.	gene_id "MSTRG.138198"; transcript_id "MSTRG.138198.131";
chr4	StringTie	exon	95098217	95103517	1000	+	.	gene_id "MSTRG.138198"; transcript_id "MSTRG.138198.131"; exon_number "1";
chr4	StringTie	exon	95104408	95104567	1000	+	.	gene_id "MSTRG.138198"; transcript_id "MSTRG.138198.131"; exon_number "2";
chr4	StringTie	exon	95114720	95114822	1000	+	.	gene_id "MSTRG.138198"; transcript_id "MSTRG.138198.131"; exon_number "3";
chr4	StringTie	exon	95115685	95115787	1000	+	.	gene_id "MSTRG.138198"; transcript_id "MSTRG.138198.131"; exon_number "4";
chr4	StringTie	exon	95123810	95123906	1000	+	.	gene_id "MSTRG.138198"; transcript_id "MSTRG.138198.131"; exon_number "5";
chr4	StringTie	exon	95124983	95125121	1000	+	.	gene_id "MSTRG.138198"; transcript_id "MSTRG.138198.131"; exon_number "6";
chr4	StringTie	exon	95129862	95130054	1000	+	.	gene_id "MSTRG.138198"; transcript_id "MSTRG.138198.131"; exon_number "7";
chr4	StringTie	exon	95130699	95131007	1000	+	.	gene_id "MSTRG.138198"; transcript_id "MSTRG.138198.131"; exon_number "8";
chr4	StringTie	exon	95131215	95131512	1000	+	.	gene_id "MSTRG.138198"; transcript_id "MSTRG.138198.131"; exon_number "9";
chr4	StringTie	exon	95141551	95142767	1000	+	.	gene_id "MSTRG.138198"; transcript_id "MSTRG.138198.131"; exon_number "10";
chr4	StringTie	exon	95148748	95148923	1000	+	.	gene_id "MSTRG.138198"; transcript_id "MSTRG.138198.131"; exon_number "11";
chr4	StringTie	exon	95152643	95152773	1000	+	.	gene_id "MSTRG.138198"; transcript_id "MSTRG.138198.131"; exon_number "12";
chr4	StringTie	exon	95154548	95159398	1000	+	.	gene_id "MSTRG.138198"; transcript_id "MSTRG.138198.131"; exon_number "13";
chr4	StringTie	exon	95165550	95165816	1000	+	.	gene_id "MSTRG.138198"; transcript_id "MSTRG.138198.131"; exon_number "14";
chr4	StringTie	transcript	95098227	95158447	1000	+	.	gene_id "MSTRG.138198"; transcript_id "MSTRG.138198.132";
chr4	StringTie	exon	95098227	95099038	1000	+	.	gene_id "MSTRG.138198"; transcript_id "MSTRG.138198.132"; exon_number "1";
chr4	StringTie	exon	95104408	95104567	1000	+	.	gene_id "MSTRG.138198"; transcript_id "MSTRG.138198.132"; exon_number "2";
chr4	StringTie	exon	95114725	95114822	1000	+	.	gene_id "MSTRG.138198"; transcript_id "MSTRG.138198.132"; exon_number "3";
chr4	StringTie	exon	95115685	95115787	1000	+	.	gene_id "MSTRG.138198"; transcript_id "MSTRG.138198.132"; exon_number "4";
chr4	StringTie	exon	95123810	95123906	1000	+	.	gene_id "MSTRG.138198"; transcript_id "MSTRG.138198.132"; exon_number "5";
chr4	StringTie	exon	95124983	95125121	1000	+	.	gene_id "MSTRG.138198"; transcript_id "MSTRG.138198.132"; exon_number "6";
chr4	StringTie	exon	95129862	95131007	1000	+	.	gene_id "MSTRG.138198"; transcript_id "MSTRG.138198.132"; exon_number "7";
chr4	StringTie	exon	95131215	95131512	1000	+	.	gene_id "MSTRG.138198"; transcript_id "MSTRG.138198.132"; exon_number "8";
chr4	StringTie	exon	95148748	95148923	1000	+	.	gene_id "MSTRG.138198"; transcript_id "MSTRG.138198.132"; exon_number "9";
chr4	StringTie	exon	95152649	95152773	1000	+	.	gene_id "MSTRG.138198"; transcript_id "MSTRG.138198.132"; exon_number "10";
chr4	StringTie	exon	95154548	95158447	1000	+	.	gene_id "MSTRG.138198"; transcript_id "MSTRG.138198.132"; exon_number "11";
chr4	StringTie	transcript	95098239	95165839	1000	+	.	gene_id "MSTRG.138198"; transcript_id "MSTRG.138198.133";
chr4	StringTie	exon	95098239	95099038	1000	+	.	gene_id "MSTRG.138198"; transcript_id "MSTRG.138198.133"; exon_number "1";
chr4	StringTie	exon	95103392	95103517	1000	+	.	gene_id "MSTRG.138198"; transcript_id "MSTRG.138198.133"; exon_number "2";
chr4	StringTie	exon	95104408	95104567	1000	+	.	gene_id "MSTRG.138198"; transcript_id "MSTRG.138198.133"; exon_number "3";
chr4	StringTie	exon	95114725	95114822	1000	+	.	gene_id "MSTRG.138198"; transcript_id "MSTRG.138198.133"; exon_number "4";
chr4	StringTie	exon	95115685	95115787	1000	+	.	gene_id "MSTRG.138198"; transcript_id "MSTRG.138198.133"; exon_number "5";
chr4	StringTie	exon	95123810	95123906	1000	+	.	gene_id "MSTRG.138198"; transcript_id "MSTRG.138198.133"; exon_number "6";
chr4	StringTie	exon	95124983	95125121	1000	+	.	gene_id "MSTRG.138198"; transcript_id "MSTRG.138198.133"; exon_number "7";
chr4	StringTie	exon	95129862	95130054	1000	+	.	gene_id "MSTRG.138198"; transcript_id "MSTRG.138198.133"; exon_number "8";
chr4	StringTie	exon	95131230	95131512	1000	+	.	gene_id "MSTRG.138198"; transcript_id "MSTRG.138198.133"; exon_number "9";
chr4	StringTie	exon	95148748	95148923	1000	+	.	gene_id "MSTRG.138198"; transcript_id "MSTRG.138198.133"; exon_number "10";
chr4	StringTie	exon	95152643	95152773	1000	+	.	gene_id "MSTRG.138198"; transcript_id "MSTRG.138198.133"; exon_number "11";
chr4	StringTie	exon	95154548	95159398	1000	+	.	gene_id "MSTRG.138198"; transcript_id "MSTRG.138198.133"; exon_number "12";
chr4	StringTie	exon	95165550	95165839	1000	+	.	gene_id "MSTRG.138198"; transcript_id "MSTRG.138198.133"; exon_number "13";
chr4	StringTie	transcript	95098367	95162624	1000	+	.	gene_id "MSTRG.138198"; transcript_id "MSTRG.138198.134";
chr4	StringTie	exon	95098367	95099038	1000	+	.	gene_id "MSTRG.138198"; transcript_id "MSTRG.138198.134"; exon_number "1";
chr4	StringTie	exon	95103392	95103517	1000	+	.	gene_id "MSTRG.138198"; transcript_id "MSTRG.138198.134"; exon_number "2";
chr4	StringTie	exon	95104408	95104567	1000	+	.	gene_id "MSTRG.138198"; transcript_id "MSTRG.138198.134"; exon_number "3";
chr4	StringTie	exon	95114720	95114822	1000	+	.	gene_id "MSTRG.138198"; transcript_id "MSTRG.138198.134"; exon_number "4";
chr4	StringTie	exon	95115685	95115787	1000	+	.	gene_id "MSTRG.138198"; transcript_id "MSTRG.138198.134"; exon_number "5";
chr4	StringTie	exon	95123810	95123906	1000	+	.	gene_id "MSTRG.138198"; transcript_id "MSTRG.138198.134"; exon_number "6";
chr4	StringTie	exon	95124983	95125121	1000	+	.	gene_id "MSTRG.138198"; transcript_id "MSTRG.138198.134"; exon_number "7";
chr4	StringTie	exon	95129862	95130054	1000	+	.	gene_id "MSTRG.138198"; transcript_id "MSTRG.138198.134"; exon_number "8";
chr4	StringTie	exon	95131215	95131512	1000	+	.	gene_id "MSTRG.138198"; transcript_id "MSTRG.138198.134"; exon_number "9";
chr4	StringTie	exon	95148748	95148923	1000	+	.	gene_id "MSTRG.138198"; transcript_id "MSTRG.138198.134"; exon_number "10";
chr4	StringTie	exon	95152643	95152773	1000	+	.	gene_id "MSTRG.138198"; transcript_id "MSTRG.138198.134"; exon_number "11";
chr4	StringTie	exon	95154548	95159228	1000	+	.	gene_id "MSTRG.138198"; transcript_id "MSTRG.138198.134"; exon_number "12";
chr4	StringTie	exon	95159311	95159398	1000	+	.	gene_id "MSTRG.138198"; transcript_id "MSTRG.138198.134"; exon_number "13";
chr4	StringTie	exon	95162391	95162624	1000	+	.	gene_id "MSTRG.138198"; transcript_id "MSTRG.138198.134"; exon_number "14";
chr4	StringTie	transcript	95098368	95162500	1000	+	.	gene_id "MSTRG.138198"; transcript_id "MSTRG.138198.135";
chr4	StringTie	exon	95098368	95099038	1000	+	.	gene_id "MSTRG.138198"; transcript_id "MSTRG.138198.135"; exon_number "1";
chr4	StringTie	exon	95103392	95103517	1000	+	.	gene_id "MSTRG.138198"; transcript_id "MSTRG.138198.135"; exon_number "2";
chr4	StringTie	exon	95104408	95104567	1000	+	.	gene_id "MSTRG.138198"; transcript_id "MSTRG.138198.135"; exon_number "3";
chr4	StringTie	exon	95114725	95114822	1000	+	.	gene_id "MSTRG.138198"; transcript_id "MSTRG.138198.135"; exon_number "4";
chr4	StringTie	exon	95115685	95115787	1000	+	.	gene_id "MSTRG.138198"; transcript_id "MSTRG.138198.135"; exon_number "5";
chr4	StringTie	exon	95123810	95123906	1000	+	.	gene_id "MSTRG.138198"; transcript_id "MSTRG.138198.135"; exon_number "6";
chr4	StringTie	exon	95124983	95125121	1000	+	.	gene_id "MSTRG.138198"; transcript_id "MSTRG.138198.135"; exon_number "7";
chr4	StringTie	exon	95129862	95130054	1000	+	.	gene_id "MSTRG.138198"; transcript_id "MSTRG.138198.135"; exon_number "8";
chr4	StringTie	exon	95131215	95131512	1000	+	.	gene_id "MSTRG.138198"; transcript_id "MSTRG.138198.135"; exon_number "9";
chr4	StringTie	exon	95142608	95142767	1000	+	.	gene_id "MSTRG.138198"; transcript_id "MSTRG.138198.135"; exon_number "10";
chr4	StringTie	exon	95148748	95148923	1000	+	.	gene_id "MSTRG.138198"; transcript_id "MSTRG.138198.135"; exon_number "11";
chr4	StringTie	exon	95152649	95152773	1000	+	.	gene_id "MSTRG.138198"; transcript_id "MSTRG.138198.135"; exon_number "12";
chr4	StringTie	exon	95154548	95159228	1000	+	.	gene_id "MSTRG.138198"; transcript_id "MSTRG.138198.135"; exon_number "13";
chr4	StringTie	exon	95159311	95159398	1000	+	.	gene_id "MSTRG.138198"; transcript_id "MSTRG.138198.135"; exon_number "14";
chr4	StringTie	exon	95161295	95162500	1000	+	.	gene_id "MSTRG.138198"; transcript_id "MSTRG.138198.135"; exon_number "15";
chr4	StringTie	transcript	95098778	95158450	1000	+	.	gene_id "MSTRG.138198"; transcript_id "MSTRG.138198.136";
chr4	StringTie	exon	95098778	95099038	1000	+	.	gene_id "MSTRG.138198"; transcript_id "MSTRG.138198.136"; exon_number "1";
chr4	StringTie	exon	95104408	95104567	1000	+	.	gene_id "MSTRG.138198"; transcript_id "MSTRG.138198.136"; exon_number "2";
chr4	StringTie	exon	95114720	95114822	1000	+	.	gene_id "MSTRG.138198"; transcript_id "MSTRG.138198.136"; exon_number "3";
chr4	StringTie	exon	95115685	95115787	1000	+	.	gene_id "MSTRG.138198"; transcript_id "MSTRG.138198.136"; exon_number "4";
chr4	StringTie	exon	95123810	95123906	1000	+	.	gene_id "MSTRG.138198"; transcript_id "MSTRG.138198.136"; exon_number "5";
chr4	StringTie	exon	95124983	95125121	1000	+	.	gene_id "MSTRG.138198"; transcript_id "MSTRG.138198.136"; exon_number "6";
chr4	StringTie	exon	95129862	95131007	1000	+	.	gene_id "MSTRG.138198"; transcript_id "MSTRG.138198.136"; exon_number "7";
chr4	StringTie	exon	95131215	95131512	1000	+	.	gene_id "MSTRG.138198"; transcript_id "MSTRG.138198.136"; exon_number "8";
chr4	StringTie	exon	95148748	95148923	1000	+	.	gene_id "MSTRG.138198"; transcript_id "MSTRG.138198.136"; exon_number "9";
chr4	StringTie	exon	95152643	95152773	1000	+	.	gene_id "MSTRG.138198"; transcript_id "MSTRG.138198.136"; exon_number "10";
chr4	StringTie	exon	95154548	95158450	1000	+	.	gene_id "MSTRG.138198"; transcript_id "MSTRG.138198.136"; exon_number "11";
chr4	StringTie	transcript	95098906	95162534	1000	+	.	gene_id "MSTRG.138198"; transcript_id "MSTRG.138198.137";
chr4	StringTie	exon	95098906	95099038	1000	+	.	gene_id "MSTRG.138198"; transcript_id "MSTRG.138198.137"; exon_number "1";
chr4	StringTie	exon	95103392	95103517	1000	+	.	gene_id "MSTRG.138198"; transcript_id "MSTRG.138198.137"; exon_number "2";
chr4	StringTie	exon	95104408	95104567	1000	+	.	gene_id "MSTRG.138198"; transcript_id "MSTRG.138198.137"; exon_number "3";
chr4	StringTie	exon	95114720	95114822	1000	+	.	gene_id "MSTRG.138198"; transcript_id "MSTRG.138198.137"; exon_number "4";
chr4	StringTie	exon	95115685	95115787	1000	+	.	gene_id "MSTRG.138198"; transcript_id "MSTRG.138198.137"; exon_number "5";
chr4	StringTie	exon	95123810	95123906	1000	+	.	gene_id "MSTRG.138198"; transcript_id "MSTRG.138198.137"; exon_number "6";
chr4	StringTie	exon	95124983	95125121	1000	+	.	gene_id "MSTRG.138198"; transcript_id "MSTRG.138198.137"; exon_number "7";
chr4	StringTie	exon	95129862	95130054	1000	+	.	gene_id "MSTRG.138198"; transcript_id "MSTRG.138198.137"; exon_number "8";
chr4	StringTie	exon	95131215	95131512	1000	+	.	gene_id "MSTRG.138198"; transcript_id "MSTRG.138198.137"; exon_number "9";
chr4	StringTie	exon	95148748	95148923	1000	+	.	gene_id "MSTRG.138198"; transcript_id "MSTRG.138198.137"; exon_number "10";
chr4	StringTie	exon	95152643	95152773	1000	+	.	gene_id "MSTRG.138198"; transcript_id "MSTRG.138198.137"; exon_number "11";
chr4	StringTie	exon	95154548	95159398	1000	+	.	gene_id "MSTRG.138198"; transcript_id "MSTRG.138198.137"; exon_number "12";
chr4	StringTie	exon	95162391	95162534	1000	+	.	gene_id "MSTRG.138198"; transcript_id "MSTRG.138198.137"; exon_number "13";
chr4	StringTie	transcript	95098944	95162532	1000	+	.	gene_id "MSTRG.138198"; transcript_id "MSTRG.138198.138";
chr4	StringTie	exon	95098944	95099038	1000	+	.	gene_id "MSTRG.138198"; transcript_id "MSTRG.138198.138"; exon_number "1";
chr4	StringTie	exon	95103392	95103517	1000	+	.	gene_id "MSTRG.138198"; transcript_id "MSTRG.138198.138"; exon_number "2";
chr4	StringTie	exon	95104408	95104567	1000	+	.	gene_id "MSTRG.138198"; transcript_id "MSTRG.138198.138"; exon_number "3";
chr4	StringTie	exon	95114720	95114822	1000	+	.	gene_id "MSTRG.138198"; transcript_id "MSTRG.138198.138"; exon_number "4";
chr4	StringTie	exon	95115685	95115787	1000	+	.	gene_id "MSTRG.138198"; transcript_id "MSTRG.138198.138"; exon_number "5";
chr4	StringTie	exon	95123810	95123906	1000	+	.	gene_id "MSTRG.138198"; transcript_id "MSTRG.138198.138"; exon_number "6";
chr4	StringTie	exon	95124983	95125121	1000	+	.	gene_id "MSTRG.138198"; transcript_id "MSTRG.138198.138"; exon_number "7";
chr4	StringTie	exon	95129862	95130054	1000	+	.	gene_id "MSTRG.138198"; transcript_id "MSTRG.138198.138"; exon_number "8";
chr4	StringTie	exon	95131215	95131512	1000	+	.	gene_id "MSTRG.138198"; transcript_id "MSTRG.138198.138"; exon_number "9";
chr4	StringTie	exon	95148748	95148923	1000	+	.	gene_id "MSTRG.138198"; transcript_id "MSTRG.138198.138"; exon_number "10";
chr4	StringTie	exon	95152649	95152773	1000	+	.	gene_id "MSTRG.138198"; transcript_id "MSTRG.138198.138"; exon_number "11";
chr4	StringTie	exon	95154548	95159398	1000	+	.	gene_id "MSTRG.138198"; transcript_id "MSTRG.138198.138"; exon_number "12";
chr4	StringTie	exon	95162391	95162532	1000	+	.	gene_id "MSTRG.138198"; transcript_id "MSTRG.138198.138"; exon_number "13";
chr4	StringTie	transcript	95100074	95158551	1000	+	.	gene_id "MSTRG.138198"; transcript_id "MSTRG.138198.139";
chr4	StringTie	exon	95100074	95100132	1000	+	.	gene_id "MSTRG.138198"; transcript_id "MSTRG.138198.139"; exon_number "1";
chr4	StringTie	exon	95104408	95104567	1000	+	.	gene_id "MSTRG.138198"; transcript_id "MSTRG.138198.139"; exon_number "2";
chr4	StringTie	exon	95114720	95114822	1000	+	.	gene_id "MSTRG.138198"; transcript_id "MSTRG.138198.139"; exon_number "3";
chr4	StringTie	exon	95115685	95115787	1000	+	.	gene_id "MSTRG.138198"; transcript_id "MSTRG.138198.139"; exon_number "4";
chr4	StringTie	exon	95123810	95123906	1000	+	.	gene_id "MSTRG.138198"; transcript_id "MSTRG.138198.139"; exon_number "5";
chr4	StringTie	exon	95124983	95125121	1000	+	.	gene_id "MSTRG.138198"; transcript_id "MSTRG.138198.139"; exon_number "6";
chr4	StringTie	exon	95129862	95130054	1000	+	.	gene_id "MSTRG.138198"; transcript_id "MSTRG.138198.139"; exon_number "7";
chr4	StringTie	exon	95131215	95131512	1000	+	.	gene_id "MSTRG.138198"; transcript_id "MSTRG.138198.139"; exon_number "8";
chr4	StringTie	exon	95148748	95148923	1000	+	.	gene_id "MSTRG.138198"; transcript_id "MSTRG.138198.139"; exon_number "9";
chr4	StringTie	exon	95152643	95152773	1000	+	.	gene_id "MSTRG.138198"; transcript_id "MSTRG.138198.139"; exon_number "10";
chr4	StringTie	exon	95154548	95156902	1000	+	.	gene_id "MSTRG.138198"; transcript_id "MSTRG.138198.139"; exon_number "11";
chr4	StringTie	exon	95158531	95158551	1000	+	.	gene_id "MSTRG.138198"; transcript_id "MSTRG.138198.139"; exon_number "12";
chr4	StringTie	transcript	94758022	95158450	1000	+	.	gene_id "MSTRG.138198"; transcript_id "MSTRG.138198.14";
chr4	StringTie	exon	94758022	94758068	1000	+	.	gene_id "MSTRG.138198"; transcript_id "MSTRG.138198.14"; exon_number "1";
chr4	StringTie	exon	94875831	94875900	1000	+	.	gene_id "MSTRG.138198"; transcript_id "MSTRG.138198.14"; exon_number "2";
chr4	StringTie	exon	95104408	95104567	1000	+	.	gene_id "MSTRG.138198"; transcript_id "MSTRG.138198.14"; exon_number "3";
chr4	StringTie	exon	95115685	95115787	1000	+	.	gene_id "MSTRG.138198"; transcript_id "MSTRG.138198.14"; exon_number "4";
chr4	StringTie	exon	95123810	95123906	1000	+	.	gene_id "MSTRG.138198"; transcript_id "MSTRG.138198.14"; exon_number "5";
chr4	StringTie	exon	95124983	95125121	1000	+	.	gene_id "MSTRG.138198"; transcript_id "MSTRG.138198.14"; exon_number "6";
chr4	StringTie	exon	95129862	95130054	1000	+	.	gene_id "MSTRG.138198"; transcript_id "MSTRG.138198.14"; exon_number "7";
chr4	StringTie	exon	95131215	95131512	1000	+	.	gene_id "MSTRG.138198"; transcript_id "MSTRG.138198.14"; exon_number "8";
chr4	StringTie	exon	95148748	95148923	1000	+	.	gene_id "MSTRG.138198"; transcript_id "MSTRG.138198.14"; exon_number "9";
chr4	StringTie	exon	95152643	95152773	1000	+	.	gene_id "MSTRG.138198"; transcript_id "MSTRG.138198.14"; exon_number "10";
chr4	StringTie	exon	95154548	95158450	1000	+	.	gene_id "MSTRG.138198"; transcript_id "MSTRG.138198.14"; exon_number "11";
chr4	StringTie	transcript	95100834	95165795	1000	+	.	gene_id "MSTRG.138198"; transcript_id "MSTRG.138198.140";
chr4	StringTie	exon	95100834	95103517	1000	+	.	gene_id "MSTRG.138198"; transcript_id "MSTRG.138198.140"; exon_number "1";
chr4	StringTie	exon	95104408	95104567	1000	+	.	gene_id "MSTRG.138198"; transcript_id "MSTRG.138198.140"; exon_number "2";
chr4	StringTie	exon	95114720	95114822	1000	+	.	gene_id "MSTRG.138198"; transcript_id "MSTRG.138198.140"; exon_number "3";
chr4	StringTie	exon	95115685	95115787	1000	+	.	gene_id "MSTRG.138198"; transcript_id "MSTRG.138198.140"; exon_number "4";
chr4	StringTie	exon	95123810	95123906	1000	+	.	gene_id "MSTRG.138198"; transcript_id "MSTRG.138198.140"; exon_number "5";
chr4	StringTie	exon	95124983	95125121	1000	+	.	gene_id "MSTRG.138198"; transcript_id "MSTRG.138198.140"; exon_number "6";
chr4	StringTie	exon	95129862	95130054	1000	+	.	gene_id "MSTRG.138198"; transcript_id "MSTRG.138198.140"; exon_number "7";
chr4	StringTie	exon	95130915	95131007	1000	+	.	gene_id "MSTRG.138198"; transcript_id "MSTRG.138198.140"; exon_number "8";
chr4	StringTie	exon	95131215	95131512	1000	+	.	gene_id "MSTRG.138198"; transcript_id "MSTRG.138198.140"; exon_number "9";
chr4	StringTie	exon	95148748	95148923	1000	+	.	gene_id "MSTRG.138198"; transcript_id "MSTRG.138198.140"; exon_number "10";
chr4	StringTie	exon	95152643	95152773	1000	+	.	gene_id "MSTRG.138198"; transcript_id "MSTRG.138198.140"; exon_number "11";
chr4	StringTie	exon	95154548	95159228	1000	+	.	gene_id "MSTRG.138198"; transcript_id "MSTRG.138198.140"; exon_number "12";
chr4	StringTie	exon	95159311	95159398	1000	+	.	gene_id "MSTRG.138198"; transcript_id "MSTRG.138198.140"; exon_number "13";
chr4	StringTie	exon	95165550	95165795	1000	+	.	gene_id "MSTRG.138198"; transcript_id "MSTRG.138198.140"; exon_number "14";
chr4	StringTie	transcript	95101163	95165724	1000	+	.	gene_id "MSTRG.138198"; transcript_id "MSTRG.138198.141";
chr4	StringTie	exon	95101163	95102615	1000	+	.	gene_id "MSTRG.138198"; transcript_id "MSTRG.138198.141"; exon_number "1";
chr4	StringTie	exon	95103392	95104567	1000	+	.	gene_id "MSTRG.138198"; transcript_id "MSTRG.138198.141"; exon_number "2";
chr4	StringTie	exon	95114720	95114822	1000	+	.	gene_id "MSTRG.138198"; transcript_id "MSTRG.138198.141"; exon_number "3";
chr4	StringTie	exon	95115685	95115787	1000	+	.	gene_id "MSTRG.138198"; transcript_id "MSTRG.138198.141"; exon_number "4";
chr4	StringTie	exon	95123810	95123906	1000	+	.	gene_id "MSTRG.138198"; transcript_id "MSTRG.138198.141"; exon_number "5";
chr4	StringTie	exon	95124983	95125121	1000	+	.	gene_id "MSTRG.138198"; transcript_id "MSTRG.138198.141"; exon_number "6";
chr4	StringTie	exon	95129862	95130054	1000	+	.	gene_id "MSTRG.138198"; transcript_id "MSTRG.138198.141"; exon_number "7";
chr4	StringTie	exon	95131215	95131512	1000	+	.	gene_id "MSTRG.138198"; transcript_id "MSTRG.138198.141"; exon_number "8";
chr4	StringTie	exon	95148748	95148923	1000	+	.	gene_id "MSTRG.138198"; transcript_id "MSTRG.138198.141"; exon_number "9";
chr4	StringTie	exon	95152643	95152773	1000	+	.	gene_id "MSTRG.138198"; transcript_id "MSTRG.138198.141"; exon_number "10";
chr4	StringTie	exon	95154548	95158565	1000	+	.	gene_id "MSTRG.138198"; transcript_id "MSTRG.138198.141"; exon_number "11";
chr4	StringTie	exon	95159093	95159228	1000	+	.	gene_id "MSTRG.138198"; transcript_id "MSTRG.138198.141"; exon_number "12";
chr4	StringTie	exon	95159311	95159398	1000	+	.	gene_id "MSTRG.138198"; transcript_id "MSTRG.138198.141"; exon_number "13";
chr4	StringTie	exon	95165550	95165724	1000	+	.	gene_id "MSTRG.138198"; transcript_id "MSTRG.138198.141"; exon_number "14";
chr4	StringTie	transcript	95101284	95148848	1000	+	.	gene_id "MSTRG.138198"; transcript_id "MSTRG.138198.142";
chr4	StringTie	exon	95101284	95101323	1000	+	.	gene_id "MSTRG.138198"; transcript_id "MSTRG.138198.142"; exon_number "1";
chr4	StringTie	exon	95104408	95104567	1000	+	.	gene_id "MSTRG.138198"; transcript_id "MSTRG.138198.142"; exon_number "2";
chr4	StringTie	exon	95114720	95114822	1000	+	.	gene_id "MSTRG.138198"; transcript_id "MSTRG.138198.142"; exon_number "3";
chr4	StringTie	exon	95115685	95115787	1000	+	.	gene_id "MSTRG.138198"; transcript_id "MSTRG.138198.142"; exon_number "4";
chr4	StringTie	exon	95123810	95123906	1000	+	.	gene_id "MSTRG.138198"; transcript_id "MSTRG.138198.142"; exon_number "5";
chr4	StringTie	exon	95124983	95125121	1000	+	.	gene_id "MSTRG.138198"; transcript_id "MSTRG.138198.142"; exon_number "6";
chr4	StringTie	exon	95129862	95130054	1000	+	.	gene_id "MSTRG.138198"; transcript_id "MSTRG.138198.142"; exon_number "7";
chr4	StringTie	exon	95131215	95131512	1000	+	.	gene_id "MSTRG.138198"; transcript_id "MSTRG.138198.142"; exon_number "8";
chr4	StringTie	exon	95148748	95148848	1000	+	.	gene_id "MSTRG.138198"; transcript_id "MSTRG.138198.142"; exon_number "9";
chr4	StringTie	transcript	95102514	95165777	1000	+	.	gene_id "MSTRG.138198"; transcript_id "MSTRG.138198.143";
chr4	StringTie	exon	95102514	95102615	1000	+	.	gene_id "MSTRG.138198"; transcript_id "MSTRG.138198.143"; exon_number "1";
chr4	StringTie	exon	95103392	95103517	1000	+	.	gene_id "MSTRG.138198"; transcript_id "MSTRG.138198.143"; exon_number "2";
chr4	StringTie	exon	95104408	95104567	1000	+	.	gene_id "MSTRG.138198"; transcript_id "MSTRG.138198.143"; exon_number "3";
chr4	StringTie	exon	95114720	95114822	1000	+	.	gene_id "MSTRG.138198"; transcript_id "MSTRG.138198.143"; exon_number "4";
chr4	StringTie	exon	95115685	95115787	1000	+	.	gene_id "MSTRG.138198"; transcript_id "MSTRG.138198.143"; exon_number "5";
chr4	StringTie	exon	95123810	95123906	1000	+	.	gene_id "MSTRG.138198"; transcript_id "MSTRG.138198.143"; exon_number "6";
chr4	StringTie	exon	95124983	95125121	1000	+	.	gene_id "MSTRG.138198"; transcript_id "MSTRG.138198.143"; exon_number "7";
chr4	StringTie	exon	95129862	95130054	1000	+	.	gene_id "MSTRG.138198"; transcript_id "MSTRG.138198.143"; exon_number "8";
chr4	StringTie	exon	95131215	95131512	1000	+	.	gene_id "MSTRG.138198"; transcript_id "MSTRG.138198.143"; exon_number "9";
chr4	StringTie	exon	95148748	95148923	1000	+	.	gene_id "MSTRG.138198"; transcript_id "MSTRG.138198.143"; exon_number "10";
chr4	StringTie	exon	95152643	95152773	1000	+	.	gene_id "MSTRG.138198"; transcript_id "MSTRG.138198.143"; exon_number "11";
chr4	StringTie	exon	95154548	95159398	1000	+	.	gene_id "MSTRG.138198"; transcript_id "MSTRG.138198.143"; exon_number "12";
chr4	StringTie	exon	95165550	95165777	1000	+	.	gene_id "MSTRG.138198"; transcript_id "MSTRG.138198.143"; exon_number "13";
chr4	StringTie	transcript	95102610	95165737	1000	+	.	gene_id "MSTRG.138198"; transcript_id "MSTRG.138198.144";
chr4	StringTie	exon	95102610	95102626	1000	+	.	gene_id "MSTRG.138198"; transcript_id "MSTRG.138198.144"; exon_number "1";
chr4	StringTie	exon	95104408	95104567	1000	+	.	gene_id "MSTRG.138198"; transcript_id "MSTRG.138198.144"; exon_number "2";
chr4	StringTie	exon	95114720	95114822	1000	+	.	gene_id "MSTRG.138198"; transcript_id "MSTRG.138198.144"; exon_number "3";
chr4	StringTie	exon	95115685	95115787	1000	+	.	gene_id "MSTRG.138198"; transcript_id "MSTRG.138198.144"; exon_number "4";
chr4	StringTie	exon	95123810	95123906	1000	+	.	gene_id "MSTRG.138198"; transcript_id "MSTRG.138198.144"; exon_number "5";
chr4	StringTie	exon	95124983	95125121	1000	+	.	gene_id "MSTRG.138198"; transcript_id "MSTRG.138198.144"; exon_number "6";
chr4	StringTie	exon	95129862	95130054	1000	+	.	gene_id "MSTRG.138198"; transcript_id "MSTRG.138198.144"; exon_number "7";
chr4	StringTie	exon	95131215	95131512	1000	+	.	gene_id "MSTRG.138198"; transcript_id "MSTRG.138198.144"; exon_number "8";
chr4	StringTie	exon	95148748	95148923	1000	+	.	gene_id "MSTRG.138198"; transcript_id "MSTRG.138198.144"; exon_number "9";
chr4	StringTie	exon	95152643	95152773	1000	+	.	gene_id "MSTRG.138198"; transcript_id "MSTRG.138198.144"; exon_number "10";
chr4	StringTie	exon	95154548	95159228	1000	+	.	gene_id "MSTRG.138198"; transcript_id "MSTRG.138198.144"; exon_number "11";
chr4	StringTie	exon	95159311	95159398	1000	+	.	gene_id "MSTRG.138198"; transcript_id "MSTRG.138198.144"; exon_number "12";
chr4	StringTie	exon	95165550	95165737	1000	+	.	gene_id "MSTRG.138198"; transcript_id "MSTRG.138198.144"; exon_number "13";
chr4	StringTie	transcript	95103097	95159389	1000	+	.	gene_id "MSTRG.138198"; transcript_id "MSTRG.138198.145";
chr4	StringTie	exon	95103097	95103517	1000	+	.	gene_id "MSTRG.138198"; transcript_id "MSTRG.138198.145"; exon_number "1";
chr4	StringTie	exon	95104408	95104567	1000	+	.	gene_id "MSTRG.138198"; transcript_id "MSTRG.138198.145"; exon_number "2";
chr4	StringTie	exon	95114720	95114822	1000	+	.	gene_id "MSTRG.138198"; transcript_id "MSTRG.138198.145"; exon_number "3";
chr4	StringTie	exon	95115685	95115787	1000	+	.	gene_id "MSTRG.138198"; transcript_id "MSTRG.138198.145"; exon_number "4";
chr4	StringTie	exon	95123810	95123906	1000	+	.	gene_id "MSTRG.138198"; transcript_id "MSTRG.138198.145"; exon_number "5";
chr4	StringTie	exon	95124983	95125121	1000	+	.	gene_id "MSTRG.138198"; transcript_id "MSTRG.138198.145"; exon_number "6";
chr4	StringTie	exon	95129862	95130054	1000	+	.	gene_id "MSTRG.138198"; transcript_id "MSTRG.138198.145"; exon_number "7";
chr4	StringTie	exon	95131215	95131512	1000	+	.	gene_id "MSTRG.138198"; transcript_id "MSTRG.138198.145"; exon_number "8";
chr4	StringTie	exon	95148748	95148923	1000	+	.	gene_id "MSTRG.138198"; transcript_id "MSTRG.138198.145"; exon_number "9";
chr4	StringTie	exon	95152643	95152773	1000	+	.	gene_id "MSTRG.138198"; transcript_id "MSTRG.138198.145"; exon_number "10";
chr4	StringTie	exon	95154548	95158565	1000	+	.	gene_id "MSTRG.138198"; transcript_id "MSTRG.138198.145"; exon_number "11";
chr4	StringTie	exon	95159311	95159389	1000	+	.	gene_id "MSTRG.138198"; transcript_id "MSTRG.138198.145"; exon_number "12";
chr4	StringTie	transcript	95103200	95165842	1000	+	.	gene_id "MSTRG.138198"; transcript_id "MSTRG.138198.146";
chr4	StringTie	exon	95103200	95103517	1000	+	.	gene_id "MSTRG.138198"; transcript_id "MSTRG.138198.146"; exon_number "1";
chr4	StringTie	exon	95104408	95104567	1000	+	.	gene_id "MSTRG.138198"; transcript_id "MSTRG.138198.146"; exon_number "2";
chr4	StringTie	exon	95114720	95114822	1000	+	.	gene_id "MSTRG.138198"; transcript_id "MSTRG.138198.146"; exon_number "3";
chr4	StringTie	exon	95115685	95115787	1000	+	.	gene_id "MSTRG.138198"; transcript_id "MSTRG.138198.146"; exon_number "4";
chr4	StringTie	exon	95123810	95123906	1000	+	.	gene_id "MSTRG.138198"; transcript_id "MSTRG.138198.146"; exon_number "5";
chr4	StringTie	exon	95124983	95125121	1000	+	.	gene_id "MSTRG.138198"; transcript_id "MSTRG.138198.146"; exon_number "6";
chr4	StringTie	exon	95129862	95130054	1000	+	.	gene_id "MSTRG.138198"; transcript_id "MSTRG.138198.146"; exon_number "7";
chr4	StringTie	exon	95130699	95131007	1000	+	.	gene_id "MSTRG.138198"; transcript_id "MSTRG.138198.146"; exon_number "8";
chr4	StringTie	exon	95131215	95131512	1000	+	.	gene_id "MSTRG.138198"; transcript_id "MSTRG.138198.146"; exon_number "9";
chr4	StringTie	exon	95142608	95142767	1000	+	.	gene_id "MSTRG.138198"; transcript_id "MSTRG.138198.146"; exon_number "10";
chr4	StringTie	exon	95148748	95148923	1000	+	.	gene_id "MSTRG.138198"; transcript_id "MSTRG.138198.146"; exon_number "11";
chr4	StringTie	exon	95152643	95152773	1000	+	.	gene_id "MSTRG.138198"; transcript_id "MSTRG.138198.146"; exon_number "12";
chr4	StringTie	exon	95154548	95159398	1000	+	.	gene_id "MSTRG.138198"; transcript_id "MSTRG.138198.146"; exon_number "13";
chr4	StringTie	exon	95165550	95165842	1000	+	.	gene_id "MSTRG.138198"; transcript_id "MSTRG.138198.146"; exon_number "14";
chr4	StringTie	transcript	95103278	95158530	1000	+	.	gene_id "MSTRG.138198"; transcript_id "MSTRG.138198.147";
chr4	StringTie	exon	95103278	95103517	1000	+	.	gene_id "MSTRG.138198"; transcript_id "MSTRG.138198.147"; exon_number "1";
chr4	StringTie	exon	95104408	95104567	1000	+	.	gene_id "MSTRG.138198"; transcript_id "MSTRG.138198.147"; exon_number "2";
chr4	StringTie	exon	95114720	95114822	1000	+	.	gene_id "MSTRG.138198"; transcript_id "MSTRG.138198.147"; exon_number "3";
chr4	StringTie	exon	95115685	95115787	1000	+	.	gene_id "MSTRG.138198"; transcript_id "MSTRG.138198.147"; exon_number "4";
chr4	StringTie	exon	95123810	95123906	1000	+	.	gene_id "MSTRG.138198"; transcript_id "MSTRG.138198.147"; exon_number "5";
chr4	StringTie	exon	95124983	95125119	1000	+	.	gene_id "MSTRG.138198"; transcript_id "MSTRG.138198.147"; exon_number "6";
chr4	StringTie	exon	95129863	95130054	1000	+	.	gene_id "MSTRG.138198"; transcript_id "MSTRG.138198.147"; exon_number "7";
chr4	StringTie	exon	95131215	95131512	1000	+	.	gene_id "MSTRG.138198"; transcript_id "MSTRG.138198.147"; exon_number "8";
chr4	StringTie	exon	95141311	95141400	1000	+	.	gene_id "MSTRG.138198"; transcript_id "MSTRG.138198.147"; exon_number "9";
chr4	StringTie	exon	95148748	95148923	1000	+	.	gene_id "MSTRG.138198"; transcript_id "MSTRG.138198.147"; exon_number "10";
chr4	StringTie	exon	95152643	95152773	1000	+	.	gene_id "MSTRG.138198"; transcript_id "MSTRG.138198.147"; exon_number "11";
chr4	StringTie	exon	95154548	95158530	1000	+	.	gene_id "MSTRG.138198"; transcript_id "MSTRG.138198.147"; exon_number "12";
chr4	StringTie	transcript	95103299	95158453	1000	+	.	gene_id "MSTRG.138198"; transcript_id "MSTRG.138198.148";
chr4	StringTie	exon	95103299	95103517	1000	+	.	gene_id "MSTRG.138198"; transcript_id "MSTRG.138198.148"; exon_number "1";
chr4	StringTie	exon	95104408	95104567	1000	+	.	gene_id "MSTRG.138198"; transcript_id "MSTRG.138198.148"; exon_number "2";
chr4	StringTie	exon	95114720	95114822	1000	+	.	gene_id "MSTRG.138198"; transcript_id "MSTRG.138198.148"; exon_number "3";
chr4	StringTie	exon	95115685	95115787	1000	+	.	gene_id "MSTRG.138198"; transcript_id "MSTRG.138198.148"; exon_number "4";
chr4	StringTie	exon	95123810	95123906	1000	+	.	gene_id "MSTRG.138198"; transcript_id "MSTRG.138198.148"; exon_number "5";
chr4	StringTie	exon	95124983	95125121	1000	+	.	gene_id "MSTRG.138198"; transcript_id "MSTRG.138198.148"; exon_number "6";
chr4	StringTie	exon	95129862	95130054	1000	+	.	gene_id "MSTRG.138198"; transcript_id "MSTRG.138198.148"; exon_number "7";
chr4	StringTie	exon	95131215	95131512	1000	+	.	gene_id "MSTRG.138198"; transcript_id "MSTRG.138198.148"; exon_number "8";
chr4	StringTie	exon	95148748	95148923	1000	+	.	gene_id "MSTRG.138198"; transcript_id "MSTRG.138198.148"; exon_number "9";
chr4	StringTie	exon	95152643	95152773	1000	+	.	gene_id "MSTRG.138198"; transcript_id "MSTRG.138198.148"; exon_number "10";
chr4	StringTie	exon	95154548	95156144	1000	+	.	gene_id "MSTRG.138198"; transcript_id "MSTRG.138198.148"; exon_number "11";
chr4	StringTie	exon	95156211	95158453	1000	+	.	gene_id "MSTRG.138198"; transcript_id "MSTRG.138198.148"; exon_number "12";
chr4	StringTie	transcript	95103299	95162569	1000	+	.	gene_id "MSTRG.138198"; transcript_id "MSTRG.138198.149";
chr4	StringTie	exon	95103299	95103517	1000	+	.	gene_id "MSTRG.138198"; transcript_id "MSTRG.138198.149"; exon_number "1";
chr4	StringTie	exon	95104408	95104567	1000	+	.	gene_id "MSTRG.138198"; transcript_id "MSTRG.138198.149"; exon_number "2";
chr4	StringTie	exon	95114725	95114822	1000	+	.	gene_id "MSTRG.138198"; transcript_id "MSTRG.138198.149"; exon_number "3";
chr4	StringTie	exon	95115685	95115787	1000	+	.	gene_id "MSTRG.138198"; transcript_id "MSTRG.138198.149"; exon_number "4";
chr4	StringTie	exon	95123810	95123906	1000	+	.	gene_id "MSTRG.138198"; transcript_id "MSTRG.138198.149"; exon_number "5";
chr4	StringTie	exon	95124983	95125121	1000	+	.	gene_id "MSTRG.138198"; transcript_id "MSTRG.138198.149"; exon_number "6";
chr4	StringTie	exon	95129862	95130054	1000	+	.	gene_id "MSTRG.138198"; transcript_id "MSTRG.138198.149"; exon_number "7";
chr4	StringTie	exon	95131215	95131512	1000	+	.	gene_id "MSTRG.138198"; transcript_id "MSTRG.138198.149"; exon_number "8";
chr4	StringTie	exon	95148748	95148923	1000	+	.	gene_id "MSTRG.138198"; transcript_id "MSTRG.138198.149"; exon_number "9";
chr4	StringTie	exon	95152643	95152773	1000	+	.	gene_id "MSTRG.138198"; transcript_id "MSTRG.138198.149"; exon_number "10";
chr4	StringTie	exon	95154548	95159398	1000	+	.	gene_id "MSTRG.138198"; transcript_id "MSTRG.138198.149"; exon_number "11";
chr4	StringTie	exon	95162391	95162569	1000	+	.	gene_id "MSTRG.138198"; transcript_id "MSTRG.138198.149"; exon_number "12";
chr4	StringTie	transcript	94795382	95158477	1000	+	.	gene_id "MSTRG.138198"; transcript_id "MSTRG.138198.15";
chr4	StringTie	exon	94795382	94796107	1000	+	.	gene_id "MSTRG.138198"; transcript_id "MSTRG.138198.15"; exon_number "1";
chr4	StringTie	exon	94875831	94875900	1000	+	.	gene_id "MSTRG.138198"; transcript_id "MSTRG.138198.15"; exon_number "2";
chr4	StringTie	exon	94996040	94996134	1000	+	.	gene_id "MSTRG.138198"; transcript_id "MSTRG.138198.15"; exon_number "3";
chr4	StringTie	exon	95104408	95104567	1000	+	.	gene_id "MSTRG.138198"; transcript_id "MSTRG.138198.15"; exon_number "4";
chr4	StringTie	exon	95114720	95114822	1000	+	.	gene_id "MSTRG.138198"; transcript_id "MSTRG.138198.15"; exon_number "5";
chr4	StringTie	exon	95115685	95115787	1000	+	.	gene_id "MSTRG.138198"; transcript_id "MSTRG.138198.15"; exon_number "6";
chr4	StringTie	exon	95123810	95123906	1000	+	.	gene_id "MSTRG.138198"; transcript_id "MSTRG.138198.15"; exon_number "7";
chr4	StringTie	exon	95124983	95125121	1000	+	.	gene_id "MSTRG.138198"; transcript_id "MSTRG.138198.15"; exon_number "8";
chr4	StringTie	exon	95129862	95130054	1000	+	.	gene_id "MSTRG.138198"; transcript_id "MSTRG.138198.15"; exon_number "9";
chr4	StringTie	exon	95131215	95131512	1000	+	.	gene_id "MSTRG.138198"; transcript_id "MSTRG.138198.15"; exon_number "10";
chr4	StringTie	exon	95148748	95148923	1000	+	.	gene_id "MSTRG.138198"; transcript_id "MSTRG.138198.15"; exon_number "11";
chr4	StringTie	exon	95152643	95152773	1000	+	.	gene_id "MSTRG.138198"; transcript_id "MSTRG.138198.15"; exon_number "12";
chr4	StringTie	exon	95154548	95158477	1000	+	.	gene_id "MSTRG.138198"; transcript_id "MSTRG.138198.15"; exon_number "13";
chr4	StringTie	transcript	95103390	95162498	1000	+	.	gene_id "MSTRG.138198"; transcript_id "MSTRG.138198.150";
chr4	StringTie	exon	95103390	95103517	1000	+	.	gene_id "MSTRG.138198"; transcript_id "MSTRG.138198.150"; exon_number "1";
chr4	StringTie	exon	95104408	95104567	1000	+	.	gene_id "MSTRG.138198"; transcript_id "MSTRG.138198.150"; exon_number "2";
chr4	StringTie	exon	95114720	95114822	1000	+	.	gene_id "MSTRG.138198"; transcript_id "MSTRG.138198.150"; exon_number "3";
chr4	StringTie	exon	95115685	95115787	1000	+	.	gene_id "MSTRG.138198"; transcript_id "MSTRG.138198.150"; exon_number "4";
chr4	StringTie	exon	95123810	95123906	1000	+	.	gene_id "MSTRG.138198"; transcript_id "MSTRG.138198.150"; exon_number "5";
chr4	StringTie	exon	95124983	95125121	1000	+	.	gene_id "MSTRG.138198"; transcript_id "MSTRG.138198.150"; exon_number "6";
chr4	StringTie	exon	95129862	95130054	1000	+	.	gene_id "MSTRG.138198"; transcript_id "MSTRG.138198.150"; exon_number "7";
chr4	StringTie	exon	95131215	95131512	1000	+	.	gene_id "MSTRG.138198"; transcript_id "MSTRG.138198.150"; exon_number "8";
chr4	StringTie	exon	95148748	95148923	1000	+	.	gene_id "MSTRG.138198"; transcript_id "MSTRG.138198.150"; exon_number "9";
chr4	StringTie	exon	95152643	95152773	1000	+	.	gene_id "MSTRG.138198"; transcript_id "MSTRG.138198.150"; exon_number "10";
chr4	StringTie	exon	95154548	95154713	1000	+	.	gene_id "MSTRG.138198"; transcript_id "MSTRG.138198.150"; exon_number "11";
chr4	StringTie	exon	95156787	95159228	1000	+	.	gene_id "MSTRG.138198"; transcript_id "MSTRG.138198.150"; exon_number "12";
chr4	StringTie	exon	95159311	95159398	1000	+	.	gene_id "MSTRG.138198"; transcript_id "MSTRG.138198.150"; exon_number "13";
chr4	StringTie	exon	95162391	95162498	1000	+	.	gene_id "MSTRG.138198"; transcript_id "MSTRG.138198.150"; exon_number "14";
chr4	StringTie	transcript	95103431	95158466	1000	+	.	gene_id "MSTRG.138198"; transcript_id "MSTRG.138198.151";
chr4	StringTie	exon	95103431	95103517	1000	+	.	gene_id "MSTRG.138198"; transcript_id "MSTRG.138198.151"; exon_number "1";
chr4	StringTie	exon	95104408	95104567	1000	+	.	gene_id "MSTRG.138198"; transcript_id "MSTRG.138198.151"; exon_number "2";
chr4	StringTie	exon	95114720	95114827	1000	+	.	gene_id "MSTRG.138198"; transcript_id "MSTRG.138198.151"; exon_number "3";
chr4	StringTie	exon	95115685	95115787	1000	+	.	gene_id "MSTRG.138198"; transcript_id "MSTRG.138198.151"; exon_number "4";
chr4	StringTie	exon	95123810	95123906	1000	+	.	gene_id "MSTRG.138198"; transcript_id "MSTRG.138198.151"; exon_number "5";
chr4	StringTie	exon	95124983	95125121	1000	+	.	gene_id "MSTRG.138198"; transcript_id "MSTRG.138198.151"; exon_number "6";
chr4	StringTie	exon	95129862	95130054	1000	+	.	gene_id "MSTRG.138198"; transcript_id "MSTRG.138198.151"; exon_number "7";
chr4	StringTie	exon	95131215	95131512	1000	+	.	gene_id "MSTRG.138198"; transcript_id "MSTRG.138198.151"; exon_number "8";
chr4	StringTie	exon	95148748	95148923	1000	+	.	gene_id "MSTRG.138198"; transcript_id "MSTRG.138198.151"; exon_number "9";
chr4	StringTie	exon	95152643	95152773	1000	+	.	gene_id "MSTRG.138198"; transcript_id "MSTRG.138198.151"; exon_number "10";
chr4	StringTie	exon	95154548	95158466	1000	+	.	gene_id "MSTRG.138198"; transcript_id "MSTRG.138198.151"; exon_number "11";
chr4	StringTie	transcript	95103431	95159352	1000	+	.	gene_id "MSTRG.138198"; transcript_id "MSTRG.138198.152";
chr4	StringTie	exon	95103431	95103517	1000	+	.	gene_id "MSTRG.138198"; transcript_id "MSTRG.138198.152"; exon_number "1";
chr4	StringTie	exon	95104408	95104567	1000	+	.	gene_id "MSTRG.138198"; transcript_id "MSTRG.138198.152"; exon_number "2";
chr4	StringTie	exon	95114720	95114822	1000	+	.	gene_id "MSTRG.138198"; transcript_id "MSTRG.138198.152"; exon_number "3";
chr4	StringTie	exon	95115685	95115787	1000	+	.	gene_id "MSTRG.138198"; transcript_id "MSTRG.138198.152"; exon_number "4";
chr4	StringTie	exon	95123810	95123906	1000	+	.	gene_id "MSTRG.138198"; transcript_id "MSTRG.138198.152"; exon_number "5";
chr4	StringTie	exon	95124983	95125121	1000	+	.	gene_id "MSTRG.138198"; transcript_id "MSTRG.138198.152"; exon_number "6";
chr4	StringTie	exon	95129862	95130054	1000	+	.	gene_id "MSTRG.138198"; transcript_id "MSTRG.138198.152"; exon_number "7";
chr4	StringTie	exon	95131215	95131512	1000	+	.	gene_id "MSTRG.138198"; transcript_id "MSTRG.138198.152"; exon_number "8";
chr4	StringTie	exon	95148748	95148923	1000	+	.	gene_id "MSTRG.138198"; transcript_id "MSTRG.138198.152"; exon_number "9";
chr4	StringTie	exon	95152643	95152773	1000	+	.	gene_id "MSTRG.138198"; transcript_id "MSTRG.138198.152"; exon_number "10";
chr4	StringTie	exon	95154548	95158565	1000	+	.	gene_id "MSTRG.138198"; transcript_id "MSTRG.138198.152"; exon_number "11";
chr4	StringTie	exon	95159118	95159352	1000	+	.	gene_id "MSTRG.138198"; transcript_id "MSTRG.138198.152"; exon_number "12";
chr4	StringTie	transcript	95103443	95159283	1000	+	.	gene_id "MSTRG.138198"; transcript_id "MSTRG.138198.153";
chr4	StringTie	exon	95103443	95103517	1000	+	.	gene_id "MSTRG.138198"; transcript_id "MSTRG.138198.153"; exon_number "1";
chr4	StringTie	exon	95104408	95104567	1000	+	.	gene_id "MSTRG.138198"; transcript_id "MSTRG.138198.153"; exon_number "2";
chr4	StringTie	exon	95114725	95114822	1000	+	.	gene_id "MSTRG.138198"; transcript_id "MSTRG.138198.153"; exon_number "3";
chr4	StringTie	exon	95115685	95115787	1000	+	.	gene_id "MSTRG.138198"; transcript_id "MSTRG.138198.153"; exon_number "4";
chr4	StringTie	exon	95119919	95119979	1000	+	.	gene_id "MSTRG.138198"; transcript_id "MSTRG.138198.153"; exon_number "5";
chr4	StringTie	exon	95123810	95123906	1000	+	.	gene_id "MSTRG.138198"; transcript_id "MSTRG.138198.153"; exon_number "6";
chr4	StringTie	exon	95124983	95125121	1000	+	.	gene_id "MSTRG.138198"; transcript_id "MSTRG.138198.153"; exon_number "7";
chr4	StringTie	exon	95129862	95130054	1000	+	.	gene_id "MSTRG.138198"; transcript_id "MSTRG.138198.153"; exon_number "8";
chr4	StringTie	exon	95131215	95131512	1000	+	.	gene_id "MSTRG.138198"; transcript_id "MSTRG.138198.153"; exon_number "9";
chr4	StringTie	exon	95148748	95148923	1000	+	.	gene_id "MSTRG.138198"; transcript_id "MSTRG.138198.153"; exon_number "10";
chr4	StringTie	exon	95152643	95152773	1000	+	.	gene_id "MSTRG.138198"; transcript_id "MSTRG.138198.153"; exon_number "11";
chr4	StringTie	exon	95154548	95159283	1000	+	.	gene_id "MSTRG.138198"; transcript_id "MSTRG.138198.153"; exon_number "12";
chr4	StringTie	transcript	95103444	95158449	1000	+	.	gene_id "MSTRG.138198"; transcript_id "MSTRG.138198.154";
chr4	StringTie	exon	95103444	95103517	1000	+	.	gene_id "MSTRG.138198"; transcript_id "MSTRG.138198.154"; exon_number "1";
chr4	StringTie	exon	95104408	95104567	1000	+	.	gene_id "MSTRG.138198"; transcript_id "MSTRG.138198.154"; exon_number "2";
chr4	StringTie	exon	95114725	95114827	1000	+	.	gene_id "MSTRG.138198"; transcript_id "MSTRG.138198.154"; exon_number "3";
chr4	StringTie	exon	95115685	95115787	1000	+	.	gene_id "MSTRG.138198"; transcript_id "MSTRG.138198.154"; exon_number "4";
chr4	StringTie	exon	95123810	95123906	1000	+	.	gene_id "MSTRG.138198"; transcript_id "MSTRG.138198.154"; exon_number "5";
chr4	StringTie	exon	95124983	95125121	1000	+	.	gene_id "MSTRG.138198"; transcript_id "MSTRG.138198.154"; exon_number "6";
chr4	StringTie	exon	95129862	95130054	1000	+	.	gene_id "MSTRG.138198"; transcript_id "MSTRG.138198.154"; exon_number "7";
chr4	StringTie	exon	95131215	95131512	1000	+	.	gene_id "MSTRG.138198"; transcript_id "MSTRG.138198.154"; exon_number "8";
chr4	StringTie	exon	95148748	95148923	1000	+	.	gene_id "MSTRG.138198"; transcript_id "MSTRG.138198.154"; exon_number "9";
chr4	StringTie	exon	95152643	95152773	1000	+	.	gene_id "MSTRG.138198"; transcript_id "MSTRG.138198.154"; exon_number "10";
chr4	StringTie	exon	95154548	95158449	1000	+	.	gene_id "MSTRG.138198"; transcript_id "MSTRG.138198.154"; exon_number "11";
chr4	StringTie	transcript	95103489	95158453	1000	+	.	gene_id "MSTRG.138198"; transcript_id "MSTRG.138198.155";
chr4	StringTie	exon	95103489	95103517	1000	+	.	gene_id "MSTRG.138198"; transcript_id "MSTRG.138198.155"; exon_number "1";
chr4	StringTie	exon	95104408	95104567	1000	+	.	gene_id "MSTRG.138198"; transcript_id "MSTRG.138198.155"; exon_number "2";
chr4	StringTie	exon	95115685	95115787	1000	+	.	gene_id "MSTRG.138198"; transcript_id "MSTRG.138198.155"; exon_number "3";
chr4	StringTie	exon	95123810	95123906	1000	+	.	gene_id "MSTRG.138198"; transcript_id "MSTRG.138198.155"; exon_number "4";
chr4	StringTie	exon	95124983	95125121	1000	+	.	gene_id "MSTRG.138198"; transcript_id "MSTRG.138198.155"; exon_number "5";
chr4	StringTie	exon	95129862	95130054	1000	+	.	gene_id "MSTRG.138198"; transcript_id "MSTRG.138198.155"; exon_number "6";
chr4	StringTie	exon	95131215	95131512	1000	+	.	gene_id "MSTRG.138198"; transcript_id "MSTRG.138198.155"; exon_number "7";
chr4	StringTie	exon	95148748	95148923	1000	+	.	gene_id "MSTRG.138198"; transcript_id "MSTRG.138198.155"; exon_number "8";
chr4	StringTie	exon	95152643	95152773	1000	+	.	gene_id "MSTRG.138198"; transcript_id "MSTRG.138198.155"; exon_number "9";
chr4	StringTie	exon	95154548	95158453	1000	+	.	gene_id "MSTRG.138198"; transcript_id "MSTRG.138198.155"; exon_number "10";
chr4	StringTie	transcript	95103739	95159370	1000	+	.	gene_id "MSTRG.138198"; transcript_id "MSTRG.138198.156";
chr4	StringTie	exon	95103739	95103770	1000	+	.	gene_id "MSTRG.138198"; transcript_id "MSTRG.138198.156"; exon_number "1";
chr4	StringTie	exon	95104408	95104567	1000	+	.	gene_id "MSTRG.138198"; transcript_id "MSTRG.138198.156"; exon_number "2";
chr4	StringTie	exon	95114720	95114822	1000	+	.	gene_id "MSTRG.138198"; transcript_id "MSTRG.138198.156"; exon_number "3";
chr4	StringTie	exon	95115685	95115787	1000	+	.	gene_id "MSTRG.138198"; transcript_id "MSTRG.138198.156"; exon_number "4";
chr4	StringTie	exon	95123810	95123906	1000	+	.	gene_id "MSTRG.138198"; transcript_id "MSTRG.138198.156"; exon_number "5";
chr4	StringTie	exon	95124983	95125121	1000	+	.	gene_id "MSTRG.138198"; transcript_id "MSTRG.138198.156"; exon_number "6";
chr4	StringTie	exon	95129862	95130054	1000	+	.	gene_id "MSTRG.138198"; transcript_id "MSTRG.138198.156"; exon_number "7";
chr4	StringTie	exon	95131215	95131512	1000	+	.	gene_id "MSTRG.138198"; transcript_id "MSTRG.138198.156"; exon_number "8";
chr4	StringTie	exon	95148748	95148923	1000	+	.	gene_id "MSTRG.138198"; transcript_id "MSTRG.138198.156"; exon_number "9";
chr4	StringTie	exon	95152643	95152773	1000	+	.	gene_id "MSTRG.138198"; transcript_id "MSTRG.138198.156"; exon_number "10";
chr4	StringTie	exon	95154548	95159228	1000	+	.	gene_id "MSTRG.138198"; transcript_id "MSTRG.138198.156"; exon_number "11";
chr4	StringTie	exon	95159311	95159370	1000	+	.	gene_id "MSTRG.138198"; transcript_id "MSTRG.138198.156"; exon_number "12";
chr4	StringTie	transcript	95104033	95165802	1000	+	.	gene_id "MSTRG.138198"; transcript_id "MSTRG.138198.157";
chr4	StringTie	exon	95104033	95104240	1000	+	.	gene_id "MSTRG.138198"; transcript_id "MSTRG.138198.157"; exon_number "1";
chr4	StringTie	exon	95104408	95104567	1000	+	.	gene_id "MSTRG.138198"; transcript_id "MSTRG.138198.157"; exon_number "2";
chr4	StringTie	exon	95114720	95114822	1000	+	.	gene_id "MSTRG.138198"; transcript_id "MSTRG.138198.157"; exon_number "3";
chr4	StringTie	exon	95115685	95115787	1000	+	.	gene_id "MSTRG.138198"; transcript_id "MSTRG.138198.157"; exon_number "4";
chr4	StringTie	exon	95123810	95123906	1000	+	.	gene_id "MSTRG.138198"; transcript_id "MSTRG.138198.157"; exon_number "5";
chr4	StringTie	exon	95124983	95125121	1000	+	.	gene_id "MSTRG.138198"; transcript_id "MSTRG.138198.157"; exon_number "6";
chr4	StringTie	exon	95129862	95130054	1000	+	.	gene_id "MSTRG.138198"; transcript_id "MSTRG.138198.157"; exon_number "7";
chr4	StringTie	exon	95131215	95131512	1000	+	.	gene_id "MSTRG.138198"; transcript_id "MSTRG.138198.157"; exon_number "8";
chr4	StringTie	exon	95148748	95148923	1000	+	.	gene_id "MSTRG.138198"; transcript_id "MSTRG.138198.157"; exon_number "9";
chr4	StringTie	exon	95152643	95152773	1000	+	.	gene_id "MSTRG.138198"; transcript_id "MSTRG.138198.157"; exon_number "10";
chr4	StringTie	exon	95154548	95158565	1000	+	.	gene_id "MSTRG.138198"; transcript_id "MSTRG.138198.157"; exon_number "11";
chr4	StringTie	exon	95159153	95159398	1000	+	.	gene_id "MSTRG.138198"; transcript_id "MSTRG.138198.157"; exon_number "12";
chr4	StringTie	exon	95165550	95165802	1000	+	.	gene_id "MSTRG.138198"; transcript_id "MSTRG.138198.157"; exon_number "13";
chr4	StringTie	transcript	95104332	95158456	1000	+	.	gene_id "MSTRG.138198"; transcript_id "MSTRG.138198.158";
chr4	StringTie	exon	95104332	95104567	1000	+	.	gene_id "MSTRG.138198"; transcript_id "MSTRG.138198.158"; exon_number "1";
chr4	StringTie	exon	95115685	95115787	1000	+	.	gene_id "MSTRG.138198"; transcript_id "MSTRG.138198.158"; exon_number "2";
chr4	StringTie	exon	95123810	95123906	1000	+	.	gene_id "MSTRG.138198"; transcript_id "MSTRG.138198.158"; exon_number "3";
chr4	StringTie	exon	95124983	95125121	1000	+	.	gene_id "MSTRG.138198"; transcript_id "MSTRG.138198.158"; exon_number "4";
chr4	StringTie	exon	95129862	95130054	1000	+	.	gene_id "MSTRG.138198"; transcript_id "MSTRG.138198.158"; exon_number "5";
chr4	StringTie	exon	95131215	95131512	1000	+	.	gene_id "MSTRG.138198"; transcript_id "MSTRG.138198.158"; exon_number "6";
chr4	StringTie	exon	95148748	95148923	1000	+	.	gene_id "MSTRG.138198"; transcript_id "MSTRG.138198.158"; exon_number "7";
chr4	StringTie	exon	95152643	95152773	1000	+	.	gene_id "MSTRG.138198"; transcript_id "MSTRG.138198.158"; exon_number "8";
chr4	StringTie	exon	95154548	95154713	1000	+	.	gene_id "MSTRG.138198"; transcript_id "MSTRG.138198.158"; exon_number "9";
chr4	StringTie	exon	95156787	95158456	1000	+	.	gene_id "MSTRG.138198"; transcript_id "MSTRG.138198.158"; exon_number "10";
chr4	StringTie	transcript	94856017	94919181	1000	+	.	gene_id "MSTRG.138198"; transcript_id "MSTRG.138198.16";
chr4	StringTie	exon	94856017	94856154	1000	+	.	gene_id "MSTRG.138198"; transcript_id "MSTRG.138198.16"; exon_number "1";
chr4	StringTie	exon	94875831	94875900	1000	+	.	gene_id "MSTRG.138198"; transcript_id "MSTRG.138198.16"; exon_number "2";
chr4	StringTie	exon	94898964	94899050	1000	+	.	gene_id "MSTRG.138198"; transcript_id "MSTRG.138198.16"; exon_number "3";
chr4	StringTie	exon	94919112	94919181	1000	+	.	gene_id "MSTRG.138198"; transcript_id "MSTRG.138198.16"; exon_number "4";
chr4	StringTie	transcript	95104387	95158530	1000	+	.	gene_id "MSTRG.138198"; transcript_id "MSTRG.138198.160";
chr4	StringTie	exon	95104387	95104567	1000	+	.	gene_id "MSTRG.138198"; transcript_id "MSTRG.138198.160"; exon_number "1";
chr4	StringTie	exon	95114720	95114822	1000	+	.	gene_id "MSTRG.138198"; transcript_id "MSTRG.138198.160"; exon_number "2";
chr4	StringTie	exon	95115685	95115787	1000	+	.	gene_id "MSTRG.138198"; transcript_id "MSTRG.138198.160"; exon_number "3";
chr4	StringTie	exon	95119919	95119979	1000	+	.	gene_id "MSTRG.138198"; transcript_id "MSTRG.138198.160"; exon_number "4";
chr4	StringTie	exon	95123810	95123906	1000	+	.	gene_id "MSTRG.138198"; transcript_id "MSTRG.138198.160"; exon_number "5";
chr4	StringTie	exon	95124983	95125121	1000	+	.	gene_id "MSTRG.138198"; transcript_id "MSTRG.138198.160"; exon_number "6";
chr4	StringTie	exon	95129862	95130054	1000	+	.	gene_id "MSTRG.138198"; transcript_id "MSTRG.138198.160"; exon_number "7";
chr4	StringTie	exon	95131215	95131512	1000	+	.	gene_id "MSTRG.138198"; transcript_id "MSTRG.138198.160"; exon_number "8";
chr4	StringTie	exon	95148748	95148923	1000	+	.	gene_id "MSTRG.138198"; transcript_id "MSTRG.138198.160"; exon_number "9";
chr4	StringTie	exon	95152643	95152773	1000	+	.	gene_id "MSTRG.138198"; transcript_id "MSTRG.138198.160"; exon_number "10";
chr4	StringTie	exon	95154548	95158530	1000	+	.	gene_id "MSTRG.138198"; transcript_id "MSTRG.138198.160"; exon_number "11";
chr4	StringTie	transcript	95105064	95158453	1000	+	.	gene_id "MSTRG.138198"; transcript_id "MSTRG.138198.161";
chr4	StringTie	exon	95105064	95105097	1000	+	.	gene_id "MSTRG.138198"; transcript_id "MSTRG.138198.161"; exon_number "1";
chr4	StringTie	exon	95114720	95114822	1000	+	.	gene_id "MSTRG.138198"; transcript_id "MSTRG.138198.161"; exon_number "2";
chr4	StringTie	exon	95115685	95115787	1000	+	.	gene_id "MSTRG.138198"; transcript_id "MSTRG.138198.161"; exon_number "3";
chr4	StringTie	exon	95123810	95123906	1000	+	.	gene_id "MSTRG.138198"; transcript_id "MSTRG.138198.161"; exon_number "4";
chr4	StringTie	exon	95124983	95125121	1000	+	.	gene_id "MSTRG.138198"; transcript_id "MSTRG.138198.161"; exon_number "5";
chr4	StringTie	exon	95129862	95130054	1000	+	.	gene_id "MSTRG.138198"; transcript_id "MSTRG.138198.161"; exon_number "6";
chr4	StringTie	exon	95131215	95131512	1000	+	.	gene_id "MSTRG.138198"; transcript_id "MSTRG.138198.161"; exon_number "7";
chr4	StringTie	exon	95148748	95148923	1000	+	.	gene_id "MSTRG.138198"; transcript_id "MSTRG.138198.161"; exon_number "8";
chr4	StringTie	exon	95152643	95152773	1000	+	.	gene_id "MSTRG.138198"; transcript_id "MSTRG.138198.161"; exon_number "9";
chr4	StringTie	exon	95154548	95158453	1000	+	.	gene_id "MSTRG.138198"; transcript_id "MSTRG.138198.161"; exon_number "10";
chr4	StringTie	transcript	95124011	95165830	1000	+	.	gene_id "MSTRG.138198"; transcript_id "MSTRG.138198.162";
chr4	StringTie	exon	95124011	95124343	1000	+	.	gene_id "MSTRG.138198"; transcript_id "MSTRG.138198.162"; exon_number "1";
chr4	StringTie	exon	95124983	95125121	1000	+	.	gene_id "MSTRG.138198"; transcript_id "MSTRG.138198.162"; exon_number "2";
chr4	StringTie	exon	95129862	95130054	1000	+	.	gene_id "MSTRG.138198"; transcript_id "MSTRG.138198.162"; exon_number "3";
chr4	StringTie	exon	95131215	95131512	1000	+	.	gene_id "MSTRG.138198"; transcript_id "MSTRG.138198.162"; exon_number "4";
chr4	StringTie	exon	95148748	95148923	1000	+	.	gene_id "MSTRG.138198"; transcript_id "MSTRG.138198.162"; exon_number "5";
chr4	StringTie	exon	95152643	95152773	1000	+	.	gene_id "MSTRG.138198"; transcript_id "MSTRG.138198.162"; exon_number "6";
chr4	StringTie	exon	95154548	95159398	1000	+	.	gene_id "MSTRG.138198"; transcript_id "MSTRG.138198.162"; exon_number "7";
chr4	StringTie	exon	95165550	95165830	1000	+	.	gene_id "MSTRG.138198"; transcript_id "MSTRG.138198.162"; exon_number "8";
chr4	StringTie	transcript	95124023	95165830	1000	+	.	gene_id "MSTRG.138198"; transcript_id "MSTRG.138198.163";
chr4	StringTie	exon	95124023	95124343	1000	+	.	gene_id "MSTRG.138198"; transcript_id "MSTRG.138198.163"; exon_number "1";
chr4	StringTie	exon	95124983	95125121	1000	+	.	gene_id "MSTRG.138198"; transcript_id "MSTRG.138198.163"; exon_number "2";
chr4	StringTie	exon	95129862	95130054	1000	+	.	gene_id "MSTRG.138198"; transcript_id "MSTRG.138198.163"; exon_number "3";
chr4	StringTie	exon	95131215	95131512	1000	+	.	gene_id "MSTRG.138198"; transcript_id "MSTRG.138198.163"; exon_number "4";
chr4	StringTie	exon	95141551	95142662	1000	+	.	gene_id "MSTRG.138198"; transcript_id "MSTRG.138198.163"; exon_number "5";
chr4	StringTie	exon	95148748	95148923	1000	+	.	gene_id "MSTRG.138198"; transcript_id "MSTRG.138198.163"; exon_number "6";
chr4	StringTie	exon	95152643	95152773	1000	+	.	gene_id "MSTRG.138198"; transcript_id "MSTRG.138198.163"; exon_number "7";
chr4	StringTie	exon	95154548	95159398	1000	+	.	gene_id "MSTRG.138198"; transcript_id "MSTRG.138198.163"; exon_number "8";
chr4	StringTie	exon	95165550	95165830	1000	+	.	gene_id "MSTRG.138198"; transcript_id "MSTRG.138198.163"; exon_number "9";
chr4	StringTie	transcript	95139599	95159389	1000	+	.	gene_id "MSTRG.138198"; transcript_id "MSTRG.138198.164";
chr4	StringTie	exon	95139599	95139821	1000	+	.	gene_id "MSTRG.138198"; transcript_id "MSTRG.138198.164"; exon_number "1";
chr4	StringTie	exon	95148748	95148923	1000	+	.	gene_id "MSTRG.138198"; transcript_id "MSTRG.138198.164"; exon_number "2";
chr4	StringTie	exon	95152643	95152773	1000	+	.	gene_id "MSTRG.138198"; transcript_id "MSTRG.138198.164"; exon_number "3";
chr4	StringTie	exon	95154548	95158565	1000	+	.	gene_id "MSTRG.138198"; transcript_id "MSTRG.138198.164"; exon_number "4";
chr4	StringTie	exon	95159311	95159389	1000	+	.	gene_id "MSTRG.138198"; transcript_id "MSTRG.138198.164"; exon_number "5";
chr4	StringTie	transcript	95185196	95196813	1000	+	.	gene_id "MSTRG.138198"; transcript_id "MSTRG.138198.165";
chr4	StringTie	exon	95185196	95188835	1000	+	.	gene_id "MSTRG.138198"; transcript_id "MSTRG.138198.165"; exon_number "1";
chr4	StringTie	exon	95193133	95196813	1000	+	.	gene_id "MSTRG.138198"; transcript_id "MSTRG.138198.165"; exon_number "2";
chr4	StringTie	transcript	94856017	94901461	1000	+	.	gene_id "MSTRG.138198"; transcript_id "MSTRG.138198.17";
chr4	StringTie	exon	94856017	94856154	1000	+	.	gene_id "MSTRG.138198"; transcript_id "MSTRG.138198.17"; exon_number "1";
chr4	StringTie	exon	94875831	94875900	1000	+	.	gene_id "MSTRG.138198"; transcript_id "MSTRG.138198.17"; exon_number "2";
chr4	StringTie	exon	94898531	94898626	1000	+	.	gene_id "MSTRG.138198"; transcript_id "MSTRG.138198.17"; exon_number "3";
chr4	StringTie	exon	94898964	94899050	1000	+	.	gene_id "MSTRG.138198"; transcript_id "MSTRG.138198.17"; exon_number "4";
chr4	StringTie	exon	94901437	94901461	1000	+	.	gene_id "MSTRG.138198"; transcript_id "MSTRG.138198.17"; exon_number "5";
chr4	StringTie	transcript	94856310	94899051	1000	+	.	gene_id "MSTRG.138198"; transcript_id "MSTRG.138198.18";
chr4	StringTie	exon	94856310	94856386	1000	+	.	gene_id "MSTRG.138198"; transcript_id "MSTRG.138198.18"; exon_number "1";
chr4	StringTie	exon	94875831	94875900	1000	+	.	gene_id "MSTRG.138198"; transcript_id "MSTRG.138198.18"; exon_number "2";
chr4	StringTie	exon	94898531	94898626	1000	+	.	gene_id "MSTRG.138198"; transcript_id "MSTRG.138198.18"; exon_number "3";
chr4	StringTie	exon	94898964	94899051	1000	+	.	gene_id "MSTRG.138198"; transcript_id "MSTRG.138198.18"; exon_number "4";
chr4	StringTie	transcript	94856319	94919181	1000	+	.	gene_id "MSTRG.138198"; transcript_id "MSTRG.138198.19";
chr4	StringTie	exon	94856319	94856480	1000	+	.	gene_id "MSTRG.138198"; transcript_id "MSTRG.138198.19"; exon_number "1";
chr4	StringTie	exon	94875831	94875900	1000	+	.	gene_id "MSTRG.138198"; transcript_id "MSTRG.138198.19"; exon_number "2";
chr4	StringTie	exon	94898531	94898626	1000	+	.	gene_id "MSTRG.138198"; transcript_id "MSTRG.138198.19"; exon_number "3";
chr4	StringTie	exon	94898964	94899050	1000	+	.	gene_id "MSTRG.138198"; transcript_id "MSTRG.138198.19"; exon_number "4";
chr4	StringTie	exon	94919112	94919181	1000	+	.	gene_id "MSTRG.138198"; transcript_id "MSTRG.138198.19"; exon_number "5";
chr4	StringTie	transcript	94744011	95160102	1000	+	.	gene_id "MSTRG.138198"; transcript_id "MSTRG.138198.2";
chr4	StringTie	exon	94744011	94744081	1000	+	.	gene_id "MSTRG.138198"; transcript_id "MSTRG.138198.2"; exon_number "1";
chr4	StringTie	exon	94748531	94748577	1000	+	.	gene_id "MSTRG.138198"; transcript_id "MSTRG.138198.2"; exon_number "2";
chr4	StringTie	exon	94757437	94758068	1000	+	.	gene_id "MSTRG.138198"; transcript_id "MSTRG.138198.2"; exon_number "3";
chr4	StringTie	exon	94875831	94875900	1000	+	.	gene_id "MSTRG.138198"; transcript_id "MSTRG.138198.2"; exon_number "4";
chr4	StringTie	exon	94996040	94996134	1000	+	.	gene_id "MSTRG.138198"; transcript_id "MSTRG.138198.2"; exon_number "5";
chr4	StringTie	exon	95104408	95104567	1000	+	.	gene_id "MSTRG.138198"; transcript_id "MSTRG.138198.2"; exon_number "6";
chr4	StringTie	exon	95114720	95114822	1000	+	.	gene_id "MSTRG.138198"; transcript_id "MSTRG.138198.2"; exon_number "7";
chr4	StringTie	exon	95115685	95115787	1000	+	.	gene_id "MSTRG.138198"; transcript_id "MSTRG.138198.2"; exon_number "8";
chr4	StringTie	exon	95123810	95123906	1000	+	.	gene_id "MSTRG.138198"; transcript_id "MSTRG.138198.2"; exon_number "9";
chr4	StringTie	exon	95124983	95125121	1000	+	.	gene_id "MSTRG.138198"; transcript_id "MSTRG.138198.2"; exon_number "10";
chr4	StringTie	exon	95129862	95130054	1000	+	.	gene_id "MSTRG.138198"; transcript_id "MSTRG.138198.2"; exon_number "11";
chr4	StringTie	exon	95131215	95131512	1000	+	.	gene_id "MSTRG.138198"; transcript_id "MSTRG.138198.2"; exon_number "12";
chr4	StringTie	exon	95148748	95148923	1000	+	.	gene_id "MSTRG.138198"; transcript_id "MSTRG.138198.2"; exon_number "13";
chr4	StringTie	exon	95152643	95152773	1000	+	.	gene_id "MSTRG.138198"; transcript_id "MSTRG.138198.2"; exon_number "14";
chr4	StringTie	exon	95154548	95158565	1000	+	.	gene_id "MSTRG.138198"; transcript_id "MSTRG.138198.2"; exon_number "15";
chr4	StringTie	exon	95159153	95160102	1000	+	.	gene_id "MSTRG.138198"; transcript_id "MSTRG.138198.2"; exon_number "16";
chr4	StringTie	transcript	94860020	94899129	1000	+	.	gene_id "MSTRG.138198"; transcript_id "MSTRG.138198.20";
chr4	StringTie	exon	94860020	94860149	1000	+	.	gene_id "MSTRG.138198"; transcript_id "MSTRG.138198.20"; exon_number "1";
chr4	StringTie	exon	94875831	94875900	1000	+	.	gene_id "MSTRG.138198"; transcript_id "MSTRG.138198.20"; exon_number "2";
chr4	StringTie	exon	94898964	94899129	1000	+	.	gene_id "MSTRG.138198"; transcript_id "MSTRG.138198.20"; exon_number "3";
chr4	StringTie	transcript	94861179	94925981	1000	+	.	gene_id "MSTRG.138198"; transcript_id "MSTRG.138198.21";
chr4	StringTie	exon	94861179	94861200	1000	+	.	gene_id "MSTRG.138198"; transcript_id "MSTRG.138198.21"; exon_number "1";
chr4	StringTie	exon	94875831	94875900	1000	+	.	gene_id "MSTRG.138198"; transcript_id "MSTRG.138198.21"; exon_number "2";
chr4	StringTie	exon	94898531	94898626	1000	+	.	gene_id "MSTRG.138198"; transcript_id "MSTRG.138198.21"; exon_number "3";
chr4	StringTie	exon	94898964	94899050	1000	+	.	gene_id "MSTRG.138198"; transcript_id "MSTRG.138198.21"; exon_number "4";
chr4	StringTie	exon	94905625	94925981	1000	+	.	gene_id "MSTRG.138198"; transcript_id "MSTRG.138198.21"; exon_number "5";
chr4	StringTie	transcript	94871261	95158516	1000	+	.	gene_id "MSTRG.138198"; transcript_id "MSTRG.138198.22";
chr4	StringTie	exon	94871261	94871295	1000	+	.	gene_id "MSTRG.138198"; transcript_id "MSTRG.138198.22"; exon_number "1";
chr4	StringTie	exon	94875831	94875900	1000	+	.	gene_id "MSTRG.138198"; transcript_id "MSTRG.138198.22"; exon_number "2";
chr4	StringTie	exon	94996040	94996134	1000	+	.	gene_id "MSTRG.138198"; transcript_id "MSTRG.138198.22"; exon_number "3";
chr4	StringTie	exon	95104408	95104567	1000	+	.	gene_id "MSTRG.138198"; transcript_id "MSTRG.138198.22"; exon_number "4";
chr4	StringTie	exon	95114720	95114822	1000	+	.	gene_id "MSTRG.138198"; transcript_id "MSTRG.138198.22"; exon_number "5";
chr4	StringTie	exon	95115685	95115787	1000	+	.	gene_id "MSTRG.138198"; transcript_id "MSTRG.138198.22"; exon_number "6";
chr4	StringTie	exon	95123810	95123906	1000	+	.	gene_id "MSTRG.138198"; transcript_id "MSTRG.138198.22"; exon_number "7";
chr4	StringTie	exon	95124983	95125121	1000	+	.	gene_id "MSTRG.138198"; transcript_id "MSTRG.138198.22"; exon_number "8";
chr4	StringTie	exon	95129862	95130054	1000	+	.	gene_id "MSTRG.138198"; transcript_id "MSTRG.138198.22"; exon_number "9";
chr4	StringTie	exon	95131215	95131512	1000	+	.	gene_id "MSTRG.138198"; transcript_id "MSTRG.138198.22"; exon_number "10";
chr4	StringTie	exon	95148748	95148923	1000	+	.	gene_id "MSTRG.138198"; transcript_id "MSTRG.138198.22"; exon_number "11";
chr4	StringTie	exon	95152643	95152773	1000	+	.	gene_id "MSTRG.138198"; transcript_id "MSTRG.138198.22"; exon_number "12";
chr4	StringTie	exon	95154548	95158516	1000	+	.	gene_id "MSTRG.138198"; transcript_id "MSTRG.138198.22"; exon_number "13";
chr4	StringTie	transcript	94872764	94914792	1000	+	.	gene_id "MSTRG.138198"; transcript_id "MSTRG.138198.23";
chr4	StringTie	exon	94872764	94872920	1000	+	.	gene_id "MSTRG.138198"; transcript_id "MSTRG.138198.23"; exon_number "1";
chr4	StringTie	exon	94875831	94875900	1000	+	.	gene_id "MSTRG.138198"; transcript_id "MSTRG.138198.23"; exon_number "2";
chr4	StringTie	exon	94898531	94898626	1000	+	.	gene_id "MSTRG.138198"; transcript_id "MSTRG.138198.23"; exon_number "3";
chr4	StringTie	exon	94898964	94899050	1000	+	.	gene_id "MSTRG.138198"; transcript_id "MSTRG.138198.23"; exon_number "4";
chr4	StringTie	exon	94913536	94914792	1000	+	.	gene_id "MSTRG.138198"; transcript_id "MSTRG.138198.23"; exon_number "5";
chr4	StringTie	transcript	94872765	95158452	1000	+	.	gene_id "MSTRG.138198"; transcript_id "MSTRG.138198.24";
chr4	StringTie	exon	94872765	94872920	1000	+	.	gene_id "MSTRG.138198"; transcript_id "MSTRG.138198.24"; exon_number "1";
chr4	StringTie	exon	94875831	94875900	1000	+	.	gene_id "MSTRG.138198"; transcript_id "MSTRG.138198.24"; exon_number "2";
chr4	StringTie	exon	94898531	94898626	1000	+	.	gene_id "MSTRG.138198"; transcript_id "MSTRG.138198.24"; exon_number "3";
chr4	StringTie	exon	94898964	94899050	1000	+	.	gene_id "MSTRG.138198"; transcript_id "MSTRG.138198.24"; exon_number "4";
chr4	StringTie	exon	94996040	94996134	1000	+	.	gene_id "MSTRG.138198"; transcript_id "MSTRG.138198.24"; exon_number "5";
chr4	StringTie	exon	95104408	95104567	1000	+	.	gene_id "MSTRG.138198"; transcript_id "MSTRG.138198.24"; exon_number "6";
chr4	StringTie	exon	95114720	95114822	1000	+	.	gene_id "MSTRG.138198"; transcript_id "MSTRG.138198.24"; exon_number "7";
chr4	StringTie	exon	95115685	95115787	1000	+	.	gene_id "MSTRG.138198"; transcript_id "MSTRG.138198.24"; exon_number "8";
chr4	StringTie	exon	95123810	95123906	1000	+	.	gene_id "MSTRG.138198"; transcript_id "MSTRG.138198.24"; exon_number "9";
chr4	StringTie	exon	95124983	95125121	1000	+	.	gene_id "MSTRG.138198"; transcript_id "MSTRG.138198.24"; exon_number "10";
chr4	StringTie	exon	95129862	95130054	1000	+	.	gene_id "MSTRG.138198"; transcript_id "MSTRG.138198.24"; exon_number "11";
chr4	StringTie	exon	95131215	95131512	1000	+	.	gene_id "MSTRG.138198"; transcript_id "MSTRG.138198.24"; exon_number "12";
chr4	StringTie	exon	95148748	95148923	1000	+	.	gene_id "MSTRG.138198"; transcript_id "MSTRG.138198.24"; exon_number "13";
chr4	StringTie	exon	95152643	95152773	1000	+	.	gene_id "MSTRG.138198"; transcript_id "MSTRG.138198.24"; exon_number "14";
chr4	StringTie	exon	95154548	95158452	1000	+	.	gene_id "MSTRG.138198"; transcript_id "MSTRG.138198.24"; exon_number "15";
chr4	StringTie	transcript	94872811	94899402	1000	+	.	gene_id "MSTRG.138198"; transcript_id "MSTRG.138198.25";
chr4	StringTie	exon	94872811	94872920	1000	+	.	gene_id "MSTRG.138198"; transcript_id "MSTRG.138198.25"; exon_number "1";
chr4	StringTie	exon	94875831	94875900	1000	+	.	gene_id "MSTRG.138198"; transcript_id "MSTRG.138198.25"; exon_number "2";
chr4	StringTie	exon	94898964	94899402	1000	+	.	gene_id "MSTRG.138198"; transcript_id "MSTRG.138198.25"; exon_number "3";
chr4	StringTie	transcript	94873820	95158477	1000	+	.	gene_id "MSTRG.138198"; transcript_id "MSTRG.138198.26";
chr4	StringTie	exon	94873820	94874002	1000	+	.	gene_id "MSTRG.138198"; transcript_id "MSTRG.138198.26"; exon_number "1";
chr4	StringTie	exon	94875831	94875900	1000	+	.	gene_id "MSTRG.138198"; transcript_id "MSTRG.138198.26"; exon_number "2";
chr4	StringTie	exon	94996040	94996134	1000	+	.	gene_id "MSTRG.138198"; transcript_id "MSTRG.138198.26"; exon_number "3";
chr4	StringTie	exon	95104408	95104567	1000	+	.	gene_id "MSTRG.138198"; transcript_id "MSTRG.138198.26"; exon_number "4";
chr4	StringTie	exon	95114720	95114822	1000	+	.	gene_id "MSTRG.138198"; transcript_id "MSTRG.138198.26"; exon_number "5";
chr4	StringTie	exon	95115685	95115787	1000	+	.	gene_id "MSTRG.138198"; transcript_id "MSTRG.138198.26"; exon_number "6";
chr4	StringTie	exon	95123810	95123906	1000	+	.	gene_id "MSTRG.138198"; transcript_id "MSTRG.138198.26"; exon_number "7";
chr4	StringTie	exon	95124983	95125121	1000	+	.	gene_id "MSTRG.138198"; transcript_id "MSTRG.138198.26"; exon_number "8";
chr4	StringTie	exon	95129862	95130054	1000	+	.	gene_id "MSTRG.138198"; transcript_id "MSTRG.138198.26"; exon_number "9";
chr4	StringTie	exon	95131215	95131512	1000	+	.	gene_id "MSTRG.138198"; transcript_id "MSTRG.138198.26"; exon_number "10";
chr4	StringTie	exon	95148748	95148923	1000	+	.	gene_id "MSTRG.138198"; transcript_id "MSTRG.138198.26"; exon_number "11";
chr4	StringTie	exon	95152643	95152773	1000	+	.	gene_id "MSTRG.138198"; transcript_id "MSTRG.138198.26"; exon_number "12";
chr4	StringTie	exon	95154548	95158477	1000	+	.	gene_id "MSTRG.138198"; transcript_id "MSTRG.138198.26"; exon_number "13";
chr4	StringTie	transcript	94875828	95158468	1000	+	.	gene_id "MSTRG.138198"; transcript_id "MSTRG.138198.27";
chr4	StringTie	exon	94875828	94875900	1000	+	.	gene_id "MSTRG.138198"; transcript_id "MSTRG.138198.27"; exon_number "1";
chr4	StringTie	exon	94996040	94996134	1000	+	.	gene_id "MSTRG.138198"; transcript_id "MSTRG.138198.27"; exon_number "2";
chr4	StringTie	exon	95104408	95104567	1000	+	.	gene_id "MSTRG.138198"; transcript_id "MSTRG.138198.27"; exon_number "3";
chr4	StringTie	exon	95114725	95114822	1000	+	.	gene_id "MSTRG.138198"; transcript_id "MSTRG.138198.27"; exon_number "4";
chr4	StringTie	exon	95115685	95115787	1000	+	.	gene_id "MSTRG.138198"; transcript_id "MSTRG.138198.27"; exon_number "5";
chr4	StringTie	exon	95123810	95123906	1000	+	.	gene_id "MSTRG.138198"; transcript_id "MSTRG.138198.27"; exon_number "6";
chr4	StringTie	exon	95124983	95125121	1000	+	.	gene_id "MSTRG.138198"; transcript_id "MSTRG.138198.27"; exon_number "7";
chr4	StringTie	exon	95129862	95130054	1000	+	.	gene_id "MSTRG.138198"; transcript_id "MSTRG.138198.27"; exon_number "8";
chr4	StringTie	exon	95131215	95131512	1000	+	.	gene_id "MSTRG.138198"; transcript_id "MSTRG.138198.27"; exon_number "9";
chr4	StringTie	exon	95148748	95148923	1000	+	.	gene_id "MSTRG.138198"; transcript_id "MSTRG.138198.27"; exon_number "10";
chr4	StringTie	exon	95152643	95152773	1000	+	.	gene_id "MSTRG.138198"; transcript_id "MSTRG.138198.27"; exon_number "11";
chr4	StringTie	exon	95154548	95158468	1000	+	.	gene_id "MSTRG.138198"; transcript_id "MSTRG.138198.27"; exon_number "12";
chr4	StringTie	transcript	94875830	95158448	1000	+	.	gene_id "MSTRG.138198"; transcript_id "MSTRG.138198.28";
chr4	StringTie	exon	94875830	94875900	1000	+	.	gene_id "MSTRG.138198"; transcript_id "MSTRG.138198.28"; exon_number "1";
chr4	StringTie	exon	94996040	94996134	1000	+	.	gene_id "MSTRG.138198"; transcript_id "MSTRG.138198.28"; exon_number "2";
chr4	StringTie	exon	95104408	95104567	1000	+	.	gene_id "MSTRG.138198"; transcript_id "MSTRG.138198.28"; exon_number "3";
chr4	StringTie	exon	95114720	95114822	1000	+	.	gene_id "MSTRG.138198"; transcript_id "MSTRG.138198.28"; exon_number "4";
chr4	StringTie	exon	95115685	95115787	1000	+	.	gene_id "MSTRG.138198"; transcript_id "MSTRG.138198.28"; exon_number "5";
chr4	StringTie	exon	95123810	95123906	1000	+	.	gene_id "MSTRG.138198"; transcript_id "MSTRG.138198.28"; exon_number "6";
chr4	StringTie	exon	95124983	95125121	1000	+	.	gene_id "MSTRG.138198"; transcript_id "MSTRG.138198.28"; exon_number "7";
chr4	StringTie	exon	95129862	95130054	1000	+	.	gene_id "MSTRG.138198"; transcript_id "MSTRG.138198.28"; exon_number "8";
chr4	StringTie	exon	95131215	95131512	1000	+	.	gene_id "MSTRG.138198"; transcript_id "MSTRG.138198.28"; exon_number "9";
chr4	StringTie	exon	95148748	95148923	1000	+	.	gene_id "MSTRG.138198"; transcript_id "MSTRG.138198.28"; exon_number "10";
chr4	StringTie	exon	95152649	95152773	1000	+	.	gene_id "MSTRG.138198"; transcript_id "MSTRG.138198.28"; exon_number "11";
chr4	StringTie	exon	95154548	95158448	1000	+	.	gene_id "MSTRG.138198"; transcript_id "MSTRG.138198.28"; exon_number "12";
chr4	StringTie	transcript	94961384	95001235	1000	+	.	gene_id "MSTRG.138198"; transcript_id "MSTRG.138198.29";
chr4	StringTie	exon	94961384	94961410	1000	+	.	gene_id "MSTRG.138198"; transcript_id "MSTRG.138198.29"; exon_number "1";
chr4	StringTie	exon	94985641	94985712	1000	+	.	gene_id "MSTRG.138198"; transcript_id "MSTRG.138198.29"; exon_number "2";
chr4	StringTie	exon	94996040	94996134	1000	+	.	gene_id "MSTRG.138198"; transcript_id "MSTRG.138198.29"; exon_number "3";
chr4	StringTie	exon	95000352	95001235	1000	+	.	gene_id "MSTRG.138198"; transcript_id "MSTRG.138198.29"; exon_number "4";
chr4	StringTie	transcript	94757578	94762927	1000	+	.	gene_id "MSTRG.138198"; transcript_id "MSTRG.138198.3";
chr4	StringTie	exon	94757578	94758068	1000	+	.	gene_id "MSTRG.138198"; transcript_id "MSTRG.138198.3"; exon_number "1";
chr4	StringTie	exon	94759199	94762927	1000	+	.	gene_id "MSTRG.138198"; transcript_id "MSTRG.138198.3"; exon_number "2";
chr4	StringTie	transcript	94961384	95158459	1000	+	.	gene_id "MSTRG.138198"; transcript_id "MSTRG.138198.30";
chr4	StringTie	exon	94961384	94961410	1000	+	.	gene_id "MSTRG.138198"; transcript_id "MSTRG.138198.30"; exon_number "1";
chr4	StringTie	exon	94985641	94985712	1000	+	.	gene_id "MSTRG.138198"; transcript_id "MSTRG.138198.30"; exon_number "2";
chr4	StringTie	exon	94996040	94996384	1000	+	.	gene_id "MSTRG.138198"; transcript_id "MSTRG.138198.30"; exon_number "3";
chr4	StringTie	exon	95104408	95104567	1000	+	.	gene_id "MSTRG.138198"; transcript_id "MSTRG.138198.30"; exon_number "4";
chr4	StringTie	exon	95114720	95114822	1000	+	.	gene_id "MSTRG.138198"; transcript_id "MSTRG.138198.30"; exon_number "5";
chr4	StringTie	exon	95115685	95115787	1000	+	.	gene_id "MSTRG.138198"; transcript_id "MSTRG.138198.30"; exon_number "6";
chr4	StringTie	exon	95123810	95123906	1000	+	.	gene_id "MSTRG.138198"; transcript_id "MSTRG.138198.30"; exon_number "7";
chr4	StringTie	exon	95124983	95125121	1000	+	.	gene_id "MSTRG.138198"; transcript_id "MSTRG.138198.30"; exon_number "8";
chr4	StringTie	exon	95129862	95130054	1000	+	.	gene_id "MSTRG.138198"; transcript_id "MSTRG.138198.30"; exon_number "9";
chr4	StringTie	exon	95131215	95131512	1000	+	.	gene_id "MSTRG.138198"; transcript_id "MSTRG.138198.30"; exon_number "10";
chr4	StringTie	exon	95148748	95148923	1000	+	.	gene_id "MSTRG.138198"; transcript_id "MSTRG.138198.30"; exon_number "11";
chr4	StringTie	exon	95152643	95152773	1000	+	.	gene_id "MSTRG.138198"; transcript_id "MSTRG.138198.30"; exon_number "12";
chr4	StringTie	exon	95154548	95154713	1000	+	.	gene_id "MSTRG.138198"; transcript_id "MSTRG.138198.30"; exon_number "13";
chr4	StringTie	exon	95156787	95158459	1000	+	.	gene_id "MSTRG.138198"; transcript_id "MSTRG.138198.30"; exon_number "14";
chr4	StringTie	transcript	94961384	95013452	1000	+	.	gene_id "MSTRG.138198"; transcript_id "MSTRG.138198.31";
chr4	StringTie	exon	94961384	94961410	1000	+	.	gene_id "MSTRG.138198"; transcript_id "MSTRG.138198.31"; exon_number "1";
chr4	StringTie	exon	94985641	94985712	1000	+	.	gene_id "MSTRG.138198"; transcript_id "MSTRG.138198.31"; exon_number "2";
chr4	StringTie	exon	94996040	94996134	1000	+	.	gene_id "MSTRG.138198"; transcript_id "MSTRG.138198.31"; exon_number "3";
chr4	StringTie	exon	95011446	95013452	1000	+	.	gene_id "MSTRG.138198"; transcript_id "MSTRG.138198.31"; exon_number "4";
chr4	StringTie	transcript	94974787	95004127	1000	+	.	gene_id "MSTRG.138198"; transcript_id "MSTRG.138198.32";
chr4	StringTie	exon	94974787	94975147	1000	+	.	gene_id "MSTRG.138198"; transcript_id "MSTRG.138198.32"; exon_number "1";
chr4	StringTie	exon	94996040	94996134	1000	+	.	gene_id "MSTRG.138198"; transcript_id "MSTRG.138198.32"; exon_number "2";
chr4	StringTie	exon	95000352	95000580	1000	+	.	gene_id "MSTRG.138198"; transcript_id "MSTRG.138198.32"; exon_number "3";
chr4	StringTie	exon	95003829	95004127	1000	+	.	gene_id "MSTRG.138198"; transcript_id "MSTRG.138198.32"; exon_number "4";
chr4	StringTie	transcript	94974935	95162596	1000	+	.	gene_id "MSTRG.138198"; transcript_id "MSTRG.138198.33";
chr4	StringTie	exon	94974935	94975147	1000	+	.	gene_id "MSTRG.138198"; transcript_id "MSTRG.138198.33"; exon_number "1";
chr4	StringTie	exon	94996040	94996384	1000	+	.	gene_id "MSTRG.138198"; transcript_id "MSTRG.138198.33"; exon_number "2";
chr4	StringTie	exon	95104408	95104567	1000	+	.	gene_id "MSTRG.138198"; transcript_id "MSTRG.138198.33"; exon_number "3";
chr4	StringTie	exon	95114720	95114822	1000	+	.	gene_id "MSTRG.138198"; transcript_id "MSTRG.138198.33"; exon_number "4";
chr4	StringTie	exon	95115685	95115787	1000	+	.	gene_id "MSTRG.138198"; transcript_id "MSTRG.138198.33"; exon_number "5";
chr4	StringTie	exon	95123810	95123906	1000	+	.	gene_id "MSTRG.138198"; transcript_id "MSTRG.138198.33"; exon_number "6";
chr4	StringTie	exon	95124983	95125121	1000	+	.	gene_id "MSTRG.138198"; transcript_id "MSTRG.138198.33"; exon_number "7";
chr4	StringTie	exon	95129862	95130054	1000	+	.	gene_id "MSTRG.138198"; transcript_id "MSTRG.138198.33"; exon_number "8";
chr4	StringTie	exon	95131215	95131512	1000	+	.	gene_id "MSTRG.138198"; transcript_id "MSTRG.138198.33"; exon_number "9";
chr4	StringTie	exon	95148748	95148923	1000	+	.	gene_id "MSTRG.138198"; transcript_id "MSTRG.138198.33"; exon_number "10";
chr4	StringTie	exon	95152643	95152773	1000	+	.	gene_id "MSTRG.138198"; transcript_id "MSTRG.138198.33"; exon_number "11";
chr4	StringTie	exon	95154548	95159228	1000	+	.	gene_id "MSTRG.138198"; transcript_id "MSTRG.138198.33"; exon_number "12";
chr4	StringTie	exon	95159311	95159398	1000	+	.	gene_id "MSTRG.138198"; transcript_id "MSTRG.138198.33"; exon_number "13";
chr4	StringTie	exon	95162391	95162596	1000	+	.	gene_id "MSTRG.138198"; transcript_id "MSTRG.138198.33"; exon_number "14";
chr4	StringTie	transcript	94974974	95158502	1000	+	.	gene_id "MSTRG.138198"; transcript_id "MSTRG.138198.34";
chr4	StringTie	exon	94974974	94975147	1000	+	.	gene_id "MSTRG.138198"; transcript_id "MSTRG.138198.34"; exon_number "1";
chr4	StringTie	exon	94996040	94996384	1000	+	.	gene_id "MSTRG.138198"; transcript_id "MSTRG.138198.34"; exon_number "2";
chr4	StringTie	exon	95104408	95104567	1000	+	.	gene_id "MSTRG.138198"; transcript_id "MSTRG.138198.34"; exon_number "3";
chr4	StringTie	exon	95114720	95114822	1000	+	.	gene_id "MSTRG.138198"; transcript_id "MSTRG.138198.34"; exon_number "4";
chr4	StringTie	exon	95115685	95115787	1000	+	.	gene_id "MSTRG.138198"; transcript_id "MSTRG.138198.34"; exon_number "5";
chr4	StringTie	exon	95123810	95123906	1000	+	.	gene_id "MSTRG.138198"; transcript_id "MSTRG.138198.34"; exon_number "6";
chr4	StringTie	exon	95124983	95125121	1000	+	.	gene_id "MSTRG.138198"; transcript_id "MSTRG.138198.34"; exon_number "7";
chr4	StringTie	exon	95129862	95130054	1000	+	.	gene_id "MSTRG.138198"; transcript_id "MSTRG.138198.34"; exon_number "8";
chr4	StringTie	exon	95131215	95131512	1000	+	.	gene_id "MSTRG.138198"; transcript_id "MSTRG.138198.34"; exon_number "9";
chr4	StringTie	exon	95148748	95148923	1000	+	.	gene_id "MSTRG.138198"; transcript_id "MSTRG.138198.34"; exon_number "10";
chr4	StringTie	exon	95152643	95152773	1000	+	.	gene_id "MSTRG.138198"; transcript_id "MSTRG.138198.34"; exon_number "11";
chr4	StringTie	exon	95154548	95154686	1000	+	.	gene_id "MSTRG.138198"; transcript_id "MSTRG.138198.34"; exon_number "12";
chr4	StringTie	exon	95156787	95158502	1000	+	.	gene_id "MSTRG.138198"; transcript_id "MSTRG.138198.34"; exon_number "13";
chr4	StringTie	transcript	94974975	95000615	1000	+	.	gene_id "MSTRG.138198"; transcript_id "MSTRG.138198.35";
chr4	StringTie	exon	94974975	94975147	1000	+	.	gene_id "MSTRG.138198"; transcript_id "MSTRG.138198.35"; exon_number "1";
chr4	StringTie	exon	94985641	94985712	1000	+	.	gene_id "MSTRG.138198"; transcript_id "MSTRG.138198.35"; exon_number "2";
chr4	StringTie	exon	94996040	94996134	1000	+	.	gene_id "MSTRG.138198"; transcript_id "MSTRG.138198.35"; exon_number "3";
chr4	StringTie	exon	95000352	95000615	1000	+	.	gene_id "MSTRG.138198"; transcript_id "MSTRG.138198.35"; exon_number "4";
chr4	StringTie	transcript	94975004	95011468	1000	+	.	gene_id "MSTRG.138198"; transcript_id "MSTRG.138198.36";
chr4	StringTie	exon	94975004	94975147	1000	+	.	gene_id "MSTRG.138198"; transcript_id "MSTRG.138198.36"; exon_number "1";
chr4	StringTie	exon	94996040	94996134	1000	+	.	gene_id "MSTRG.138198"; transcript_id "MSTRG.138198.36"; exon_number "2";
chr4	StringTie	exon	95011446	95011468	1000	+	.	gene_id "MSTRG.138198"; transcript_id "MSTRG.138198.36"; exon_number "3";
chr4	StringTie	transcript	94975037	95165858	1000	+	.	gene_id "MSTRG.138198"; transcript_id "MSTRG.138198.37";
chr4	StringTie	exon	94975037	94975147	1000	+	.	gene_id "MSTRG.138198"; transcript_id "MSTRG.138198.37"; exon_number "1";
chr4	StringTie	exon	94996040	94996134	1000	+	.	gene_id "MSTRG.138198"; transcript_id "MSTRG.138198.37"; exon_number "2";
chr4	StringTie	exon	95104408	95104567	1000	+	.	gene_id "MSTRG.138198"; transcript_id "MSTRG.138198.37"; exon_number "3";
chr4	StringTie	exon	95114720	95114822	1000	+	.	gene_id "MSTRG.138198"; transcript_id "MSTRG.138198.37"; exon_number "4";
chr4	StringTie	exon	95115685	95115787	1000	+	.	gene_id "MSTRG.138198"; transcript_id "MSTRG.138198.37"; exon_number "5";
chr4	StringTie	exon	95123810	95123906	1000	+	.	gene_id "MSTRG.138198"; transcript_id "MSTRG.138198.37"; exon_number "6";
chr4	StringTie	exon	95124983	95125121	1000	+	.	gene_id "MSTRG.138198"; transcript_id "MSTRG.138198.37"; exon_number "7";
chr4	StringTie	exon	95129862	95130054	1000	+	.	gene_id "MSTRG.138198"; transcript_id "MSTRG.138198.37"; exon_number "8";
chr4	StringTie	exon	95130144	95131007	1000	+	.	gene_id "MSTRG.138198"; transcript_id "MSTRG.138198.37"; exon_number "9";
chr4	StringTie	exon	95131215	95131512	1000	+	.	gene_id "MSTRG.138198"; transcript_id "MSTRG.138198.37"; exon_number "10";
chr4	StringTie	exon	95148748	95148923	1000	+	.	gene_id "MSTRG.138198"; transcript_id "MSTRG.138198.37"; exon_number "11";
chr4	StringTie	exon	95152643	95152773	1000	+	.	gene_id "MSTRG.138198"; transcript_id "MSTRG.138198.37"; exon_number "12";
chr4	StringTie	exon	95154548	95159228	1000	+	.	gene_id "MSTRG.138198"; transcript_id "MSTRG.138198.37"; exon_number "13";
chr4	StringTie	exon	95159311	95159398	1000	+	.	gene_id "MSTRG.138198"; transcript_id "MSTRG.138198.37"; exon_number "14";
chr4	StringTie	exon	95165550	95165858	1000	+	.	gene_id "MSTRG.138198"; transcript_id "MSTRG.138198.37"; exon_number "15";
chr4	StringTie	transcript	94985565	95165680	1000	+	.	gene_id "MSTRG.138198"; transcript_id "MSTRG.138198.38";
chr4	StringTie	exon	94985565	94985712	1000	+	.	gene_id "MSTRG.138198"; transcript_id "MSTRG.138198.38"; exon_number "1";
chr4	StringTie	exon	94996040	94996384	1000	+	.	gene_id "MSTRG.138198"; transcript_id "MSTRG.138198.38"; exon_number "2";
chr4	StringTie	exon	95104408	95104567	1000	+	.	gene_id "MSTRG.138198"; transcript_id "MSTRG.138198.38"; exon_number "3";
chr4	StringTie	exon	95114720	95114822	1000	+	.	gene_id "MSTRG.138198"; transcript_id "MSTRG.138198.38"; exon_number "4";
chr4	StringTie	exon	95115685	95115787	1000	+	.	gene_id "MSTRG.138198"; transcript_id "MSTRG.138198.38"; exon_number "5";
chr4	StringTie	exon	95123810	95123906	1000	+	.	gene_id "MSTRG.138198"; transcript_id "MSTRG.138198.38"; exon_number "6";
chr4	StringTie	exon	95124983	95125121	1000	+	.	gene_id "MSTRG.138198"; transcript_id "MSTRG.138198.38"; exon_number "7";
chr4	StringTie	exon	95129862	95130054	1000	+	.	gene_id "MSTRG.138198"; transcript_id "MSTRG.138198.38"; exon_number "8";
chr4	StringTie	exon	95131215	95131512	1000	+	.	gene_id "MSTRG.138198"; transcript_id "MSTRG.138198.38"; exon_number "9";
chr4	StringTie	exon	95148748	95148923	1000	+	.	gene_id "MSTRG.138198"; transcript_id "MSTRG.138198.38"; exon_number "10";
chr4	StringTie	exon	95152643	95152773	1000	+	.	gene_id "MSTRG.138198"; transcript_id "MSTRG.138198.38"; exon_number "11";
chr4	StringTie	exon	95154548	95158565	1000	+	.	gene_id "MSTRG.138198"; transcript_id "MSTRG.138198.38"; exon_number "12";
chr4	StringTie	exon	95159153	95159398	1000	+	.	gene_id "MSTRG.138198"; transcript_id "MSTRG.138198.38"; exon_number "13";
chr4	StringTie	exon	95165550	95165680	1000	+	.	gene_id "MSTRG.138198"; transcript_id "MSTRG.138198.38"; exon_number "14";
chr4	StringTie	transcript	94985636	95162584	1000	+	.	gene_id "MSTRG.138198"; transcript_id "MSTRG.138198.39";
chr4	StringTie	exon	94985636	94985712	1000	+	.	gene_id "MSTRG.138198"; transcript_id "MSTRG.138198.39"; exon_number "1";
chr4	StringTie	exon	94996040	94996134	1000	+	.	gene_id "MSTRG.138198"; transcript_id "MSTRG.138198.39"; exon_number "2";
chr4	StringTie	exon	95104408	95104567	1000	+	.	gene_id "MSTRG.138198"; transcript_id "MSTRG.138198.39"; exon_number "3";
chr4	StringTie	exon	95114720	95114822	1000	+	.	gene_id "MSTRG.138198"; transcript_id "MSTRG.138198.39"; exon_number "4";
chr4	StringTie	exon	95115685	95115787	1000	+	.	gene_id "MSTRG.138198"; transcript_id "MSTRG.138198.39"; exon_number "5";
chr4	StringTie	exon	95123810	95123906	1000	+	.	gene_id "MSTRG.138198"; transcript_id "MSTRG.138198.39"; exon_number "6";
chr4	StringTie	exon	95124983	95125121	1000	+	.	gene_id "MSTRG.138198"; transcript_id "MSTRG.138198.39"; exon_number "7";
chr4	StringTie	exon	95129862	95130054	1000	+	.	gene_id "MSTRG.138198"; transcript_id "MSTRG.138198.39"; exon_number "8";
chr4	StringTie	exon	95130915	95131007	1000	+	.	gene_id "MSTRG.138198"; transcript_id "MSTRG.138198.39"; exon_number "9";
chr4	StringTie	exon	95131215	95131512	1000	+	.	gene_id "MSTRG.138198"; transcript_id "MSTRG.138198.39"; exon_number "10";
chr4	StringTie	exon	95148748	95148923	1000	+	.	gene_id "MSTRG.138198"; transcript_id "MSTRG.138198.39"; exon_number "11";
chr4	StringTie	exon	95152643	95152773	1000	+	.	gene_id "MSTRG.138198"; transcript_id "MSTRG.138198.39"; exon_number "12";
chr4	StringTie	exon	95154548	95159228	1000	+	.	gene_id "MSTRG.138198"; transcript_id "MSTRG.138198.39"; exon_number "13";
chr4	StringTie	exon	95159311	95159398	1000	+	.	gene_id "MSTRG.138198"; transcript_id "MSTRG.138198.39"; exon_number "14";
chr4	StringTie	exon	95162391	95162584	1000	+	.	gene_id "MSTRG.138198"; transcript_id "MSTRG.138198.39"; exon_number "15";
chr4	StringTie	transcript	94757621	95158470	1000	+	.	gene_id "MSTRG.138198"; transcript_id "MSTRG.138198.4";
chr4	StringTie	exon	94757621	94758068	1000	+	.	gene_id "MSTRG.138198"; transcript_id "MSTRG.138198.4"; exon_number "1";
chr4	StringTie	exon	94875831	94875900	1000	+	.	gene_id "MSTRG.138198"; transcript_id "MSTRG.138198.4"; exon_number "2";
chr4	StringTie	exon	94996040	94996134	1000	+	.	gene_id "MSTRG.138198"; transcript_id "MSTRG.138198.4"; exon_number "3";
chr4	StringTie	exon	95104408	95104567	1000	+	.	gene_id "MSTRG.138198"; transcript_id "MSTRG.138198.4"; exon_number "4";
chr4	StringTie	exon	95114725	95114822	1000	+	.	gene_id "MSTRG.138198"; transcript_id "MSTRG.138198.4"; exon_number "5";
chr4	StringTie	exon	95115685	95115787	1000	+	.	gene_id "MSTRG.138198"; transcript_id "MSTRG.138198.4"; exon_number "6";
chr4	StringTie	exon	95123810	95123906	1000	+	.	gene_id "MSTRG.138198"; transcript_id "MSTRG.138198.4"; exon_number "7";
chr4	StringTie	exon	95124983	95125121	1000	+	.	gene_id "MSTRG.138198"; transcript_id "MSTRG.138198.4"; exon_number "8";
chr4	StringTie	exon	95129862	95130054	1000	+	.	gene_id "MSTRG.138198"; transcript_id "MSTRG.138198.4"; exon_number "9";
chr4	StringTie	exon	95131215	95131512	1000	+	.	gene_id "MSTRG.138198"; transcript_id "MSTRG.138198.4"; exon_number "10";
chr4	StringTie	exon	95148748	95148923	1000	+	.	gene_id "MSTRG.138198"; transcript_id "MSTRG.138198.4"; exon_number "11";
chr4	StringTie	exon	95152643	95152773	1000	+	.	gene_id "MSTRG.138198"; transcript_id "MSTRG.138198.4"; exon_number "12";
chr4	StringTie	exon	95154548	95154713	1000	+	.	gene_id "MSTRG.138198"; transcript_id "MSTRG.138198.4"; exon_number "13";
chr4	StringTie	exon	95156787	95158470	1000	+	.	gene_id "MSTRG.138198"; transcript_id "MSTRG.138198.4"; exon_number "14";
chr4	StringTie	transcript	94993978	95000902	1000	+	.	gene_id "MSTRG.138198"; transcript_id "MSTRG.138198.40";
chr4	StringTie	exon	94993978	94994866	1000	+	.	gene_id "MSTRG.138198"; transcript_id "MSTRG.138198.40"; exon_number "1";
chr4	StringTie	exon	94996040	94996384	1000	+	.	gene_id "MSTRG.138198"; transcript_id "MSTRG.138198.40"; exon_number "2";
chr4	StringTie	exon	95000352	95000902	1000	+	.	gene_id "MSTRG.138198"; transcript_id "MSTRG.138198.40"; exon_number "3";
chr4	StringTie	transcript	94994092	95000618	1000	+	.	gene_id "MSTRG.138198"; transcript_id "MSTRG.138198.41";
chr4	StringTie	exon	94994092	94994866	1000	+	.	gene_id "MSTRG.138198"; transcript_id "MSTRG.138198.41"; exon_number "1";
chr4	StringTie	exon	94996040	94996134	1000	+	.	gene_id "MSTRG.138198"; transcript_id "MSTRG.138198.41"; exon_number "2";
chr4	StringTie	exon	95000352	95000618	1000	+	.	gene_id "MSTRG.138198"; transcript_id "MSTRG.138198.41"; exon_number "3";
chr4	StringTie	transcript	94995117	94998161	1000	+	.	gene_id "MSTRG.138198"; transcript_id "MSTRG.138198.42";
chr4	StringTie	exon	94995117	94995170	1000	+	.	gene_id "MSTRG.138198"; transcript_id "MSTRG.138198.42"; exon_number "1";
chr4	StringTie	exon	94996040	94996134	1000	+	.	gene_id "MSTRG.138198"; transcript_id "MSTRG.138198.42"; exon_number "2";
chr4	StringTie	exon	94997953	94998161	1000	+	.	gene_id "MSTRG.138198"; transcript_id "MSTRG.138198.42"; exon_number "3";
chr4	StringTie	transcript	94995438	95000701	1000	+	.	gene_id "MSTRG.138198"; transcript_id "MSTRG.138198.43";
chr4	StringTie	exon	94995438	94995753	1000	+	.	gene_id "MSTRG.138198"; transcript_id "MSTRG.138198.43"; exon_number "1";
chr4	StringTie	exon	94996040	94996134	1000	+	.	gene_id "MSTRG.138198"; transcript_id "MSTRG.138198.43"; exon_number "2";
chr4	StringTie	exon	95000352	95000701	1000	+	.	gene_id "MSTRG.138198"; transcript_id "MSTRG.138198.43"; exon_number "3";
chr4	StringTie	transcript	94995453	95000618	1000	+	.	gene_id "MSTRG.138198"; transcript_id "MSTRG.138198.44";
chr4	StringTie	exon	94995453	94995866	1000	+	.	gene_id "MSTRG.138198"; transcript_id "MSTRG.138198.44"; exon_number "1";
chr4	StringTie	exon	94996040	94996134	1000	+	.	gene_id "MSTRG.138198"; transcript_id "MSTRG.138198.44"; exon_number "2";
chr4	StringTie	exon	95000352	95000618	1000	+	.	gene_id "MSTRG.138198"; transcript_id "MSTRG.138198.44"; exon_number "3";
chr4	StringTie	transcript	94995626	94998172	1000	+	.	gene_id "MSTRG.138198"; transcript_id "MSTRG.138198.45";
chr4	StringTie	exon	94995626	94995753	1000	+	.	gene_id "MSTRG.138198"; transcript_id "MSTRG.138198.45"; exon_number "1";
chr4	StringTie	exon	94996040	94996134	1000	+	.	gene_id "MSTRG.138198"; transcript_id "MSTRG.138198.45"; exon_number "2";
chr4	StringTie	exon	94997953	94998172	1000	+	.	gene_id "MSTRG.138198"; transcript_id "MSTRG.138198.45"; exon_number "3";
chr4	StringTie	transcript	94995705	95158450	1000	+	.	gene_id "MSTRG.138198"; transcript_id "MSTRG.138198.46";
chr4	StringTie	exon	94995705	94995866	1000	+	.	gene_id "MSTRG.138198"; transcript_id "MSTRG.138198.46"; exon_number "1";
chr4	StringTie	exon	94996040	94996134	1000	+	.	gene_id "MSTRG.138198"; transcript_id "MSTRG.138198.46"; exon_number "2";
chr4	StringTie	exon	95104408	95104567	1000	+	.	gene_id "MSTRG.138198"; transcript_id "MSTRG.138198.46"; exon_number "3";
chr4	StringTie	exon	95114720	95114822	1000	+	.	gene_id "MSTRG.138198"; transcript_id "MSTRG.138198.46"; exon_number "4";
chr4	StringTie	exon	95115685	95115787	1000	+	.	gene_id "MSTRG.138198"; transcript_id "MSTRG.138198.46"; exon_number "5";
chr4	StringTie	exon	95123810	95123906	1000	+	.	gene_id "MSTRG.138198"; transcript_id "MSTRG.138198.46"; exon_number "6";
chr4	StringTie	exon	95124983	95125121	1000	+	.	gene_id "MSTRG.138198"; transcript_id "MSTRG.138198.46"; exon_number "7";
chr4	StringTie	exon	95129862	95130054	1000	+	.	gene_id "MSTRG.138198"; transcript_id "MSTRG.138198.46"; exon_number "8";
chr4	StringTie	exon	95131215	95131512	1000	+	.	gene_id "MSTRG.138198"; transcript_id "MSTRG.138198.46"; exon_number "9";
chr4	StringTie	exon	95148748	95148923	1000	+	.	gene_id "MSTRG.138198"; transcript_id "MSTRG.138198.46"; exon_number "10";
chr4	StringTie	exon	95152643	95152773	1000	+	.	gene_id "MSTRG.138198"; transcript_id "MSTRG.138198.46"; exon_number "11";
chr4	StringTie	exon	95154548	95158450	1000	+	.	gene_id "MSTRG.138198"; transcript_id "MSTRG.138198.46"; exon_number "12";
chr4	StringTie	transcript	94995723	95158484	1000	+	.	gene_id "MSTRG.138198"; transcript_id "MSTRG.138198.47";
chr4	StringTie	exon	94995723	94995753	1000	+	.	gene_id "MSTRG.138198"; transcript_id "MSTRG.138198.47"; exon_number "1";
chr4	StringTie	exon	94996040	94996134	1000	+	.	gene_id "MSTRG.138198"; transcript_id "MSTRG.138198.47"; exon_number "2";
chr4	StringTie	exon	95104408	95104567	1000	+	.	gene_id "MSTRG.138198"; transcript_id "MSTRG.138198.47"; exon_number "3";
chr4	StringTie	exon	95114720	95114822	1000	+	.	gene_id "MSTRG.138198"; transcript_id "MSTRG.138198.47"; exon_number "4";
chr4	StringTie	exon	95115685	95115787	1000	+	.	gene_id "MSTRG.138198"; transcript_id "MSTRG.138198.47"; exon_number "5";
chr4	StringTie	exon	95123810	95123906	1000	+	.	gene_id "MSTRG.138198"; transcript_id "MSTRG.138198.47"; exon_number "6";
chr4	StringTie	exon	95124983	95125121	1000	+	.	gene_id "MSTRG.138198"; transcript_id "MSTRG.138198.47"; exon_number "7";
chr4	StringTie	exon	95129862	95130054	1000	+	.	gene_id "MSTRG.138198"; transcript_id "MSTRG.138198.47"; exon_number "8";
chr4	StringTie	exon	95131215	95131512	1000	+	.	gene_id "MSTRG.138198"; transcript_id "MSTRG.138198.47"; exon_number "9";
chr4	StringTie	exon	95148748	95148923	1000	+	.	gene_id "MSTRG.138198"; transcript_id "MSTRG.138198.47"; exon_number "10";
chr4	StringTie	exon	95152643	95152773	1000	+	.	gene_id "MSTRG.138198"; transcript_id "MSTRG.138198.47"; exon_number "11";
chr4	StringTie	exon	95154548	95158484	1000	+	.	gene_id "MSTRG.138198"; transcript_id "MSTRG.138198.47"; exon_number "12";
chr4	StringTie	transcript	94995810	95003852	1000	+	.	gene_id "MSTRG.138198"; transcript_id "MSTRG.138198.49";
chr4	StringTie	exon	94995810	94996134	1000	+	.	gene_id "MSTRG.138198"; transcript_id "MSTRG.138198.49"; exon_number "1";
chr4	StringTie	exon	95003829	95003852	1000	+	.	gene_id "MSTRG.138198"; transcript_id "MSTRG.138198.49"; exon_number "2";
chr4	StringTie	transcript	94757680	94761313	1000	+	.	gene_id "MSTRG.138198"; transcript_id "MSTRG.138198.5";
chr4	StringTie	exon	94757680	94758068	1000	+	.	gene_id "MSTRG.138198"; transcript_id "MSTRG.138198.5"; exon_number "1";
chr4	StringTie	exon	94759640	94761313	1000	+	.	gene_id "MSTRG.138198"; transcript_id "MSTRG.138198.5"; exon_number "2";
chr4	StringTie	transcript	94995860	95158448	1000	+	.	gene_id "MSTRG.138198"; transcript_id "MSTRG.138198.50";
chr4	StringTie	exon	94995860	94995878	1000	+	.	gene_id "MSTRG.138198"; transcript_id "MSTRG.138198.50"; exon_number "1";
chr4	StringTie	exon	94996040	94996134	1000	+	.	gene_id "MSTRG.138198"; transcript_id "MSTRG.138198.50"; exon_number "2";
chr4	StringTie	exon	95104408	95104567	1000	+	.	gene_id "MSTRG.138198"; transcript_id "MSTRG.138198.50"; exon_number "3";
chr4	StringTie	exon	95114720	95114822	1000	+	.	gene_id "MSTRG.138198"; transcript_id "MSTRG.138198.50"; exon_number "4";
chr4	StringTie	exon	95115685	95115787	1000	+	.	gene_id "MSTRG.138198"; transcript_id "MSTRG.138198.50"; exon_number "5";
chr4	StringTie	exon	95123810	95123906	1000	+	.	gene_id "MSTRG.138198"; transcript_id "MSTRG.138198.50"; exon_number "6";
chr4	StringTie	exon	95124983	95125121	1000	+	.	gene_id "MSTRG.138198"; transcript_id "MSTRG.138198.50"; exon_number "7";
chr4	StringTie	exon	95129862	95130054	1000	+	.	gene_id "MSTRG.138198"; transcript_id "MSTRG.138198.50"; exon_number "8";
chr4	StringTie	exon	95131215	95131512	1000	+	.	gene_id "MSTRG.138198"; transcript_id "MSTRG.138198.50"; exon_number "9";
chr4	StringTie	exon	95148748	95148923	1000	+	.	gene_id "MSTRG.138198"; transcript_id "MSTRG.138198.50"; exon_number "10";
chr4	StringTie	exon	95152643	95152773	1000	+	.	gene_id "MSTRG.138198"; transcript_id "MSTRG.138198.50"; exon_number "11";
chr4	StringTie	exon	95154548	95158448	1000	+	.	gene_id "MSTRG.138198"; transcript_id "MSTRG.138198.50"; exon_number "12";
chr4	StringTie	transcript	95045756	95166089	1000	+	.	gene_id "MSTRG.138198"; transcript_id "MSTRG.138198.52";
chr4	StringTie	exon	95045756	95045793	1000	+	.	gene_id "MSTRG.138198"; transcript_id "MSTRG.138198.52"; exon_number "1";
chr4	StringTie	exon	95051576	95051772	1000	+	.	gene_id "MSTRG.138198"; transcript_id "MSTRG.138198.52"; exon_number "2";
chr4	StringTie	exon	95104408	95104567	1000	+	.	gene_id "MSTRG.138198"; transcript_id "MSTRG.138198.52"; exon_number "3";
chr4	StringTie	exon	95114720	95114822	1000	+	.	gene_id "MSTRG.138198"; transcript_id "MSTRG.138198.52"; exon_number "4";
chr4	StringTie	exon	95115685	95115787	1000	+	.	gene_id "MSTRG.138198"; transcript_id "MSTRG.138198.52"; exon_number "5";
chr4	StringTie	exon	95123810	95123906	1000	+	.	gene_id "MSTRG.138198"; transcript_id "MSTRG.138198.52"; exon_number "6";
chr4	StringTie	exon	95124983	95125121	1000	+	.	gene_id "MSTRG.138198"; transcript_id "MSTRG.138198.52"; exon_number "7";
chr4	StringTie	exon	95129862	95130054	1000	+	.	gene_id "MSTRG.138198"; transcript_id "MSTRG.138198.52"; exon_number "8";
chr4	StringTie	exon	95131215	95131512	1000	+	.	gene_id "MSTRG.138198"; transcript_id "MSTRG.138198.52"; exon_number "9";
chr4	StringTie	exon	95148748	95148923	1000	+	.	gene_id "MSTRG.138198"; transcript_id "MSTRG.138198.52"; exon_number "10";
chr4	StringTie	exon	95152643	95152773	1000	+	.	gene_id "MSTRG.138198"; transcript_id "MSTRG.138198.52"; exon_number "11";
chr4	StringTie	exon	95154548	95159228	1000	+	.	gene_id "MSTRG.138198"; transcript_id "MSTRG.138198.52"; exon_number "12";
chr4	StringTie	exon	95159311	95159398	1000	+	.	gene_id "MSTRG.138198"; transcript_id "MSTRG.138198.52"; exon_number "13";
chr4	StringTie	exon	95165550	95166089	1000	+	.	gene_id "MSTRG.138198"; transcript_id "MSTRG.138198.52"; exon_number "14";
chr4	StringTie	transcript	95050277	95162498	1000	+	.	gene_id "MSTRG.138198"; transcript_id "MSTRG.138198.53";
chr4	StringTie	exon	95050277	95050300	1000	+	.	gene_id "MSTRG.138198"; transcript_id "MSTRG.138198.53"; exon_number "1";
chr4	StringTie	exon	95051576	95051772	1000	+	.	gene_id "MSTRG.138198"; transcript_id "MSTRG.138198.53"; exon_number "2";
chr4	StringTie	exon	95065722	95083352	1000	+	.	gene_id "MSTRG.138198"; transcript_id "MSTRG.138198.53"; exon_number "3";
chr4	StringTie	exon	95104408	95104567	1000	+	.	gene_id "MSTRG.138198"; transcript_id "MSTRG.138198.53"; exon_number "4";
chr4	StringTie	exon	95114720	95114822	1000	+	.	gene_id "MSTRG.138198"; transcript_id "MSTRG.138198.53"; exon_number "5";
chr4	StringTie	exon	95115685	95115787	1000	+	.	gene_id "MSTRG.138198"; transcript_id "MSTRG.138198.53"; exon_number "6";
chr4	StringTie	exon	95123810	95123906	1000	+	.	gene_id "MSTRG.138198"; transcript_id "MSTRG.138198.53"; exon_number "7";
chr4	StringTie	exon	95124983	95125121	1000	+	.	gene_id "MSTRG.138198"; transcript_id "MSTRG.138198.53"; exon_number "8";
chr4	StringTie	exon	95129862	95130054	1000	+	.	gene_id "MSTRG.138198"; transcript_id "MSTRG.138198.53"; exon_number "9";
chr4	StringTie	exon	95131215	95131512	1000	+	.	gene_id "MSTRG.138198"; transcript_id "MSTRG.138198.53"; exon_number "10";
chr4	StringTie	exon	95148748	95148923	1000	+	.	gene_id "MSTRG.138198"; transcript_id "MSTRG.138198.53"; exon_number "11";
chr4	StringTie	exon	95152643	95152773	1000	+	.	gene_id "MSTRG.138198"; transcript_id "MSTRG.138198.53"; exon_number "12";
chr4	StringTie	exon	95154548	95158565	1000	+	.	gene_id "MSTRG.138198"; transcript_id "MSTRG.138198.53"; exon_number "13";
chr4	StringTie	exon	95159153	95159228	1000	+	.	gene_id "MSTRG.138198"; transcript_id "MSTRG.138198.53"; exon_number "14";
chr4	StringTie	exon	95159311	95159398	1000	+	.	gene_id "MSTRG.138198"; transcript_id "MSTRG.138198.53"; exon_number "15";
chr4	StringTie	exon	95162391	95162498	1000	+	.	gene_id "MSTRG.138198"; transcript_id "MSTRG.138198.53"; exon_number "16";
chr4	StringTie	transcript	95050881	95165811	1000	+	.	gene_id "MSTRG.138198"; transcript_id "MSTRG.138198.54";
chr4	StringTie	exon	95050881	95051772	1000	+	.	gene_id "MSTRG.138198"; transcript_id "MSTRG.138198.54"; exon_number "1";
chr4	StringTie	exon	95065722	95065812	1000	+	.	gene_id "MSTRG.138198"; transcript_id "MSTRG.138198.54"; exon_number "2";
chr4	StringTie	exon	95066876	95066952	1000	+	.	gene_id "MSTRG.138198"; transcript_id "MSTRG.138198.54"; exon_number "3";
chr4	StringTie	exon	95068327	95068635	1000	+	.	gene_id "MSTRG.138198"; transcript_id "MSTRG.138198.54"; exon_number "4";
chr4	StringTie	exon	95070983	95079330	1000	+	.	gene_id "MSTRG.138198"; transcript_id "MSTRG.138198.54"; exon_number "5";
chr4	StringTie	exon	95104408	95104567	1000	+	.	gene_id "MSTRG.138198"; transcript_id "MSTRG.138198.54"; exon_number "6";
chr4	StringTie	exon	95114720	95114822	1000	+	.	gene_id "MSTRG.138198"; transcript_id "MSTRG.138198.54"; exon_number "7";
chr4	StringTie	exon	95115685	95115787	1000	+	.	gene_id "MSTRG.138198"; transcript_id "MSTRG.138198.54"; exon_number "8";
chr4	StringTie	exon	95123810	95123906	1000	+	.	gene_id "MSTRG.138198"; transcript_id "MSTRG.138198.54"; exon_number "9";
chr4	StringTie	exon	95124983	95125121	1000	+	.	gene_id "MSTRG.138198"; transcript_id "MSTRG.138198.54"; exon_number "10";
chr4	StringTie	exon	95129862	95130054	1000	+	.	gene_id "MSTRG.138198"; transcript_id "MSTRG.138198.54"; exon_number "11";
chr4	StringTie	exon	95131215	95131512	1000	+	.	gene_id "MSTRG.138198"; transcript_id "MSTRG.138198.54"; exon_number "12";
chr4	StringTie	exon	95148748	95148923	1000	+	.	gene_id "MSTRG.138198"; transcript_id "MSTRG.138198.54"; exon_number "13";
chr4	StringTie	exon	95152643	95152773	1000	+	.	gene_id "MSTRG.138198"; transcript_id "MSTRG.138198.54"; exon_number "14";
chr4	StringTie	exon	95154548	95159228	1000	+	.	gene_id "MSTRG.138198"; transcript_id "MSTRG.138198.54"; exon_number "15";
chr4	StringTie	exon	95159311	95159398	1000	+	.	gene_id "MSTRG.138198"; transcript_id "MSTRG.138198.54"; exon_number "16";
chr4	StringTie	exon	95165550	95165811	1000	+	.	gene_id "MSTRG.138198"; transcript_id "MSTRG.138198.54"; exon_number "17";
chr4	StringTie	transcript	95050881	95080918	1000	+	.	gene_id "MSTRG.138198"; transcript_id "MSTRG.138198.55";
chr4	StringTie	exon	95050881	95051772	1000	+	.	gene_id "MSTRG.138198"; transcript_id "MSTRG.138198.55"; exon_number "1";
chr4	StringTie	exon	95065722	95068635	1000	+	.	gene_id "MSTRG.138198"; transcript_id "MSTRG.138198.55"; exon_number "2";
chr4	StringTie	exon	95079269	95080918	1000	+	.	gene_id "MSTRG.138198"; transcript_id "MSTRG.138198.55"; exon_number "3";
chr4	StringTie	transcript	95051280	95165800	1000	+	.	gene_id "MSTRG.138198"; transcript_id "MSTRG.138198.56";
chr4	StringTie	exon	95051280	95051772	1000	+	.	gene_id "MSTRG.138198"; transcript_id "MSTRG.138198.56"; exon_number "1";
chr4	StringTie	exon	95065722	95066073	1000	+	.	gene_id "MSTRG.138198"; transcript_id "MSTRG.138198.56"; exon_number "2";
chr4	StringTie	exon	95066876	95068635	1000	+	.	gene_id "MSTRG.138198"; transcript_id "MSTRG.138198.56"; exon_number "3";
chr4	StringTie	exon	95079269	95079330	1000	+	.	gene_id "MSTRG.138198"; transcript_id "MSTRG.138198.56"; exon_number "4";
chr4	StringTie	exon	95104408	95104567	1000	+	.	gene_id "MSTRG.138198"; transcript_id "MSTRG.138198.56"; exon_number "5";
chr4	StringTie	exon	95114720	95114822	1000	+	.	gene_id "MSTRG.138198"; transcript_id "MSTRG.138198.56"; exon_number "6";
chr4	StringTie	exon	95115685	95115787	1000	+	.	gene_id "MSTRG.138198"; transcript_id "MSTRG.138198.56"; exon_number "7";
chr4	StringTie	exon	95123810	95123906	1000	+	.	gene_id "MSTRG.138198"; transcript_id "MSTRG.138198.56"; exon_number "8";
chr4	StringTie	exon	95124983	95125121	1000	+	.	gene_id "MSTRG.138198"; transcript_id "MSTRG.138198.56"; exon_number "9";
chr4	StringTie	exon	95129862	95130054	1000	+	.	gene_id "MSTRG.138198"; transcript_id "MSTRG.138198.56"; exon_number "10";
chr4	StringTie	exon	95131215	95131512	1000	+	.	gene_id "MSTRG.138198"; transcript_id "MSTRG.138198.56"; exon_number "11";
chr4	StringTie	exon	95148748	95148923	1000	+	.	gene_id "MSTRG.138198"; transcript_id "MSTRG.138198.56"; exon_number "12";
chr4	StringTie	exon	95152643	95152773	1000	+	.	gene_id "MSTRG.138198"; transcript_id "MSTRG.138198.56"; exon_number "13";
chr4	StringTie	exon	95154548	95159228	1000	+	.	gene_id "MSTRG.138198"; transcript_id "MSTRG.138198.56"; exon_number "14";
chr4	StringTie	exon	95159311	95159398	1000	+	.	gene_id "MSTRG.138198"; transcript_id "MSTRG.138198.56"; exon_number "15";
chr4	StringTie	exon	95165550	95165800	1000	+	.	gene_id "MSTRG.138198"; transcript_id "MSTRG.138198.56"; exon_number "16";
chr4	StringTie	transcript	95051314	95162661	1000	+	.	gene_id "MSTRG.138198"; transcript_id "MSTRG.138198.57";
chr4	StringTie	exon	95051314	95051772	1000	+	.	gene_id "MSTRG.138198"; transcript_id "MSTRG.138198.57"; exon_number "1";
chr4	StringTie	exon	95104408	95104567	1000	+	.	gene_id "MSTRG.138198"; transcript_id "MSTRG.138198.57"; exon_number "2";
chr4	StringTie	exon	95114720	95114822	1000	+	.	gene_id "MSTRG.138198"; transcript_id "MSTRG.138198.57"; exon_number "3";
chr4	StringTie	exon	95115685	95115787	1000	+	.	gene_id "MSTRG.138198"; transcript_id "MSTRG.138198.57"; exon_number "4";
chr4	StringTie	exon	95123810	95123906	1000	+	.	gene_id "MSTRG.138198"; transcript_id "MSTRG.138198.57"; exon_number "5";
chr4	StringTie	exon	95124983	95125121	1000	+	.	gene_id "MSTRG.138198"; transcript_id "MSTRG.138198.57"; exon_number "6";
chr4	StringTie	exon	95129862	95130054	1000	+	.	gene_id "MSTRG.138198"; transcript_id "MSTRG.138198.57"; exon_number "7";
chr4	StringTie	exon	95131215	95131512	1000	+	.	gene_id "MSTRG.138198"; transcript_id "MSTRG.138198.57"; exon_number "8";
chr4	StringTie	exon	95148748	95148923	1000	+	.	gene_id "MSTRG.138198"; transcript_id "MSTRG.138198.57"; exon_number "9";
chr4	StringTie	exon	95152643	95152773	1000	+	.	gene_id "MSTRG.138198"; transcript_id "MSTRG.138198.57"; exon_number "10";
chr4	StringTie	exon	95154548	95159398	1000	+	.	gene_id "MSTRG.138198"; transcript_id "MSTRG.138198.57"; exon_number "11";
chr4	StringTie	exon	95162391	95162661	1000	+	.	gene_id "MSTRG.138198"; transcript_id "MSTRG.138198.57"; exon_number "12";
chr4	StringTie	transcript	95051320	95165830	1000	+	.	gene_id "MSTRG.138198"; transcript_id "MSTRG.138198.58";
chr4	StringTie	exon	95051320	95051772	1000	+	.	gene_id "MSTRG.138198"; transcript_id "MSTRG.138198.58"; exon_number "1";
chr4	StringTie	exon	95065722	95066073	1000	+	.	gene_id "MSTRG.138198"; transcript_id "MSTRG.138198.58"; exon_number "2";
chr4	StringTie	exon	95079269	95079330	1000	+	.	gene_id "MSTRG.138198"; transcript_id "MSTRG.138198.58"; exon_number "3";
chr4	StringTie	exon	95104408	95104567	1000	+	.	gene_id "MSTRG.138198"; transcript_id "MSTRG.138198.58"; exon_number "4";
chr4	StringTie	exon	95114720	95114822	1000	+	.	gene_id "MSTRG.138198"; transcript_id "MSTRG.138198.58"; exon_number "5";
chr4	StringTie	exon	95115685	95115787	1000	+	.	gene_id "MSTRG.138198"; transcript_id "MSTRG.138198.58"; exon_number "6";
chr4	StringTie	exon	95123810	95123906	1000	+	.	gene_id "MSTRG.138198"; transcript_id "MSTRG.138198.58"; exon_number "7";
chr4	StringTie	exon	95124983	95125121	1000	+	.	gene_id "MSTRG.138198"; transcript_id "MSTRG.138198.58"; exon_number "8";
chr4	StringTie	exon	95129862	95130054	1000	+	.	gene_id "MSTRG.138198"; transcript_id "MSTRG.138198.58"; exon_number "9";
chr4	StringTie	exon	95131215	95131512	1000	+	.	gene_id "MSTRG.138198"; transcript_id "MSTRG.138198.58"; exon_number "10";
chr4	StringTie	exon	95148748	95148923	1000	+	.	gene_id "MSTRG.138198"; transcript_id "MSTRG.138198.58"; exon_number "11";
chr4	StringTie	exon	95152643	95152773	1000	+	.	gene_id "MSTRG.138198"; transcript_id "MSTRG.138198.58"; exon_number "12";
chr4	StringTie	exon	95154548	95159228	1000	+	.	gene_id "MSTRG.138198"; transcript_id "MSTRG.138198.58"; exon_number "13";
chr4	StringTie	exon	95159311	95159398	1000	+	.	gene_id "MSTRG.138198"; transcript_id "MSTRG.138198.58"; exon_number "14";
chr4	StringTie	exon	95165550	95165830	1000	+	.	gene_id "MSTRG.138198"; transcript_id "MSTRG.138198.58"; exon_number "15";
chr4	StringTie	transcript	95051411	95166021	1000	+	.	gene_id "MSTRG.138198"; transcript_id "MSTRG.138198.59";
chr4	StringTie	exon	95051411	95051772	1000	+	.	gene_id "MSTRG.138198"; transcript_id "MSTRG.138198.59"; exon_number "1";
chr4	StringTie	exon	95065722	95066073	1000	+	.	gene_id "MSTRG.138198"; transcript_id "MSTRG.138198.59"; exon_number "2";
chr4	StringTie	exon	95068327	95068635	1000	+	.	gene_id "MSTRG.138198"; transcript_id "MSTRG.138198.59"; exon_number "3";
chr4	StringTie	exon	95079269	95079330	1000	+	.	gene_id "MSTRG.138198"; transcript_id "MSTRG.138198.59"; exon_number "4";
chr4	StringTie	exon	95104408	95104567	1000	+	.	gene_id "MSTRG.138198"; transcript_id "MSTRG.138198.59"; exon_number "5";
chr4	StringTie	exon	95114720	95114822	1000	+	.	gene_id "MSTRG.138198"; transcript_id "MSTRG.138198.59"; exon_number "6";
chr4	StringTie	exon	95115685	95115787	1000	+	.	gene_id "MSTRG.138198"; transcript_id "MSTRG.138198.59"; exon_number "7";
chr4	StringTie	exon	95123810	95123906	1000	+	.	gene_id "MSTRG.138198"; transcript_id "MSTRG.138198.59"; exon_number "8";
chr4	StringTie	exon	95124983	95125121	1000	+	.	gene_id "MSTRG.138198"; transcript_id "MSTRG.138198.59"; exon_number "9";
chr4	StringTie	exon	95129862	95130054	1000	+	.	gene_id "MSTRG.138198"; transcript_id "MSTRG.138198.59"; exon_number "10";
chr4	StringTie	exon	95131215	95131512	1000	+	.	gene_id "MSTRG.138198"; transcript_id "MSTRG.138198.59"; exon_number "11";
chr4	StringTie	exon	95148748	95148923	1000	+	.	gene_id "MSTRG.138198"; transcript_id "MSTRG.138198.59"; exon_number "12";
chr4	StringTie	exon	95152643	95152773	1000	+	.	gene_id "MSTRG.138198"; transcript_id "MSTRG.138198.59"; exon_number "13";
chr4	StringTie	exon	95154548	95158565	1000	+	.	gene_id "MSTRG.138198"; transcript_id "MSTRG.138198.59"; exon_number "14";
chr4	StringTie	exon	95159153	95159228	1000	+	.	gene_id "MSTRG.138198"; transcript_id "MSTRG.138198.59"; exon_number "15";
chr4	StringTie	exon	95159311	95159398	1000	+	.	gene_id "MSTRG.138198"; transcript_id "MSTRG.138198.59"; exon_number "16";
chr4	StringTie	exon	95165550	95166021	1000	+	.	gene_id "MSTRG.138198"; transcript_id "MSTRG.138198.59"; exon_number "17";
chr4	StringTie	transcript	94757695	95165906	1000	+	.	gene_id "MSTRG.138198"; transcript_id "MSTRG.138198.6";
chr4	StringTie	exon	94757695	94758068	1000	+	.	gene_id "MSTRG.138198"; transcript_id "MSTRG.138198.6"; exon_number "1";
chr4	StringTie	exon	94875831	94875900	1000	+	.	gene_id "MSTRG.138198"; transcript_id "MSTRG.138198.6"; exon_number "2";
chr4	StringTie	exon	94996040	94996134	1000	+	.	gene_id "MSTRG.138198"; transcript_id "MSTRG.138198.6"; exon_number "3";
chr4	StringTie	exon	95104408	95104567	1000	+	.	gene_id "MSTRG.138198"; transcript_id "MSTRG.138198.6"; exon_number "4";
chr4	StringTie	exon	95114720	95114822	1000	+	.	gene_id "MSTRG.138198"; transcript_id "MSTRG.138198.6"; exon_number "5";
chr4	StringTie	exon	95115685	95115787	1000	+	.	gene_id "MSTRG.138198"; transcript_id "MSTRG.138198.6"; exon_number "6";
chr4	StringTie	exon	95123810	95123906	1000	+	.	gene_id "MSTRG.138198"; transcript_id "MSTRG.138198.6"; exon_number "7";
chr4	StringTie	exon	95124983	95125121	1000	+	.	gene_id "MSTRG.138198"; transcript_id "MSTRG.138198.6"; exon_number "8";
chr4	StringTie	exon	95129862	95130054	1000	+	.	gene_id "MSTRG.138198"; transcript_id "MSTRG.138198.6"; exon_number "9";
chr4	StringTie	exon	95131215	95131512	1000	+	.	gene_id "MSTRG.138198"; transcript_id "MSTRG.138198.6"; exon_number "10";
chr4	StringTie	exon	95148748	95148923	1000	+	.	gene_id "MSTRG.138198"; transcript_id "MSTRG.138198.6"; exon_number "11";
chr4	StringTie	exon	95152643	95152773	1000	+	.	gene_id "MSTRG.138198"; transcript_id "MSTRG.138198.6"; exon_number "12";
chr4	StringTie	exon	95154548	95159228	1000	+	.	gene_id "MSTRG.138198"; transcript_id "MSTRG.138198.6"; exon_number "13";
chr4	StringTie	exon	95159311	95159398	1000	+	.	gene_id "MSTRG.138198"; transcript_id "MSTRG.138198.6"; exon_number "14";
chr4	StringTie	exon	95165550	95165906	1000	+	.	gene_id "MSTRG.138198"; transcript_id "MSTRG.138198.6"; exon_number "15";
chr4	StringTie	transcript	95051430	95162609	1000	+	.	gene_id "MSTRG.138198"; transcript_id "MSTRG.138198.60";
chr4	StringTie	exon	95051430	95051772	1000	+	.	gene_id "MSTRG.138198"; transcript_id "MSTRG.138198.60"; exon_number "1";
chr4	StringTie	exon	95065722	95066073	1000	+	.	gene_id "MSTRG.138198"; transcript_id "MSTRG.138198.60"; exon_number "2";
chr4	StringTie	exon	95079269	95079341	1000	+	.	gene_id "MSTRG.138198"; transcript_id "MSTRG.138198.60"; exon_number "3";
chr4	StringTie	exon	95104408	95104567	1000	+	.	gene_id "MSTRG.138198"; transcript_id "MSTRG.138198.60"; exon_number "4";
chr4	StringTie	exon	95114720	95114822	1000	+	.	gene_id "MSTRG.138198"; transcript_id "MSTRG.138198.60"; exon_number "5";
chr4	StringTie	exon	95115685	95115787	1000	+	.	gene_id "MSTRG.138198"; transcript_id "MSTRG.138198.60"; exon_number "6";
chr4	StringTie	exon	95123810	95123906	1000	+	.	gene_id "MSTRG.138198"; transcript_id "MSTRG.138198.60"; exon_number "7";
chr4	StringTie	exon	95124983	95125121	1000	+	.	gene_id "MSTRG.138198"; transcript_id "MSTRG.138198.60"; exon_number "8";
chr4	StringTie	exon	95129862	95130054	1000	+	.	gene_id "MSTRG.138198"; transcript_id "MSTRG.138198.60"; exon_number "9";
chr4	StringTie	exon	95131215	95131512	1000	+	.	gene_id "MSTRG.138198"; transcript_id "MSTRG.138198.60"; exon_number "10";
chr4	StringTie	exon	95148748	95148923	1000	+	.	gene_id "MSTRG.138198"; transcript_id "MSTRG.138198.60"; exon_number "11";
chr4	StringTie	exon	95152643	95152773	1000	+	.	gene_id "MSTRG.138198"; transcript_id "MSTRG.138198.60"; exon_number "12";
chr4	StringTie	exon	95154548	95159398	1000	+	.	gene_id "MSTRG.138198"; transcript_id "MSTRG.138198.60"; exon_number "13";
chr4	StringTie	exon	95162391	95162609	1000	+	.	gene_id "MSTRG.138198"; transcript_id "MSTRG.138198.60"; exon_number "14";
chr4	StringTie	transcript	95051482	95165649	1000	+	.	gene_id "MSTRG.138198"; transcript_id "MSTRG.138198.61";
chr4	StringTie	exon	95051482	95051772	1000	+	.	gene_id "MSTRG.138198"; transcript_id "MSTRG.138198.61"; exon_number "1";
chr4	StringTie	exon	95065722	95065812	1000	+	.	gene_id "MSTRG.138198"; transcript_id "MSTRG.138198.61"; exon_number "2";
chr4	StringTie	exon	95066128	95066952	1000	+	.	gene_id "MSTRG.138198"; transcript_id "MSTRG.138198.61"; exon_number "3";
chr4	StringTie	exon	95079269	95079330	1000	+	.	gene_id "MSTRG.138198"; transcript_id "MSTRG.138198.61"; exon_number "4";
chr4	StringTie	exon	95104408	95104567	1000	+	.	gene_id "MSTRG.138198"; transcript_id "MSTRG.138198.61"; exon_number "5";
chr4	StringTie	exon	95114720	95114822	1000	+	.	gene_id "MSTRG.138198"; transcript_id "MSTRG.138198.61"; exon_number "6";
chr4	StringTie	exon	95115685	95115787	1000	+	.	gene_id "MSTRG.138198"; transcript_id "MSTRG.138198.61"; exon_number "7";
chr4	StringTie	exon	95123810	95123906	1000	+	.	gene_id "MSTRG.138198"; transcript_id "MSTRG.138198.61"; exon_number "8";
chr4	StringTie	exon	95124983	95125121	1000	+	.	gene_id "MSTRG.138198"; transcript_id "MSTRG.138198.61"; exon_number "9";
chr4	StringTie	exon	95129862	95130054	1000	+	.	gene_id "MSTRG.138198"; transcript_id "MSTRG.138198.61"; exon_number "10";
chr4	StringTie	exon	95131215	95131512	1000	+	.	gene_id "MSTRG.138198"; transcript_id "MSTRG.138198.61"; exon_number "11";
chr4	StringTie	exon	95148748	95148923	1000	+	.	gene_id "MSTRG.138198"; transcript_id "MSTRG.138198.61"; exon_number "12";
chr4	StringTie	exon	95152643	95152773	1000	+	.	gene_id "MSTRG.138198"; transcript_id "MSTRG.138198.61"; exon_number "13";
chr4	StringTie	exon	95154548	95159398	1000	+	.	gene_id "MSTRG.138198"; transcript_id "MSTRG.138198.61"; exon_number "14";
chr4	StringTie	exon	95165550	95165649	1000	+	.	gene_id "MSTRG.138198"; transcript_id "MSTRG.138198.61"; exon_number "15";
chr4	StringTie	transcript	95051507	95067053	1000	+	.	gene_id "MSTRG.138198"; transcript_id "MSTRG.138198.62";
chr4	StringTie	exon	95051507	95051772	1000	+	.	gene_id "MSTRG.138198"; transcript_id "MSTRG.138198.62"; exon_number "1";
chr4	StringTie	exon	95066876	95067053	1000	+	.	gene_id "MSTRG.138198"; transcript_id "MSTRG.138198.62"; exon_number "2";
chr4	StringTie	transcript	95051679	95165782	1000	+	.	gene_id "MSTRG.138198"; transcript_id "MSTRG.138198.63";
chr4	StringTie	exon	95051679	95051772	1000	+	.	gene_id "MSTRG.138198"; transcript_id "MSTRG.138198.63"; exon_number "1";
chr4	StringTie	exon	95104408	95104567	1000	+	.	gene_id "MSTRG.138198"; transcript_id "MSTRG.138198.63"; exon_number "2";
chr4	StringTie	exon	95114720	95114822	1000	+	.	gene_id "MSTRG.138198"; transcript_id "MSTRG.138198.63"; exon_number "3";
chr4	StringTie	exon	95115685	95115787	1000	+	.	gene_id "MSTRG.138198"; transcript_id "MSTRG.138198.63"; exon_number "4";
chr4	StringTie	exon	95123810	95123906	1000	+	.	gene_id "MSTRG.138198"; transcript_id "MSTRG.138198.63"; exon_number "5";
chr4	StringTie	exon	95124983	95125121	1000	+	.	gene_id "MSTRG.138198"; transcript_id "MSTRG.138198.63"; exon_number "6";
chr4	StringTie	exon	95129862	95130054	1000	+	.	gene_id "MSTRG.138198"; transcript_id "MSTRG.138198.63"; exon_number "7";
chr4	StringTie	exon	95131215	95131512	1000	+	.	gene_id "MSTRG.138198"; transcript_id "MSTRG.138198.63"; exon_number "8";
chr4	StringTie	exon	95148748	95148923	1000	+	.	gene_id "MSTRG.138198"; transcript_id "MSTRG.138198.63"; exon_number "9";
chr4	StringTie	exon	95152643	95152773	1000	+	.	gene_id "MSTRG.138198"; transcript_id "MSTRG.138198.63"; exon_number "10";
chr4	StringTie	exon	95154548	95154713	1000	+	.	gene_id "MSTRG.138198"; transcript_id "MSTRG.138198.63"; exon_number "11";
chr4	StringTie	exon	95156787	95159398	1000	+	.	gene_id "MSTRG.138198"; transcript_id "MSTRG.138198.63"; exon_number "12";
chr4	StringTie	exon	95165550	95165782	1000	+	.	gene_id "MSTRG.138198"; transcript_id "MSTRG.138198.63"; exon_number "13";
chr4	StringTie	transcript	95051679	95158443	1000	+	.	gene_id "MSTRG.138198"; transcript_id "MSTRG.138198.64";
chr4	StringTie	exon	95051679	95051772	1000	+	.	gene_id "MSTRG.138198"; transcript_id "MSTRG.138198.64"; exon_number "1";
chr4	StringTie	exon	95104408	95104567	1000	+	.	gene_id "MSTRG.138198"; transcript_id "MSTRG.138198.64"; exon_number "2";
chr4	StringTie	exon	95114720	95114822	1000	+	.	gene_id "MSTRG.138198"; transcript_id "MSTRG.138198.64"; exon_number "3";
chr4	StringTie	exon	95115685	95115787	1000	+	.	gene_id "MSTRG.138198"; transcript_id "MSTRG.138198.64"; exon_number "4";
chr4	StringTie	exon	95123810	95123906	1000	+	.	gene_id "MSTRG.138198"; transcript_id "MSTRG.138198.64"; exon_number "5";
chr4	StringTie	exon	95124983	95125121	1000	+	.	gene_id "MSTRG.138198"; transcript_id "MSTRG.138198.64"; exon_number "6";
chr4	StringTie	exon	95129862	95130054	1000	+	.	gene_id "MSTRG.138198"; transcript_id "MSTRG.138198.64"; exon_number "7";
chr4	StringTie	exon	95131215	95131512	1000	+	.	gene_id "MSTRG.138198"; transcript_id "MSTRG.138198.64"; exon_number "8";
chr4	StringTie	exon	95148748	95148923	1000	+	.	gene_id "MSTRG.138198"; transcript_id "MSTRG.138198.64"; exon_number "9";
chr4	StringTie	exon	95152643	95152773	1000	+	.	gene_id "MSTRG.138198"; transcript_id "MSTRG.138198.64"; exon_number "10";
chr4	StringTie	exon	95154548	95156969	1000	+	.	gene_id "MSTRG.138198"; transcript_id "MSTRG.138198.64"; exon_number "11";
chr4	StringTie	exon	95157059	95158443	1000	+	.	gene_id "MSTRG.138198"; transcript_id "MSTRG.138198.64"; exon_number "12";
chr4	StringTie	transcript	95051679	95160151	1000	+	.	gene_id "MSTRG.138198"; transcript_id "MSTRG.138198.65";
chr4	StringTie	exon	95051679	95051772	1000	+	.	gene_id "MSTRG.138198"; transcript_id "MSTRG.138198.65"; exon_number "1";
chr4	StringTie	exon	95104408	95104567	1000	+	.	gene_id "MSTRG.138198"; transcript_id "MSTRG.138198.65"; exon_number "2";
chr4	StringTie	exon	95114720	95114822	1000	+	.	gene_id "MSTRG.138198"; transcript_id "MSTRG.138198.65"; exon_number "3";
chr4	StringTie	exon	95115685	95115787	1000	+	.	gene_id "MSTRG.138198"; transcript_id "MSTRG.138198.65"; exon_number "4";
chr4	StringTie	exon	95123810	95123906	1000	+	.	gene_id "MSTRG.138198"; transcript_id "MSTRG.138198.65"; exon_number "5";
chr4	StringTie	exon	95124983	95125121	1000	+	.	gene_id "MSTRG.138198"; transcript_id "MSTRG.138198.65"; exon_number "6";
chr4	StringTie	exon	95129862	95130054	1000	+	.	gene_id "MSTRG.138198"; transcript_id "MSTRG.138198.65"; exon_number "7";
chr4	StringTie	exon	95131215	95131512	1000	+	.	gene_id "MSTRG.138198"; transcript_id "MSTRG.138198.65"; exon_number "8";
chr4	StringTie	exon	95148748	95148923	1000	+	.	gene_id "MSTRG.138198"; transcript_id "MSTRG.138198.65"; exon_number "9";
chr4	StringTie	exon	95152643	95152773	1000	+	.	gene_id "MSTRG.138198"; transcript_id "MSTRG.138198.65"; exon_number "10";
chr4	StringTie	exon	95154548	95154686	1000	+	.	gene_id "MSTRG.138198"; transcript_id "MSTRG.138198.65"; exon_number "11";
chr4	StringTie	exon	95156787	95160151	1000	+	.	gene_id "MSTRG.138198"; transcript_id "MSTRG.138198.65"; exon_number "12";
chr4	StringTie	transcript	95051679	95184044	1000	+	.	gene_id "MSTRG.138198"; transcript_id "MSTRG.138198.66";
chr4	StringTie	exon	95051679	95051772	1000	+	.	gene_id "MSTRG.138198"; transcript_id "MSTRG.138198.66"; exon_number "1";
chr4	StringTie	exon	95104408	95104567	1000	+	.	gene_id "MSTRG.138198"; transcript_id "MSTRG.138198.66"; exon_number "2";
chr4	StringTie	exon	95114720	95114822	1000	+	.	gene_id "MSTRG.138198"; transcript_id "MSTRG.138198.66"; exon_number "3";
chr4	StringTie	exon	95115685	95115787	1000	+	.	gene_id "MSTRG.138198"; transcript_id "MSTRG.138198.66"; exon_number "4";
chr4	StringTie	exon	95123810	95123906	1000	+	.	gene_id "MSTRG.138198"; transcript_id "MSTRG.138198.66"; exon_number "5";
chr4	StringTie	exon	95124983	95125121	1000	+	.	gene_id "MSTRG.138198"; transcript_id "MSTRG.138198.66"; exon_number "6";
chr4	StringTie	exon	95129862	95130054	1000	+	.	gene_id "MSTRG.138198"; transcript_id "MSTRG.138198.66"; exon_number "7";
chr4	StringTie	exon	95131215	95131512	1000	+	.	gene_id "MSTRG.138198"; transcript_id "MSTRG.138198.66"; exon_number "8";
chr4	StringTie	exon	95148748	95148923	1000	+	.	gene_id "MSTRG.138198"; transcript_id "MSTRG.138198.66"; exon_number "9";
chr4	StringTie	exon	95152643	95152773	1000	+	.	gene_id "MSTRG.138198"; transcript_id "MSTRG.138198.66"; exon_number "10";
chr4	StringTie	exon	95154548	95159398	1000	+	.	gene_id "MSTRG.138198"; transcript_id "MSTRG.138198.66"; exon_number "11";
chr4	StringTie	exon	95183892	95184044	1000	+	.	gene_id "MSTRG.138198"; transcript_id "MSTRG.138198.66"; exon_number "12";
chr4	StringTie	transcript	95051679	95162468	1000	+	.	gene_id "MSTRG.138198"; transcript_id "MSTRG.138198.67";
chr4	StringTie	exon	95051679	95051772	1000	+	.	gene_id "MSTRG.138198"; transcript_id "MSTRG.138198.67"; exon_number "1";
chr4	StringTie	exon	95104408	95104567	1000	+	.	gene_id "MSTRG.138198"; transcript_id "MSTRG.138198.67"; exon_number "2";
chr4	StringTie	exon	95114720	95114822	1000	+	.	gene_id "MSTRG.138198"; transcript_id "MSTRG.138198.67"; exon_number "3";
chr4	StringTie	exon	95115685	95115787	1000	+	.	gene_id "MSTRG.138198"; transcript_id "MSTRG.138198.67"; exon_number "4";
chr4	StringTie	exon	95123810	95123906	1000	+	.	gene_id "MSTRG.138198"; transcript_id "MSTRG.138198.67"; exon_number "5";
chr4	StringTie	exon	95124983	95125121	1000	+	.	gene_id "MSTRG.138198"; transcript_id "MSTRG.138198.67"; exon_number "6";
chr4	StringTie	exon	95129862	95130054	1000	+	.	gene_id "MSTRG.138198"; transcript_id "MSTRG.138198.67"; exon_number "7";
chr4	StringTie	exon	95131215	95131512	1000	+	.	gene_id "MSTRG.138198"; transcript_id "MSTRG.138198.67"; exon_number "8";
chr4	StringTie	exon	95148748	95148923	1000	+	.	gene_id "MSTRG.138198"; transcript_id "MSTRG.138198.67"; exon_number "9";
chr4	StringTie	exon	95152643	95152773	1000	+	.	gene_id "MSTRG.138198"; transcript_id "MSTRG.138198.67"; exon_number "10";
chr4	StringTie	exon	95154548	95154713	1000	+	.	gene_id "MSTRG.138198"; transcript_id "MSTRG.138198.67"; exon_number "11";
chr4	StringTie	exon	95156787	95159228	1000	+	.	gene_id "MSTRG.138198"; transcript_id "MSTRG.138198.67"; exon_number "12";
chr4	StringTie	exon	95159311	95159398	1000	+	.	gene_id "MSTRG.138198"; transcript_id "MSTRG.138198.67"; exon_number "13";
chr4	StringTie	exon	95162391	95162468	1000	+	.	gene_id "MSTRG.138198"; transcript_id "MSTRG.138198.67"; exon_number "14";
chr4	StringTie	transcript	94757968	95221483	1000	+	.	gene_id "MSTRG.138198"; transcript_id "MSTRG.138198.7";
chr4	StringTie	exon	94757968	94758068	1000	+	.	gene_id "MSTRG.138198"; transcript_id "MSTRG.138198.7"; exon_number "1";
chr4	StringTie	exon	94875831	94875900	1000	+	.	gene_id "MSTRG.138198"; transcript_id "MSTRG.138198.7"; exon_number "2";
chr4	StringTie	exon	94996040	94996134	1000	+	.	gene_id "MSTRG.138198"; transcript_id "MSTRG.138198.7"; exon_number "3";
chr4	StringTie	exon	95104408	95104567	1000	+	.	gene_id "MSTRG.138198"; transcript_id "MSTRG.138198.7"; exon_number "4";
chr4	StringTie	exon	95114720	95114822	1000	+	.	gene_id "MSTRG.138198"; transcript_id "MSTRG.138198.7"; exon_number "5";
chr4	StringTie	exon	95115685	95115787	1000	+	.	gene_id "MSTRG.138198"; transcript_id "MSTRG.138198.7"; exon_number "6";
chr4	StringTie	exon	95123810	95123906	1000	+	.	gene_id "MSTRG.138198"; transcript_id "MSTRG.138198.7"; exon_number "7";
chr4	StringTie	exon	95124983	95125121	1000	+	.	gene_id "MSTRG.138198"; transcript_id "MSTRG.138198.7"; exon_number "8";
chr4	StringTie	exon	95129862	95130054	1000	+	.	gene_id "MSTRG.138198"; transcript_id "MSTRG.138198.7"; exon_number "9";
chr4	StringTie	exon	95131215	95131512	1000	+	.	gene_id "MSTRG.138198"; transcript_id "MSTRG.138198.7"; exon_number "10";
chr4	StringTie	exon	95148748	95148923	1000	+	.	gene_id "MSTRG.138198"; transcript_id "MSTRG.138198.7"; exon_number "11";
chr4	StringTie	exon	95152643	95152773	1000	+	.	gene_id "MSTRG.138198"; transcript_id "MSTRG.138198.7"; exon_number "12";
chr4	StringTie	exon	95154548	95196640	1000	+	.	gene_id "MSTRG.138198"; transcript_id "MSTRG.138198.7"; exon_number "13";
chr4	StringTie	exon	95220012	95221483	1000	+	.	gene_id "MSTRG.138198"; transcript_id "MSTRG.138198.7"; exon_number "14";
chr4	StringTie	transcript	95061168	95165718	1000	+	.	gene_id "MSTRG.138198"; transcript_id "MSTRG.138198.70";
chr4	StringTie	exon	95061168	95062095	1000	+	.	gene_id "MSTRG.138198"; transcript_id "MSTRG.138198.70"; exon_number "1";
chr4	StringTie	exon	95065722	95079341	1000	+	.	gene_id "MSTRG.138198"; transcript_id "MSTRG.138198.70"; exon_number "2";
chr4	StringTie	exon	95104408	95104567	1000	+	.	gene_id "MSTRG.138198"; transcript_id "MSTRG.138198.70"; exon_number "3";
chr4	StringTie	exon	95114720	95114822	1000	+	.	gene_id "MSTRG.138198"; transcript_id "MSTRG.138198.70"; exon_number "4";
chr4	StringTie	exon	95115685	95115787	1000	+	.	gene_id "MSTRG.138198"; transcript_id "MSTRG.138198.70"; exon_number "5";
chr4	StringTie	exon	95123810	95123906	1000	+	.	gene_id "MSTRG.138198"; transcript_id "MSTRG.138198.70"; exon_number "6";
chr4	StringTie	exon	95124983	95125121	1000	+	.	gene_id "MSTRG.138198"; transcript_id "MSTRG.138198.70"; exon_number "7";
chr4	StringTie	exon	95129862	95130054	1000	+	.	gene_id "MSTRG.138198"; transcript_id "MSTRG.138198.70"; exon_number "8";
chr4	StringTie	exon	95131215	95131512	1000	+	.	gene_id "MSTRG.138198"; transcript_id "MSTRG.138198.70"; exon_number "9";
chr4	StringTie	exon	95148748	95148923	1000	+	.	gene_id "MSTRG.138198"; transcript_id "MSTRG.138198.70"; exon_number "10";
chr4	StringTie	exon	95152643	95152773	1000	+	.	gene_id "MSTRG.138198"; transcript_id "MSTRG.138198.70"; exon_number "11";
chr4	StringTie	exon	95154548	95159228	1000	+	.	gene_id "MSTRG.138198"; transcript_id "MSTRG.138198.70"; exon_number "12";
chr4	StringTie	exon	95159311	95159398	1000	+	.	gene_id "MSTRG.138198"; transcript_id "MSTRG.138198.70"; exon_number "13";
chr4	StringTie	exon	95165550	95165718	1000	+	.	gene_id "MSTRG.138198"; transcript_id "MSTRG.138198.70"; exon_number "14";
chr4	StringTie	transcript	95061457	95081951	1000	+	.	gene_id "MSTRG.138198"; transcript_id "MSTRG.138198.71";
chr4	StringTie	exon	95061457	95061633	1000	+	.	gene_id "MSTRG.138198"; transcript_id "MSTRG.138198.71"; exon_number "1";
chr4	StringTie	exon	95062008	95062095	1000	+	.	gene_id "MSTRG.138198"; transcript_id "MSTRG.138198.71"; exon_number "2";
chr4	StringTie	exon	95065722	95066073	1000	+	.	gene_id "MSTRG.138198"; transcript_id "MSTRG.138198.71"; exon_number "3";
chr4	StringTie	exon	95066876	95066952	1000	+	.	gene_id "MSTRG.138198"; transcript_id "MSTRG.138198.71"; exon_number "4";
chr4	StringTie	exon	95079269	95081951	1000	+	.	gene_id "MSTRG.138198"; transcript_id "MSTRG.138198.71"; exon_number "5";
chr4	StringTie	transcript	95061515	95165842	1000	+	.	gene_id "MSTRG.138198"; transcript_id "MSTRG.138198.72";
chr4	StringTie	exon	95061515	95061633	1000	+	.	gene_id "MSTRG.138198"; transcript_id "MSTRG.138198.72"; exon_number "1";
chr4	StringTie	exon	95062008	95062095	1000	+	.	gene_id "MSTRG.138198"; transcript_id "MSTRG.138198.72"; exon_number "2";
chr4	StringTie	exon	95065722	95066952	1000	+	.	gene_id "MSTRG.138198"; transcript_id "MSTRG.138198.72"; exon_number "3";
chr4	StringTie	exon	95079269	95079341	1000	+	.	gene_id "MSTRG.138198"; transcript_id "MSTRG.138198.72"; exon_number "4";
chr4	StringTie	exon	95098903	95099038	1000	+	.	gene_id "MSTRG.138198"; transcript_id "MSTRG.138198.72"; exon_number "5";
chr4	StringTie	exon	95103392	95103517	1000	+	.	gene_id "MSTRG.138198"; transcript_id "MSTRG.138198.72"; exon_number "6";
chr4	StringTie	exon	95104408	95104567	1000	+	.	gene_id "MSTRG.138198"; transcript_id "MSTRG.138198.72"; exon_number "7";
chr4	StringTie	exon	95114720	95114822	1000	+	.	gene_id "MSTRG.138198"; transcript_id "MSTRG.138198.72"; exon_number "8";
chr4	StringTie	exon	95115685	95115787	1000	+	.	gene_id "MSTRG.138198"; transcript_id "MSTRG.138198.72"; exon_number "9";
chr4	StringTie	exon	95123810	95123906	1000	+	.	gene_id "MSTRG.138198"; transcript_id "MSTRG.138198.72"; exon_number "10";
chr4	StringTie	exon	95124983	95125121	1000	+	.	gene_id "MSTRG.138198"; transcript_id "MSTRG.138198.72"; exon_number "11";
chr4	StringTie	exon	95129862	95130054	1000	+	.	gene_id "MSTRG.138198"; transcript_id "MSTRG.138198.72"; exon_number "12";
chr4	StringTie	exon	95131215	95131512	1000	+	.	gene_id "MSTRG.138198"; transcript_id "MSTRG.138198.72"; exon_number "13";
chr4	StringTie	exon	95148748	95148923	1000	+	.	gene_id "MSTRG.138198"; transcript_id "MSTRG.138198.72"; exon_number "14";
chr4	StringTie	exon	95152643	95152773	1000	+	.	gene_id "MSTRG.138198"; transcript_id "MSTRG.138198.72"; exon_number "15";
chr4	StringTie	exon	95154548	95159398	1000	+	.	gene_id "MSTRG.138198"; transcript_id "MSTRG.138198.72"; exon_number "16";
chr4	StringTie	exon	95165550	95165842	1000	+	.	gene_id "MSTRG.138198"; transcript_id "MSTRG.138198.72"; exon_number "17";
chr4	StringTie	transcript	95061570	95081314	1000	+	.	gene_id "MSTRG.138198"; transcript_id "MSTRG.138198.73";
chr4	StringTie	exon	95061570	95061633	1000	+	.	gene_id "MSTRG.138198"; transcript_id "MSTRG.138198.73"; exon_number "1";
chr4	StringTie	exon	95062008	95062095	1000	+	.	gene_id "MSTRG.138198"; transcript_id "MSTRG.138198.73"; exon_number "2";
chr4	StringTie	exon	95065722	95066073	1000	+	.	gene_id "MSTRG.138198"; transcript_id "MSTRG.138198.73"; exon_number "3";
chr4	StringTie	exon	95079269	95081314	1000	+	.	gene_id "MSTRG.138198"; transcript_id "MSTRG.138198.73"; exon_number "4";
chr4	StringTie	transcript	95061584	95165883	1000	+	.	gene_id "MSTRG.138198"; transcript_id "MSTRG.138198.74";
chr4	StringTie	exon	95061584	95062095	1000	+	.	gene_id "MSTRG.138198"; transcript_id "MSTRG.138198.74"; exon_number "1";
chr4	StringTie	exon	95065022	95065094	1000	+	.	gene_id "MSTRG.138198"; transcript_id "MSTRG.138198.74"; exon_number "2";
chr4	StringTie	exon	95065722	95071066	1000	+	.	gene_id "MSTRG.138198"; transcript_id "MSTRG.138198.74"; exon_number "3";
chr4	StringTie	exon	95079269	95093422	1000	+	.	gene_id "MSTRG.138198"; transcript_id "MSTRG.138198.74"; exon_number "4";
chr4	StringTie	exon	95093447	95094615	1000	+	.	gene_id "MSTRG.138198"; transcript_id "MSTRG.138198.74"; exon_number "5";
chr4	StringTie	exon	95103392	95103517	1000	+	.	gene_id "MSTRG.138198"; transcript_id "MSTRG.138198.74"; exon_number "6";
chr4	StringTie	exon	95104408	95104567	1000	+	.	gene_id "MSTRG.138198"; transcript_id "MSTRG.138198.74"; exon_number "7";
chr4	StringTie	exon	95114725	95114822	1000	+	.	gene_id "MSTRG.138198"; transcript_id "MSTRG.138198.74"; exon_number "8";
chr4	StringTie	exon	95115685	95115787	1000	+	.	gene_id "MSTRG.138198"; transcript_id "MSTRG.138198.74"; exon_number "9";
chr4	StringTie	exon	95123810	95123906	1000	+	.	gene_id "MSTRG.138198"; transcript_id "MSTRG.138198.74"; exon_number "10";
chr4	StringTie	exon	95124983	95125121	1000	+	.	gene_id "MSTRG.138198"; transcript_id "MSTRG.138198.74"; exon_number "11";
chr4	StringTie	exon	95129862	95130054	1000	+	.	gene_id "MSTRG.138198"; transcript_id "MSTRG.138198.74"; exon_number "12";
chr4	StringTie	exon	95131215	95131512	1000	+	.	gene_id "MSTRG.138198"; transcript_id "MSTRG.138198.74"; exon_number "13";
chr4	StringTie	exon	95148748	95148923	1000	+	.	gene_id "MSTRG.138198"; transcript_id "MSTRG.138198.74"; exon_number "14";
chr4	StringTie	exon	95152643	95152773	1000	+	.	gene_id "MSTRG.138198"; transcript_id "MSTRG.138198.74"; exon_number "15";
chr4	StringTie	exon	95154548	95159228	1000	+	.	gene_id "MSTRG.138198"; transcript_id "MSTRG.138198.74"; exon_number "16";
chr4	StringTie	exon	95159311	95159398	1000	+	.	gene_id "MSTRG.138198"; transcript_id "MSTRG.138198.74"; exon_number "17";
chr4	StringTie	exon	95165550	95165883	1000	+	.	gene_id "MSTRG.138198"; transcript_id "MSTRG.138198.74"; exon_number "18";
chr4	StringTie	transcript	95061587	95070775	1000	+	.	gene_id "MSTRG.138198"; transcript_id "MSTRG.138198.75";
chr4	StringTie	exon	95061587	95061633	1000	+	.	gene_id "MSTRG.138198"; transcript_id "MSTRG.138198.75"; exon_number "1";
chr4	StringTie	exon	95062008	95062095	1000	+	.	gene_id "MSTRG.138198"; transcript_id "MSTRG.138198.75"; exon_number "2";
chr4	StringTie	exon	95065722	95066073	1000	+	.	gene_id "MSTRG.138198"; transcript_id "MSTRG.138198.75"; exon_number "3";
chr4	StringTie	exon	95068327	95070775	1000	+	.	gene_id "MSTRG.138198"; transcript_id "MSTRG.138198.75"; exon_number "4";
chr4	StringTie	transcript	95061597	95071095	1000	+	.	gene_id "MSTRG.138198"; transcript_id "MSTRG.138198.76";
chr4	StringTie	exon	95061597	95061633	1000	+	.	gene_id "MSTRG.138198"; transcript_id "MSTRG.138198.76"; exon_number "1";
chr4	StringTie	exon	95062008	95062095	1000	+	.	gene_id "MSTRG.138198"; transcript_id "MSTRG.138198.76"; exon_number "2";
chr4	StringTie	exon	95065722	95066952	1000	+	.	gene_id "MSTRG.138198"; transcript_id "MSTRG.138198.76"; exon_number "3";
chr4	StringTie	exon	95068327	95068635	1000	+	.	gene_id "MSTRG.138198"; transcript_id "MSTRG.138198.76"; exon_number "4";
chr4	StringTie	exon	95070983	95071095	1000	+	.	gene_id "MSTRG.138198"; transcript_id "MSTRG.138198.76"; exon_number "5";
chr4	StringTie	transcript	95061609	95165828	1000	+	.	gene_id "MSTRG.138198"; transcript_id "MSTRG.138198.77";
chr4	StringTie	exon	95061609	95061633	1000	+	.	gene_id "MSTRG.138198"; transcript_id "MSTRG.138198.77"; exon_number "1";
chr4	StringTie	exon	95062008	95062095	1000	+	.	gene_id "MSTRG.138198"; transcript_id "MSTRG.138198.77"; exon_number "2";
chr4	StringTie	exon	95065722	95066073	1000	+	.	gene_id "MSTRG.138198"; transcript_id "MSTRG.138198.77"; exon_number "3";
chr4	StringTie	exon	95066876	95066952	1000	+	.	gene_id "MSTRG.138198"; transcript_id "MSTRG.138198.77"; exon_number "4";
chr4	StringTie	exon	95068327	95068635	1000	+	.	gene_id "MSTRG.138198"; transcript_id "MSTRG.138198.77"; exon_number "5";
chr4	StringTie	exon	95079269	95079341	1000	+	.	gene_id "MSTRG.138198"; transcript_id "MSTRG.138198.77"; exon_number "6";
chr4	StringTie	exon	95098900	95099038	1000	+	.	gene_id "MSTRG.138198"; transcript_id "MSTRG.138198.77"; exon_number "7";
chr4	StringTie	exon	95104408	95104567	1000	+	.	gene_id "MSTRG.138198"; transcript_id "MSTRG.138198.77"; exon_number "8";
chr4	StringTie	exon	95114720	95114822	1000	+	.	gene_id "MSTRG.138198"; transcript_id "MSTRG.138198.77"; exon_number "9";
chr4	StringTie	exon	95115685	95115787	1000	+	.	gene_id "MSTRG.138198"; transcript_id "MSTRG.138198.77"; exon_number "10";
chr4	StringTie	exon	95123810	95123906	1000	+	.	gene_id "MSTRG.138198"; transcript_id "MSTRG.138198.77"; exon_number "11";
chr4	StringTie	exon	95124983	95125121	1000	+	.	gene_id "MSTRG.138198"; transcript_id "MSTRG.138198.77"; exon_number "12";
chr4	StringTie	exon	95129862	95130054	1000	+	.	gene_id "MSTRG.138198"; transcript_id "MSTRG.138198.77"; exon_number "13";
chr4	StringTie	exon	95131215	95131512	1000	+	.	gene_id "MSTRG.138198"; transcript_id "MSTRG.138198.77"; exon_number "14";
chr4	StringTie	exon	95148748	95148923	1000	+	.	gene_id "MSTRG.138198"; transcript_id "MSTRG.138198.77"; exon_number "15";
chr4	StringTie	exon	95152643	95152773	1000	+	.	gene_id "MSTRG.138198"; transcript_id "MSTRG.138198.77"; exon_number "16";
chr4	StringTie	exon	95154548	95159228	1000	+	.	gene_id "MSTRG.138198"; transcript_id "MSTRG.138198.77"; exon_number "17";
chr4	StringTie	exon	95159311	95159398	1000	+	.	gene_id "MSTRG.138198"; transcript_id "MSTRG.138198.77"; exon_number "18";
chr4	StringTie	exon	95165550	95165828	1000	+	.	gene_id "MSTRG.138198"; transcript_id "MSTRG.138198.77"; exon_number "19";
chr4	StringTie	transcript	95061609	95068789	1000	+	.	gene_id "MSTRG.138198"; transcript_id "MSTRG.138198.78";
chr4	StringTie	exon	95061609	95061633	1000	+	.	gene_id "MSTRG.138198"; transcript_id "MSTRG.138198.78"; exon_number "1";
chr4	StringTie	exon	95062008	95062095	1000	+	.	gene_id "MSTRG.138198"; transcript_id "MSTRG.138198.78"; exon_number "2";
chr4	StringTie	exon	95065722	95066952	1000	+	.	gene_id "MSTRG.138198"; transcript_id "MSTRG.138198.78"; exon_number "3";
chr4	StringTie	exon	95068423	95068789	1000	+	.	gene_id "MSTRG.138198"; transcript_id "MSTRG.138198.78"; exon_number "4";
chr4	StringTie	transcript	95061765	95158466	1000	+	.	gene_id "MSTRG.138198"; transcript_id "MSTRG.138198.79";
chr4	StringTie	exon	95061765	95062095	1000	+	.	gene_id "MSTRG.138198"; transcript_id "MSTRG.138198.79"; exon_number "1";
chr4	StringTie	exon	95065722	95068635	1000	+	.	gene_id "MSTRG.138198"; transcript_id "MSTRG.138198.79"; exon_number "2";
chr4	StringTie	exon	95079269	95079341	1000	+	.	gene_id "MSTRG.138198"; transcript_id "MSTRG.138198.79"; exon_number "3";
chr4	StringTie	exon	95104408	95104567	1000	+	.	gene_id "MSTRG.138198"; transcript_id "MSTRG.138198.79"; exon_number "4";
chr4	StringTie	exon	95114720	95114822	1000	+	.	gene_id "MSTRG.138198"; transcript_id "MSTRG.138198.79"; exon_number "5";
chr4	StringTie	exon	95115685	95115787	1000	+	.	gene_id "MSTRG.138198"; transcript_id "MSTRG.138198.79"; exon_number "6";
chr4	StringTie	exon	95123810	95123906	1000	+	.	gene_id "MSTRG.138198"; transcript_id "MSTRG.138198.79"; exon_number "7";
chr4	StringTie	exon	95124983	95125121	1000	+	.	gene_id "MSTRG.138198"; transcript_id "MSTRG.138198.79"; exon_number "8";
chr4	StringTie	exon	95129862	95130054	1000	+	.	gene_id "MSTRG.138198"; transcript_id "MSTRG.138198.79"; exon_number "9";
chr4	StringTie	exon	95131215	95131512	1000	+	.	gene_id "MSTRG.138198"; transcript_id "MSTRG.138198.79"; exon_number "10";
chr4	StringTie	exon	95148748	95148923	1000	+	.	gene_id "MSTRG.138198"; transcript_id "MSTRG.138198.79"; exon_number "11";
chr4	StringTie	exon	95152643	95152773	1000	+	.	gene_id "MSTRG.138198"; transcript_id "MSTRG.138198.79"; exon_number "12";
chr4	StringTie	exon	95154548	95158466	1000	+	.	gene_id "MSTRG.138198"; transcript_id "MSTRG.138198.79"; exon_number "13";
chr4	StringTie	transcript	94757968	95159384	1000	+	.	gene_id "MSTRG.138198"; transcript_id "MSTRG.138198.8";
chr4	StringTie	exon	94757968	94758068	1000	+	.	gene_id "MSTRG.138198"; transcript_id "MSTRG.138198.8"; exon_number "1";
chr4	StringTie	exon	94875831	94875900	1000	+	.	gene_id "MSTRG.138198"; transcript_id "MSTRG.138198.8"; exon_number "2";
chr4	StringTie	exon	94996040	94996134	1000	+	.	gene_id "MSTRG.138198"; transcript_id "MSTRG.138198.8"; exon_number "3";
chr4	StringTie	exon	95104408	95104567	1000	+	.	gene_id "MSTRG.138198"; transcript_id "MSTRG.138198.8"; exon_number "4";
chr4	StringTie	exon	95114720	95114822	1000	+	.	gene_id "MSTRG.138198"; transcript_id "MSTRG.138198.8"; exon_number "5";
chr4	StringTie	exon	95115685	95115787	1000	+	.	gene_id "MSTRG.138198"; transcript_id "MSTRG.138198.8"; exon_number "6";
chr4	StringTie	exon	95123810	95123906	1000	+	.	gene_id "MSTRG.138198"; transcript_id "MSTRG.138198.8"; exon_number "7";
chr4	StringTie	exon	95124983	95125121	1000	+	.	gene_id "MSTRG.138198"; transcript_id "MSTRG.138198.8"; exon_number "8";
chr4	StringTie	exon	95129862	95130054	1000	+	.	gene_id "MSTRG.138198"; transcript_id "MSTRG.138198.8"; exon_number "9";
chr4	StringTie	exon	95131215	95131512	1000	+	.	gene_id "MSTRG.138198"; transcript_id "MSTRG.138198.8"; exon_number "10";
chr4	StringTie	exon	95148748	95148923	1000	+	.	gene_id "MSTRG.138198"; transcript_id "MSTRG.138198.8"; exon_number "11";
chr4	StringTie	exon	95152643	95152773	1000	+	.	gene_id "MSTRG.138198"; transcript_id "MSTRG.138198.8"; exon_number "12";
chr4	StringTie	exon	95154548	95158565	1000	+	.	gene_id "MSTRG.138198"; transcript_id "MSTRG.138198.8"; exon_number "13";
chr4	StringTie	exon	95159311	95159384	1000	+	.	gene_id "MSTRG.138198"; transcript_id "MSTRG.138198.8"; exon_number "14";
chr4	StringTie	transcript	95061851	95165803	1000	+	.	gene_id "MSTRG.138198"; transcript_id "MSTRG.138198.80";
chr4	StringTie	exon	95061851	95062095	1000	+	.	gene_id "MSTRG.138198"; transcript_id "MSTRG.138198.80"; exon_number "1";
chr4	StringTie	exon	95065722	95066952	1000	+	.	gene_id "MSTRG.138198"; transcript_id "MSTRG.138198.80"; exon_number "2";
chr4	StringTie	exon	95068327	95085602	1000	+	.	gene_id "MSTRG.138198"; transcript_id "MSTRG.138198.80"; exon_number "3";
chr4	StringTie	exon	95104408	95104567	1000	+	.	gene_id "MSTRG.138198"; transcript_id "MSTRG.138198.80"; exon_number "4";
chr4	StringTie	exon	95114720	95114822	1000	+	.	gene_id "MSTRG.138198"; transcript_id "MSTRG.138198.80"; exon_number "5";
chr4	StringTie	exon	95115685	95115787	1000	+	.	gene_id "MSTRG.138198"; transcript_id "MSTRG.138198.80"; exon_number "6";
chr4	StringTie	exon	95123810	95123906	1000	+	.	gene_id "MSTRG.138198"; transcript_id "MSTRG.138198.80"; exon_number "7";
chr4	StringTie	exon	95124983	95125121	1000	+	.	gene_id "MSTRG.138198"; transcript_id "MSTRG.138198.80"; exon_number "8";
chr4	StringTie	exon	95129862	95130054	1000	+	.	gene_id "MSTRG.138198"; transcript_id "MSTRG.138198.80"; exon_number "9";
chr4	StringTie	exon	95131215	95131512	1000	+	.	gene_id "MSTRG.138198"; transcript_id "MSTRG.138198.80"; exon_number "10";
chr4	StringTie	exon	95148748	95148923	1000	+	.	gene_id "MSTRG.138198"; transcript_id "MSTRG.138198.80"; exon_number "11";
chr4	StringTie	exon	95152643	95152773	1000	+	.	gene_id "MSTRG.138198"; transcript_id "MSTRG.138198.80"; exon_number "12";
chr4	StringTie	exon	95154548	95159398	1000	+	.	gene_id "MSTRG.138198"; transcript_id "MSTRG.138198.80"; exon_number "13";
chr4	StringTie	exon	95165550	95165803	1000	+	.	gene_id "MSTRG.138198"; transcript_id "MSTRG.138198.80"; exon_number "14";
chr4	StringTie	transcript	95061853	95166089	1000	+	.	gene_id "MSTRG.138198"; transcript_id "MSTRG.138198.81";
chr4	StringTie	exon	95061853	95062095	1000	+	.	gene_id "MSTRG.138198"; transcript_id "MSTRG.138198.81"; exon_number "1";
chr4	StringTie	exon	95065722	95066073	1000	+	.	gene_id "MSTRG.138198"; transcript_id "MSTRG.138198.81"; exon_number "2";
chr4	StringTie	exon	95066876	95085602	1000	+	.	gene_id "MSTRG.138198"; transcript_id "MSTRG.138198.81"; exon_number "3";
chr4	StringTie	exon	95103392	95103517	1000	+	.	gene_id "MSTRG.138198"; transcript_id "MSTRG.138198.81"; exon_number "4";
chr4	StringTie	exon	95104408	95104567	1000	+	.	gene_id "MSTRG.138198"; transcript_id "MSTRG.138198.81"; exon_number "5";
chr4	StringTie	exon	95114720	95114822	1000	+	.	gene_id "MSTRG.138198"; transcript_id "MSTRG.138198.81"; exon_number "6";
chr4	StringTie	exon	95115685	95115787	1000	+	.	gene_id "MSTRG.138198"; transcript_id "MSTRG.138198.81"; exon_number "7";
chr4	StringTie	exon	95123810	95123906	1000	+	.	gene_id "MSTRG.138198"; transcript_id "MSTRG.138198.81"; exon_number "8";
chr4	StringTie	exon	95124983	95125121	1000	+	.	gene_id "MSTRG.138198"; transcript_id "MSTRG.138198.81"; exon_number "9";
chr4	StringTie	exon	95129862	95130054	1000	+	.	gene_id "MSTRG.138198"; transcript_id "MSTRG.138198.81"; exon_number "10";
chr4	StringTie	exon	95131215	95131512	1000	+	.	gene_id "MSTRG.138198"; transcript_id "MSTRG.138198.81"; exon_number "11";
chr4	StringTie	exon	95148748	95148923	1000	+	.	gene_id "MSTRG.138198"; transcript_id "MSTRG.138198.81"; exon_number "12";
chr4	StringTie	exon	95152643	95152773	1000	+	.	gene_id "MSTRG.138198"; transcript_id "MSTRG.138198.81"; exon_number "13";
chr4	StringTie	exon	95154548	95159228	1000	+	.	gene_id "MSTRG.138198"; transcript_id "MSTRG.138198.81"; exon_number "14";
chr4	StringTie	exon	95159311	95159398	1000	+	.	gene_id "MSTRG.138198"; transcript_id "MSTRG.138198.81"; exon_number "15";
chr4	StringTie	exon	95165550	95166089	1000	+	.	gene_id "MSTRG.138198"; transcript_id "MSTRG.138198.81"; exon_number "16";
chr4	StringTie	transcript	95061853	95166089	1000	+	.	gene_id "MSTRG.138198"; transcript_id "MSTRG.138198.82";
chr4	StringTie	exon	95061853	95062095	1000	+	.	gene_id "MSTRG.138198"; transcript_id "MSTRG.138198.82"; exon_number "1";
chr4	StringTie	exon	95065722	95091627	1000	+	.	gene_id "MSTRG.138198"; transcript_id "MSTRG.138198.82"; exon_number "2";
chr4	StringTie	exon	95104408	95104567	1000	+	.	gene_id "MSTRG.138198"; transcript_id "MSTRG.138198.82"; exon_number "3";
chr4	StringTie	exon	95114720	95114822	1000	+	.	gene_id "MSTRG.138198"; transcript_id "MSTRG.138198.82"; exon_number "4";
chr4	StringTie	exon	95115685	95115787	1000	+	.	gene_id "MSTRG.138198"; transcript_id "MSTRG.138198.82"; exon_number "5";
chr4	StringTie	exon	95123810	95123906	1000	+	.	gene_id "MSTRG.138198"; transcript_id "MSTRG.138198.82"; exon_number "6";
chr4	StringTie	exon	95124983	95125121	1000	+	.	gene_id "MSTRG.138198"; transcript_id "MSTRG.138198.82"; exon_number "7";
chr4	StringTie	exon	95129862	95130054	1000	+	.	gene_id "MSTRG.138198"; transcript_id "MSTRG.138198.82"; exon_number "8";
chr4	StringTie	exon	95131215	95131512	1000	+	.	gene_id "MSTRG.138198"; transcript_id "MSTRG.138198.82"; exon_number "9";
chr4	StringTie	exon	95148748	95148923	1000	+	.	gene_id "MSTRG.138198"; transcript_id "MSTRG.138198.82"; exon_number "10";
chr4	StringTie	exon	95152643	95152773	1000	+	.	gene_id "MSTRG.138198"; transcript_id "MSTRG.138198.82"; exon_number "11";
chr4	StringTie	exon	95154548	95159398	1000	+	.	gene_id "MSTRG.138198"; transcript_id "MSTRG.138198.82"; exon_number "12";
chr4	StringTie	exon	95165550	95166089	1000	+	.	gene_id "MSTRG.138198"; transcript_id "MSTRG.138198.82"; exon_number "13";
chr4	StringTie	transcript	95061868	95071001	1000	+	.	gene_id "MSTRG.138198"; transcript_id "MSTRG.138198.83";
chr4	StringTie	exon	95061868	95062095	1000	+	.	gene_id "MSTRG.138198"; transcript_id "MSTRG.138198.83"; exon_number "1";
chr4	StringTie	exon	95065722	95065812	1000	+	.	gene_id "MSTRG.138198"; transcript_id "MSTRG.138198.83"; exon_number "2";
chr4	StringTie	exon	95070983	95071001	1000	+	.	gene_id "MSTRG.138198"; transcript_id "MSTRG.138198.83"; exon_number "3";
chr4	StringTie	transcript	95061868	95165827	1000	+	.	gene_id "MSTRG.138198"; transcript_id "MSTRG.138198.84";
chr4	StringTie	exon	95061868	95062095	1000	+	.	gene_id "MSTRG.138198"; transcript_id "MSTRG.138198.84"; exon_number "1";
chr4	StringTie	exon	95065722	95068635	1000	+	.	gene_id "MSTRG.138198"; transcript_id "MSTRG.138198.84"; exon_number "2";
chr4	StringTie	exon	95079269	95079330	1000	+	.	gene_id "MSTRG.138198"; transcript_id "MSTRG.138198.84"; exon_number "3";
chr4	StringTie	exon	95098900	95099038	1000	+	.	gene_id "MSTRG.138198"; transcript_id "MSTRG.138198.84"; exon_number "4";
chr4	StringTie	exon	95103392	95103517	1000	+	.	gene_id "MSTRG.138198"; transcript_id "MSTRG.138198.84"; exon_number "5";
chr4	StringTie	exon	95104408	95104567	1000	+	.	gene_id "MSTRG.138198"; transcript_id "MSTRG.138198.84"; exon_number "6";
chr4	StringTie	exon	95114720	95114822	1000	+	.	gene_id "MSTRG.138198"; transcript_id "MSTRG.138198.84"; exon_number "7";
chr4	StringTie	exon	95115685	95115787	1000	+	.	gene_id "MSTRG.138198"; transcript_id "MSTRG.138198.84"; exon_number "8";
chr4	StringTie	exon	95123810	95123906	1000	+	.	gene_id "MSTRG.138198"; transcript_id "MSTRG.138198.84"; exon_number "9";
chr4	StringTie	exon	95124983	95125121	1000	+	.	gene_id "MSTRG.138198"; transcript_id "MSTRG.138198.84"; exon_number "10";
chr4	StringTie	exon	95129862	95130054	1000	+	.	gene_id "MSTRG.138198"; transcript_id "MSTRG.138198.84"; exon_number "11";
chr4	StringTie	exon	95131215	95131512	1000	+	.	gene_id "MSTRG.138198"; transcript_id "MSTRG.138198.84"; exon_number "12";
chr4	StringTie	exon	95148748	95148923	1000	+	.	gene_id "MSTRG.138198"; transcript_id "MSTRG.138198.84"; exon_number "13";
chr4	StringTie	exon	95152643	95152773	1000	+	.	gene_id "MSTRG.138198"; transcript_id "MSTRG.138198.84"; exon_number "14";
chr4	StringTie	exon	95154548	95159228	1000	+	.	gene_id "MSTRG.138198"; transcript_id "MSTRG.138198.84"; exon_number "15";
chr4	StringTie	exon	95159311	95159398	1000	+	.	gene_id "MSTRG.138198"; transcript_id "MSTRG.138198.84"; exon_number "16";
chr4	StringTie	exon	95165550	95165827	1000	+	.	gene_id "MSTRG.138198"; transcript_id "MSTRG.138198.84"; exon_number "17";
chr4	StringTie	transcript	95061900	95165800	1000	+	.	gene_id "MSTRG.138198"; transcript_id "MSTRG.138198.85";
chr4	StringTie	exon	95061900	95062095	1000	+	.	gene_id "MSTRG.138198"; transcript_id "MSTRG.138198.85"; exon_number "1";
chr4	StringTie	exon	95079269	95079330	1000	+	.	gene_id "MSTRG.138198"; transcript_id "MSTRG.138198.85"; exon_number "2";
chr4	StringTie	exon	95104408	95104567	1000	+	.	gene_id "MSTRG.138198"; transcript_id "MSTRG.138198.85"; exon_number "3";
chr4	StringTie	exon	95114720	95114822	1000	+	.	gene_id "MSTRG.138198"; transcript_id "MSTRG.138198.85"; exon_number "4";
chr4	StringTie	exon	95115685	95115787	1000	+	.	gene_id "MSTRG.138198"; transcript_id "MSTRG.138198.85"; exon_number "5";
chr4	StringTie	exon	95123810	95123906	1000	+	.	gene_id "MSTRG.138198"; transcript_id "MSTRG.138198.85"; exon_number "6";
chr4	StringTie	exon	95124983	95125121	1000	+	.	gene_id "MSTRG.138198"; transcript_id "MSTRG.138198.85"; exon_number "7";
chr4	StringTie	exon	95129862	95130054	1000	+	.	gene_id "MSTRG.138198"; transcript_id "MSTRG.138198.85"; exon_number "8";
chr4	StringTie	exon	95131215	95131512	1000	+	.	gene_id "MSTRG.138198"; transcript_id "MSTRG.138198.85"; exon_number "9";
chr4	StringTie	exon	95148748	95148923	1000	+	.	gene_id "MSTRG.138198"; transcript_id "MSTRG.138198.85"; exon_number "10";
chr4	StringTie	exon	95152643	95152773	1000	+	.	gene_id "MSTRG.138198"; transcript_id "MSTRG.138198.85"; exon_number "11";
chr4	StringTie	exon	95154548	95159228	1000	+	.	gene_id "MSTRG.138198"; transcript_id "MSTRG.138198.85"; exon_number "12";
chr4	StringTie	exon	95159311	95159398	1000	+	.	gene_id "MSTRG.138198"; transcript_id "MSTRG.138198.85"; exon_number "13";
chr4	StringTie	exon	95165550	95165800	1000	+	.	gene_id "MSTRG.138198"; transcript_id "MSTRG.138198.85"; exon_number "14";
chr4	StringTie	transcript	95061908	95071095	1000	+	.	gene_id "MSTRG.138198"; transcript_id "MSTRG.138198.86";
chr4	StringTie	exon	95061908	95062095	1000	+	.	gene_id "MSTRG.138198"; transcript_id "MSTRG.138198.86"; exon_number "1";
chr4	StringTie	exon	95065722	95068635	1000	+	.	gene_id "MSTRG.138198"; transcript_id "MSTRG.138198.86"; exon_number "2";
chr4	StringTie	exon	95070983	95071095	1000	+	.	gene_id "MSTRG.138198"; transcript_id "MSTRG.138198.86"; exon_number "3";
chr4	StringTie	transcript	95061931	95165830	1000	+	.	gene_id "MSTRG.138198"; transcript_id "MSTRG.138198.87";
chr4	StringTie	exon	95061931	95062095	1000	+	.	gene_id "MSTRG.138198"; transcript_id "MSTRG.138198.87"; exon_number "1";
chr4	StringTie	exon	95065722	95071066	1000	+	.	gene_id "MSTRG.138198"; transcript_id "MSTRG.138198.87"; exon_number "2";
chr4	StringTie	exon	95079269	95079341	1000	+	.	gene_id "MSTRG.138198"; transcript_id "MSTRG.138198.87"; exon_number "3";
chr4	StringTie	exon	95103392	95103517	1000	+	.	gene_id "MSTRG.138198"; transcript_id "MSTRG.138198.87"; exon_number "4";
chr4	StringTie	exon	95104408	95104567	1000	+	.	gene_id "MSTRG.138198"; transcript_id "MSTRG.138198.87"; exon_number "5";
chr4	StringTie	exon	95114725	95114822	1000	+	.	gene_id "MSTRG.138198"; transcript_id "MSTRG.138198.87"; exon_number "6";
chr4	StringTie	exon	95115685	95115787	1000	+	.	gene_id "MSTRG.138198"; transcript_id "MSTRG.138198.87"; exon_number "7";
chr4	StringTie	exon	95123810	95123906	1000	+	.	gene_id "MSTRG.138198"; transcript_id "MSTRG.138198.87"; exon_number "8";
chr4	StringTie	exon	95124983	95125121	1000	+	.	gene_id "MSTRG.138198"; transcript_id "MSTRG.138198.87"; exon_number "9";
chr4	StringTie	exon	95129862	95130054	1000	+	.	gene_id "MSTRG.138198"; transcript_id "MSTRG.138198.87"; exon_number "10";
chr4	StringTie	exon	95131215	95131512	1000	+	.	gene_id "MSTRG.138198"; transcript_id "MSTRG.138198.87"; exon_number "11";
chr4	StringTie	exon	95148748	95148923	1000	+	.	gene_id "MSTRG.138198"; transcript_id "MSTRG.138198.87"; exon_number "12";
chr4	StringTie	exon	95152643	95152773	1000	+	.	gene_id "MSTRG.138198"; transcript_id "MSTRG.138198.87"; exon_number "13";
chr4	StringTie	exon	95154548	95159398	1000	+	.	gene_id "MSTRG.138198"; transcript_id "MSTRG.138198.87"; exon_number "14";
chr4	StringTie	exon	95165550	95165830	1000	+	.	gene_id "MSTRG.138198"; transcript_id "MSTRG.138198.87"; exon_number "15";
chr4	StringTie	transcript	95061943	95165921	1000	+	.	gene_id "MSTRG.138198"; transcript_id "MSTRG.138198.88";
chr4	StringTie	exon	95061943	95062095	1000	+	.	gene_id "MSTRG.138198"; transcript_id "MSTRG.138198.88"; exon_number "1";
chr4	StringTie	exon	95065722	95066073	1000	+	.	gene_id "MSTRG.138198"; transcript_id "MSTRG.138198.88"; exon_number "2";
chr4	StringTie	exon	95085139	95085640	1000	+	.	gene_id "MSTRG.138198"; transcript_id "MSTRG.138198.88"; exon_number "3";
chr4	StringTie	exon	95103390	95103517	1000	+	.	gene_id "MSTRG.138198"; transcript_id "MSTRG.138198.88"; exon_number "4";
chr4	StringTie	exon	95104408	95104567	1000	+	.	gene_id "MSTRG.138198"; transcript_id "MSTRG.138198.88"; exon_number "5";
chr4	StringTie	exon	95114725	95114822	1000	+	.	gene_id "MSTRG.138198"; transcript_id "MSTRG.138198.88"; exon_number "6";
chr4	StringTie	exon	95115685	95115787	1000	+	.	gene_id "MSTRG.138198"; transcript_id "MSTRG.138198.88"; exon_number "7";
chr4	StringTie	exon	95123810	95123906	1000	+	.	gene_id "MSTRG.138198"; transcript_id "MSTRG.138198.88"; exon_number "8";
chr4	StringTie	exon	95124983	95125121	1000	+	.	gene_id "MSTRG.138198"; transcript_id "MSTRG.138198.88"; exon_number "9";
chr4	StringTie	exon	95129862	95130054	1000	+	.	gene_id "MSTRG.138198"; transcript_id "MSTRG.138198.88"; exon_number "10";
chr4	StringTie	exon	95131215	95131512	1000	+	.	gene_id "MSTRG.138198"; transcript_id "MSTRG.138198.88"; exon_number "11";
chr4	StringTie	exon	95148748	95148923	1000	+	.	gene_id "MSTRG.138198"; transcript_id "MSTRG.138198.88"; exon_number "12";
chr4	StringTie	exon	95152649	95152773	1000	+	.	gene_id "MSTRG.138198"; transcript_id "MSTRG.138198.88"; exon_number "13";
chr4	StringTie	exon	95154548	95159228	1000	+	.	gene_id "MSTRG.138198"; transcript_id "MSTRG.138198.88"; exon_number "14";
chr4	StringTie	exon	95159311	95159398	1000	+	.	gene_id "MSTRG.138198"; transcript_id "MSTRG.138198.88"; exon_number "15";
chr4	StringTie	exon	95165550	95165921	1000	+	.	gene_id "MSTRG.138198"; transcript_id "MSTRG.138198.88"; exon_number "16";
chr4	StringTie	transcript	95061945	95071268	1000	+	.	gene_id "MSTRG.138198"; transcript_id "MSTRG.138198.89";
chr4	StringTie	exon	95061945	95062095	1000	+	.	gene_id "MSTRG.138198"; transcript_id "MSTRG.138198.89"; exon_number "1";
chr4	StringTie	exon	95065722	95066073	1000	+	.	gene_id "MSTRG.138198"; transcript_id "MSTRG.138198.89"; exon_number "2";
chr4	StringTie	exon	95070983	95071268	1000	+	.	gene_id "MSTRG.138198"; transcript_id "MSTRG.138198.89"; exon_number "3";
chr4	StringTie	transcript	95061949	95066923	1000	+	.	gene_id "MSTRG.138198"; transcript_id "MSTRG.138198.90";
chr4	StringTie	exon	95061949	95062095	1000	+	.	gene_id "MSTRG.138198"; transcript_id "MSTRG.138198.90"; exon_number "1";
chr4	StringTie	exon	95065722	95065812	1000	+	.	gene_id "MSTRG.138198"; transcript_id "MSTRG.138198.90"; exon_number "2";
chr4	StringTie	exon	95066876	95066923	1000	+	.	gene_id "MSTRG.138198"; transcript_id "MSTRG.138198.90"; exon_number "3";
chr4	StringTie	transcript	95061956	95165729	1000	+	.	gene_id "MSTRG.138198"; transcript_id "MSTRG.138198.91";
chr4	StringTie	exon	95061956	95062095	1000	+	.	gene_id "MSTRG.138198"; transcript_id "MSTRG.138198.91"; exon_number "1";
chr4	StringTie	exon	95065722	95065812	1000	+	.	gene_id "MSTRG.138198"; transcript_id "MSTRG.138198.91"; exon_number "2";
chr4	StringTie	exon	95079269	95079330	1000	+	.	gene_id "MSTRG.138198"; transcript_id "MSTRG.138198.91"; exon_number "3";
chr4	StringTie	exon	95104408	95104567	1000	+	.	gene_id "MSTRG.138198"; transcript_id "MSTRG.138198.91"; exon_number "4";
chr4	StringTie	exon	95114720	95114822	1000	+	.	gene_id "MSTRG.138198"; transcript_id "MSTRG.138198.91"; exon_number "5";
chr4	StringTie	exon	95115685	95115787	1000	+	.	gene_id "MSTRG.138198"; transcript_id "MSTRG.138198.91"; exon_number "6";
chr4	StringTie	exon	95123810	95123906	1000	+	.	gene_id "MSTRG.138198"; transcript_id "MSTRG.138198.91"; exon_number "7";
chr4	StringTie	exon	95124983	95125121	1000	+	.	gene_id "MSTRG.138198"; transcript_id "MSTRG.138198.91"; exon_number "8";
chr4	StringTie	exon	95129862	95130054	1000	+	.	gene_id "MSTRG.138198"; transcript_id "MSTRG.138198.91"; exon_number "9";
chr4	StringTie	exon	95131215	95131512	1000	+	.	gene_id "MSTRG.138198"; transcript_id "MSTRG.138198.91"; exon_number "10";
chr4	StringTie	exon	95148748	95148923	1000	+	.	gene_id "MSTRG.138198"; transcript_id "MSTRG.138198.91"; exon_number "11";
chr4	StringTie	exon	95152643	95152773	1000	+	.	gene_id "MSTRG.138198"; transcript_id "MSTRG.138198.91"; exon_number "12";
chr4	StringTie	exon	95154548	95159228	1000	+	.	gene_id "MSTRG.138198"; transcript_id "MSTRG.138198.91"; exon_number "13";
chr4	StringTie	exon	95159311	95159398	1000	+	.	gene_id "MSTRG.138198"; transcript_id "MSTRG.138198.91"; exon_number "14";
chr4	StringTie	exon	95165550	95165729	1000	+	.	gene_id "MSTRG.138198"; transcript_id "MSTRG.138198.91"; exon_number "15";
chr4	StringTie	transcript	95061974	95166089	1000	+	.	gene_id "MSTRG.138198"; transcript_id "MSTRG.138198.92";
chr4	StringTie	exon	95061974	95062095	1000	+	.	gene_id "MSTRG.138198"; transcript_id "MSTRG.138198.92"; exon_number "1";
chr4	StringTie	exon	95079269	95079341	1000	+	.	gene_id "MSTRG.138198"; transcript_id "MSTRG.138198.92"; exon_number "2";
chr4	StringTie	exon	95098900	95099038	1000	+	.	gene_id "MSTRG.138198"; transcript_id "MSTRG.138198.92"; exon_number "3";
chr4	StringTie	exon	95104408	95104567	1000	+	.	gene_id "MSTRG.138198"; transcript_id "MSTRG.138198.92"; exon_number "4";
chr4	StringTie	exon	95114720	95114822	1000	+	.	gene_id "MSTRG.138198"; transcript_id "MSTRG.138198.92"; exon_number "5";
chr4	StringTie	exon	95115685	95115787	1000	+	.	gene_id "MSTRG.138198"; transcript_id "MSTRG.138198.92"; exon_number "6";
chr4	StringTie	exon	95123810	95123906	1000	+	.	gene_id "MSTRG.138198"; transcript_id "MSTRG.138198.92"; exon_number "7";
chr4	StringTie	exon	95124983	95125121	1000	+	.	gene_id "MSTRG.138198"; transcript_id "MSTRG.138198.92"; exon_number "8";
chr4	StringTie	exon	95129862	95130054	1000	+	.	gene_id "MSTRG.138198"; transcript_id "MSTRG.138198.92"; exon_number "9";
chr4	StringTie	exon	95131215	95131512	1000	+	.	gene_id "MSTRG.138198"; transcript_id "MSTRG.138198.92"; exon_number "10";
chr4	StringTie	exon	95148748	95148923	1000	+	.	gene_id "MSTRG.138198"; transcript_id "MSTRG.138198.92"; exon_number "11";
chr4	StringTie	exon	95152643	95152773	1000	+	.	gene_id "MSTRG.138198"; transcript_id "MSTRG.138198.92"; exon_number "12";
chr4	StringTie	exon	95154548	95159398	1000	+	.	gene_id "MSTRG.138198"; transcript_id "MSTRG.138198.92"; exon_number "13";
chr4	StringTie	exon	95165550	95166089	1000	+	.	gene_id "MSTRG.138198"; transcript_id "MSTRG.138198.92"; exon_number "14";
chr4	StringTie	transcript	95082945	95158453	1000	+	.	gene_id "MSTRG.138198"; transcript_id "MSTRG.138198.93";
chr4	StringTie	exon	95082945	95085602	1000	+	.	gene_id "MSTRG.138198"; transcript_id "MSTRG.138198.93"; exon_number "1";
chr4	StringTie	exon	95104408	95104567	1000	+	.	gene_id "MSTRG.138198"; transcript_id "MSTRG.138198.93"; exon_number "2";
chr4	StringTie	exon	95114725	95114822	1000	+	.	gene_id "MSTRG.138198"; transcript_id "MSTRG.138198.93"; exon_number "3";
chr4	StringTie	exon	95115685	95115787	1000	+	.	gene_id "MSTRG.138198"; transcript_id "MSTRG.138198.93"; exon_number "4";
chr4	StringTie	exon	95123810	95123906	1000	+	.	gene_id "MSTRG.138198"; transcript_id "MSTRG.138198.93"; exon_number "5";
chr4	StringTie	exon	95124983	95125121	1000	+	.	gene_id "MSTRG.138198"; transcript_id "MSTRG.138198.93"; exon_number "6";
chr4	StringTie	exon	95129862	95130054	1000	+	.	gene_id "MSTRG.138198"; transcript_id "MSTRG.138198.93"; exon_number "7";
chr4	StringTie	exon	95131215	95131512	1000	+	.	gene_id "MSTRG.138198"; transcript_id "MSTRG.138198.93"; exon_number "8";
chr4	StringTie	exon	95148748	95148923	1000	+	.	gene_id "MSTRG.138198"; transcript_id "MSTRG.138198.93"; exon_number "9";
chr4	StringTie	exon	95152643	95152773	1000	+	.	gene_id "MSTRG.138198"; transcript_id "MSTRG.138198.93"; exon_number "10";
chr4	StringTie	exon	95154548	95158453	1000	+	.	gene_id "MSTRG.138198"; transcript_id "MSTRG.138198.93"; exon_number "11";
chr4	StringTie	transcript	95085368	95162498	1000	+	.	gene_id "MSTRG.138198"; transcript_id "MSTRG.138198.94";
chr4	StringTie	exon	95085368	95085670	1000	+	.	gene_id "MSTRG.138198"; transcript_id "MSTRG.138198.94"; exon_number "1";
chr4	StringTie	exon	95103392	95103517	1000	+	.	gene_id "MSTRG.138198"; transcript_id "MSTRG.138198.94"; exon_number "2";
chr4	StringTie	exon	95104408	95104567	1000	+	.	gene_id "MSTRG.138198"; transcript_id "MSTRG.138198.94"; exon_number "3";
chr4	StringTie	exon	95114720	95114822	1000	+	.	gene_id "MSTRG.138198"; transcript_id "MSTRG.138198.94"; exon_number "4";
chr4	StringTie	exon	95115685	95115787	1000	+	.	gene_id "MSTRG.138198"; transcript_id "MSTRG.138198.94"; exon_number "5";
chr4	StringTie	exon	95123810	95123906	1000	+	.	gene_id "MSTRG.138198"; transcript_id "MSTRG.138198.94"; exon_number "6";
chr4	StringTie	exon	95124983	95125121	1000	+	.	gene_id "MSTRG.138198"; transcript_id "MSTRG.138198.94"; exon_number "7";
chr4	StringTie	exon	95129862	95130054	1000	+	.	gene_id "MSTRG.138198"; transcript_id "MSTRG.138198.94"; exon_number "8";
chr4	StringTie	exon	95131215	95131512	1000	+	.	gene_id "MSTRG.138198"; transcript_id "MSTRG.138198.94"; exon_number "9";
chr4	StringTie	exon	95148748	95148923	1000	+	.	gene_id "MSTRG.138198"; transcript_id "MSTRG.138198.94"; exon_number "10";
chr4	StringTie	exon	95152643	95152773	1000	+	.	gene_id "MSTRG.138198"; transcript_id "MSTRG.138198.94"; exon_number "11";
chr4	StringTie	exon	95154548	95158565	1000	+	.	gene_id "MSTRG.138198"; transcript_id "MSTRG.138198.94"; exon_number "12";
chr4	StringTie	exon	95159118	95159228	1000	+	.	gene_id "MSTRG.138198"; transcript_id "MSTRG.138198.94"; exon_number "13";
chr4	StringTie	exon	95159311	95159398	1000	+	.	gene_id "MSTRG.138198"; transcript_id "MSTRG.138198.94"; exon_number "14";
chr4	StringTie	exon	95162391	95162498	1000	+	.	gene_id "MSTRG.138198"; transcript_id "MSTRG.138198.94"; exon_number "15";
chr4	StringTie	transcript	95085605	95158479	1000	+	.	gene_id "MSTRG.138198"; transcript_id "MSTRG.138198.95";
chr4	StringTie	exon	95085605	95085740	1000	+	.	gene_id "MSTRG.138198"; transcript_id "MSTRG.138198.95"; exon_number "1";
chr4	StringTie	exon	95104408	95104567	1000	+	.	gene_id "MSTRG.138198"; transcript_id "MSTRG.138198.95"; exon_number "2";
chr4	StringTie	exon	95114720	95114822	1000	+	.	gene_id "MSTRG.138198"; transcript_id "MSTRG.138198.95"; exon_number "3";
chr4	StringTie	exon	95115685	95115787	1000	+	.	gene_id "MSTRG.138198"; transcript_id "MSTRG.138198.95"; exon_number "4";
chr4	StringTie	exon	95123810	95123906	1000	+	.	gene_id "MSTRG.138198"; transcript_id "MSTRG.138198.95"; exon_number "5";
chr4	StringTie	exon	95124983	95125121	1000	+	.	gene_id "MSTRG.138198"; transcript_id "MSTRG.138198.95"; exon_number "6";
chr4	StringTie	exon	95129862	95130054	1000	+	.	gene_id "MSTRG.138198"; transcript_id "MSTRG.138198.95"; exon_number "7";
chr4	StringTie	exon	95131215	95131512	1000	+	.	gene_id "MSTRG.138198"; transcript_id "MSTRG.138198.95"; exon_number "8";
chr4	StringTie	exon	95148748	95148923	1000	+	.	gene_id "MSTRG.138198"; transcript_id "MSTRG.138198.95"; exon_number "9";
chr4	StringTie	exon	95152643	95152773	1000	+	.	gene_id "MSTRG.138198"; transcript_id "MSTRG.138198.95"; exon_number "10";
chr4	StringTie	exon	95154548	95158479	1000	+	.	gene_id "MSTRG.138198"; transcript_id "MSTRG.138198.95"; exon_number "11";
chr4	StringTie	transcript	95088650	95165584	1000	+	.	gene_id "MSTRG.138198"; transcript_id "MSTRG.138198.96";
chr4	StringTie	exon	95088650	95088667	1000	+	.	gene_id "MSTRG.138198"; transcript_id "MSTRG.138198.96"; exon_number "1";
chr4	StringTie	exon	95104408	95104567	1000	+	.	gene_id "MSTRG.138198"; transcript_id "MSTRG.138198.96"; exon_number "2";
chr4	StringTie	exon	95114720	95114822	1000	+	.	gene_id "MSTRG.138198"; transcript_id "MSTRG.138198.96"; exon_number "3";
chr4	StringTie	exon	95115685	95115787	1000	+	.	gene_id "MSTRG.138198"; transcript_id "MSTRG.138198.96"; exon_number "4";
chr4	StringTie	exon	95123810	95123906	1000	+	.	gene_id "MSTRG.138198"; transcript_id "MSTRG.138198.96"; exon_number "5";
chr4	StringTie	exon	95124983	95125121	1000	+	.	gene_id "MSTRG.138198"; transcript_id "MSTRG.138198.96"; exon_number "6";
chr4	StringTie	exon	95129862	95130054	1000	+	.	gene_id "MSTRG.138198"; transcript_id "MSTRG.138198.96"; exon_number "7";
chr4	StringTie	exon	95131215	95131512	1000	+	.	gene_id "MSTRG.138198"; transcript_id "MSTRG.138198.96"; exon_number "8";
chr4	StringTie	exon	95148748	95148923	1000	+	.	gene_id "MSTRG.138198"; transcript_id "MSTRG.138198.96"; exon_number "9";
chr4	StringTie	exon	95152643	95152773	1000	+	.	gene_id "MSTRG.138198"; transcript_id "MSTRG.138198.96"; exon_number "10";
chr4	StringTie	exon	95154548	95158565	1000	+	.	gene_id "MSTRG.138198"; transcript_id "MSTRG.138198.96"; exon_number "11";
chr4	StringTie	exon	95159153	95159228	1000	+	.	gene_id "MSTRG.138198"; transcript_id "MSTRG.138198.96"; exon_number "12";
chr4	StringTie	exon	95159311	95159398	1000	+	.	gene_id "MSTRG.138198"; transcript_id "MSTRG.138198.96"; exon_number "13";
chr4	StringTie	exon	95165550	95165584	1000	+	.	gene_id "MSTRG.138198"; transcript_id "MSTRG.138198.96"; exon_number "14";
chr4	StringTie	transcript	95090915	95165839	1000	+	.	gene_id "MSTRG.138198"; transcript_id "MSTRG.138198.97";
chr4	StringTie	exon	95090915	95091213	1000	+	.	gene_id "MSTRG.138198"; transcript_id "MSTRG.138198.97"; exon_number "1";
chr4	StringTie	exon	95104408	95104567	1000	+	.	gene_id "MSTRG.138198"; transcript_id "MSTRG.138198.97"; exon_number "2";
chr4	StringTie	exon	95114720	95114822	1000	+	.	gene_id "MSTRG.138198"; transcript_id "MSTRG.138198.97"; exon_number "3";
chr4	StringTie	exon	95115685	95115787	1000	+	.	gene_id "MSTRG.138198"; transcript_id "MSTRG.138198.97"; exon_number "4";
chr4	StringTie	exon	95123810	95123906	1000	+	.	gene_id "MSTRG.138198"; transcript_id "MSTRG.138198.97"; exon_number "5";
chr4	StringTie	exon	95124983	95125121	1000	+	.	gene_id "MSTRG.138198"; transcript_id "MSTRG.138198.97"; exon_number "6";
chr4	StringTie	exon	95129862	95130054	1000	+	.	gene_id "MSTRG.138198"; transcript_id "MSTRG.138198.97"; exon_number "7";
chr4	StringTie	exon	95131215	95131512	1000	+	.	gene_id "MSTRG.138198"; transcript_id "MSTRG.138198.97"; exon_number "8";
chr4	StringTie	exon	95148748	95148923	1000	+	.	gene_id "MSTRG.138198"; transcript_id "MSTRG.138198.97"; exon_number "9";
chr4	StringTie	exon	95152643	95152773	1000	+	.	gene_id "MSTRG.138198"; transcript_id "MSTRG.138198.97"; exon_number "10";
chr4	StringTie	exon	95154548	95159398	1000	+	.	gene_id "MSTRG.138198"; transcript_id "MSTRG.138198.97"; exon_number "11";
chr4	StringTie	exon	95165550	95165839	1000	+	.	gene_id "MSTRG.138198"; transcript_id "MSTRG.138198.97"; exon_number "12";
chr4	StringTie	transcript	95090950	95165842	1000	+	.	gene_id "MSTRG.138198"; transcript_id "MSTRG.138198.98";
chr4	StringTie	exon	95090950	95091627	1000	+	.	gene_id "MSTRG.138198"; transcript_id "MSTRG.138198.98"; exon_number "1";
chr4	StringTie	exon	95104408	95104567	1000	+	.	gene_id "MSTRG.138198"; transcript_id "MSTRG.138198.98"; exon_number "2";
chr4	StringTie	exon	95114720	95114822	1000	+	.	gene_id "MSTRG.138198"; transcript_id "MSTRG.138198.98"; exon_number "3";
chr4	StringTie	exon	95115685	95115787	1000	+	.	gene_id "MSTRG.138198"; transcript_id "MSTRG.138198.98"; exon_number "4";
chr4	StringTie	exon	95123810	95123906	1000	+	.	gene_id "MSTRG.138198"; transcript_id "MSTRG.138198.98"; exon_number "5";
chr4	StringTie	exon	95124983	95125121	1000	+	.	gene_id "MSTRG.138198"; transcript_id "MSTRG.138198.98"; exon_number "6";
chr4	StringTie	exon	95129862	95130054	1000	+	.	gene_id "MSTRG.138198"; transcript_id "MSTRG.138198.98"; exon_number "7";
chr4	StringTie	exon	95131215	95131512	1000	+	.	gene_id "MSTRG.138198"; transcript_id "MSTRG.138198.98"; exon_number "8";
chr4	StringTie	exon	95148748	95148923	1000	+	.	gene_id "MSTRG.138198"; transcript_id "MSTRG.138198.98"; exon_number "9";
chr4	StringTie	exon	95152643	95152773	1000	+	.	gene_id "MSTRG.138198"; transcript_id "MSTRG.138198.98"; exon_number "10";
chr4	StringTie	exon	95154548	95159228	1000	+	.	gene_id "MSTRG.138198"; transcript_id "MSTRG.138198.98"; exon_number "11";
chr4	StringTie	exon	95159311	95159398	1000	+	.	gene_id "MSTRG.138198"; transcript_id "MSTRG.138198.98"; exon_number "12";
chr4	StringTie	exon	95165550	95165842	1000	+	.	gene_id "MSTRG.138198"; transcript_id "MSTRG.138198.98"; exon_number "13";
chr4	StringTie	transcript	95090957	95165830	1000	+	.	gene_id "MSTRG.138198"; transcript_id "MSTRG.138198.99";
chr4	StringTie	exon	95090957	95090977	1000	+	.	gene_id "MSTRG.138198"; transcript_id "MSTRG.138198.99"; exon_number "1";
chr4	StringTie	exon	95104408	95104567	1000	+	.	gene_id "MSTRG.138198"; transcript_id "MSTRG.138198.99"; exon_number "2";
chr4	StringTie	exon	95114720	95114822	1000	+	.	gene_id "MSTRG.138198"; transcript_id "MSTRG.138198.99"; exon_number "3";
chr4	StringTie	exon	95115685	95115787	1000	+	.	gene_id "MSTRG.138198"; transcript_id "MSTRG.138198.99"; exon_number "4";
chr4	StringTie	exon	95123810	95123906	1000	+	.	gene_id "MSTRG.138198"; transcript_id "MSTRG.138198.99"; exon_number "5";
chr4	StringTie	exon	95124983	95125121	1000	+	.	gene_id "MSTRG.138198"; transcript_id "MSTRG.138198.99"; exon_number "6";
chr4	StringTie	exon	95129862	95130054	1000	+	.	gene_id "MSTRG.138198"; transcript_id "MSTRG.138198.99"; exon_number "7";
chr4	StringTie	exon	95131215	95131512	1000	+	.	gene_id "MSTRG.138198"; transcript_id "MSTRG.138198.99"; exon_number "8";
chr4	StringTie	exon	95142608	95142767	1000	+	.	gene_id "MSTRG.138198"; transcript_id "MSTRG.138198.99"; exon_number "9";
chr4	StringTie	exon	95148748	95148923	1000	+	.	gene_id "MSTRG.138198"; transcript_id "MSTRG.138198.99"; exon_number "10";
chr4	StringTie	exon	95152643	95152773	1000	+	.	gene_id "MSTRG.138198"; transcript_id "MSTRG.138198.99"; exon_number "11";
chr4	StringTie	exon	95154548	95159398	1000	+	.	gene_id "MSTRG.138198"; transcript_id "MSTRG.138198.99"; exon_number "12";
chr4	StringTie	exon	95165550	95165830	1000	+	.	gene_id "MSTRG.138198"; transcript_id "MSTRG.138198.99"; exon_number "13";
chr4	StringTie	transcript	94743800	94757533	1000	-	.	gene_id "MSTRG.138199"; transcript_id "ENST00000510795"; gene_name "BMPR1B-AS1"; ref_gene_id "ENSG00000249599";
chr4	StringTie	exon	94743800	94744094	1000	-	.	gene_id "MSTRG.138199"; transcript_id "ENST00000510795"; exon_number "1"; gene_name "BMPR1B-AS1"; ref_gene_id "ENSG00000249599";
chr4	StringTie	exon	94754830	94754905	1000	-	.	gene_id "MSTRG.138199"; transcript_id "ENST00000510795"; exon_number "2"; gene_name "BMPR1B-AS1"; ref_gene_id "ENSG00000249599";
chr4	StringTie	exon	94757394	94757533	1000	-	.	gene_id "MSTRG.138199"; transcript_id "ENST00000510795"; exon_number "3"; gene_name "BMPR1B-AS1"; ref_gene_id "ENSG00000249599";
chr4	StringTie	transcript	94742658	94779827	1000	-	.	gene_id "MSTRG.138199"; transcript_id "MSTRG.138199.1";
chr4	StringTie	exon	94742658	94744094	1000	-	.	gene_id "MSTRG.138199"; transcript_id "MSTRG.138199.1"; exon_number "1";
chr4	StringTie	exon	94754830	94754905	1000	-	.	gene_id "MSTRG.138199"; transcript_id "MSTRG.138199.1"; exon_number "2";
chr4	StringTie	exon	94759327	94779827	1000	-	.	gene_id "MSTRG.138199"; transcript_id "MSTRG.138199.1"; exon_number "3";
chr4	StringTie	transcript	94743551	94761753	1000	-	.	gene_id "MSTRG.138199"; transcript_id "MSTRG.138199.10";
chr4	StringTie	exon	94743551	94744094	1000	-	.	gene_id "MSTRG.138199"; transcript_id "MSTRG.138199.10"; exon_number "1";
chr4	StringTie	exon	94752300	94752554	1000	-	.	gene_id "MSTRG.138199"; transcript_id "MSTRG.138199.10"; exon_number "2";
chr4	StringTie	exon	94754830	94754905	1000	-	.	gene_id "MSTRG.138199"; transcript_id "MSTRG.138199.10"; exon_number "3";
chr4	StringTie	exon	94758574	94761753	1000	-	.	gene_id "MSTRG.138199"; transcript_id "MSTRG.138199.10"; exon_number "4";
chr4	StringTie	transcript	94743556	94761720	1000	-	.	gene_id "MSTRG.138199"; transcript_id "MSTRG.138199.11";
chr4	StringTie	exon	94743556	94744094	1000	-	.	gene_id "MSTRG.138199"; transcript_id "MSTRG.138199.11"; exon_number "1";
chr4	StringTie	exon	94752300	94752394	1000	-	.	gene_id "MSTRG.138199"; transcript_id "MSTRG.138199.11"; exon_number "2";
chr4	StringTie	exon	94754830	94754905	1000	-	.	gene_id "MSTRG.138199"; transcript_id "MSTRG.138199.11"; exon_number "3";
chr4	StringTie	exon	94758574	94761720	1000	-	.	gene_id "MSTRG.138199"; transcript_id "MSTRG.138199.11"; exon_number "4";
chr4	StringTie	transcript	94743567	94761274	1000	-	.	gene_id "MSTRG.138199"; transcript_id "MSTRG.138199.12";
chr4	StringTie	exon	94743567	94744094	1000	-	.	gene_id "MSTRG.138199"; transcript_id "MSTRG.138199.12"; exon_number "1";
chr4	StringTie	exon	94754830	94754905	1000	-	.	gene_id "MSTRG.138199"; transcript_id "MSTRG.138199.12"; exon_number "2";
chr4	StringTie	exon	94759327	94759367	1000	-	.	gene_id "MSTRG.138199"; transcript_id "MSTRG.138199.12"; exon_number "3";
chr4	StringTie	exon	94760011	94761274	1000	-	.	gene_id "MSTRG.138199"; transcript_id "MSTRG.138199.12"; exon_number "4";
chr4	StringTie	transcript	94743575	94755904	1000	-	.	gene_id "MSTRG.138199"; transcript_id "MSTRG.138199.13";
chr4	StringTie	exon	94743575	94744094	1000	-	.	gene_id "MSTRG.138199"; transcript_id "MSTRG.138199.13"; exon_number "1";
chr4	StringTie	exon	94752300	94752397	1000	-	.	gene_id "MSTRG.138199"; transcript_id "MSTRG.138199.13"; exon_number "2";
chr4	StringTie	exon	94754830	94754905	1000	-	.	gene_id "MSTRG.138199"; transcript_id "MSTRG.138199.13"; exon_number "3";
chr4	StringTie	exon	94755470	94755904	1000	-	.	gene_id "MSTRG.138199"; transcript_id "MSTRG.138199.13"; exon_number "4";
chr4	StringTie	transcript	94743609	94760022	1000	-	.	gene_id "MSTRG.138199"; transcript_id "MSTRG.138199.14";
chr4	StringTie	exon	94743609	94744094	1000	-	.	gene_id "MSTRG.138199"; transcript_id "MSTRG.138199.14"; exon_number "1";
chr4	StringTie	exon	94752300	94752394	1000	-	.	gene_id "MSTRG.138199"; transcript_id "MSTRG.138199.14"; exon_number "2";
chr4	StringTie	exon	94754830	94754905	1000	-	.	gene_id "MSTRG.138199"; transcript_id "MSTRG.138199.14"; exon_number "3";
chr4	StringTie	exon	94759327	94760022	1000	-	.	gene_id "MSTRG.138199"; transcript_id "MSTRG.138199.14"; exon_number "4";
chr4	StringTie	transcript	94743639	94755764	1000	-	.	gene_id "MSTRG.138199"; transcript_id "MSTRG.138199.15";
chr4	StringTie	exon	94743639	94744094	1000	-	.	gene_id "MSTRG.138199"; transcript_id "MSTRG.138199.15"; exon_number "1";
chr4	StringTie	exon	94754830	94754905	1000	-	.	gene_id "MSTRG.138199"; transcript_id "MSTRG.138199.15"; exon_number "2";
chr4	StringTie	exon	94755470	94755764	1000	-	.	gene_id "MSTRG.138199"; transcript_id "MSTRG.138199.15"; exon_number "3";
chr4	StringTie	transcript	94743640	94755779	1000	-	.	gene_id "MSTRG.138199"; transcript_id "MSTRG.138199.16";
chr4	StringTie	exon	94743640	94744094	1000	-	.	gene_id "MSTRG.138199"; transcript_id "MSTRG.138199.16"; exon_number "1";
chr4	StringTie	exon	94752300	94752554	1000	-	.	gene_id "MSTRG.138199"; transcript_id "MSTRG.138199.16"; exon_number "2";
chr4	StringTie	exon	94754830	94754905	1000	-	.	gene_id "MSTRG.138199"; transcript_id "MSTRG.138199.16"; exon_number "3";
chr4	StringTie	exon	94755470	94755779	1000	-	.	gene_id "MSTRG.138199"; transcript_id "MSTRG.138199.16"; exon_number "4";
chr4	StringTie	transcript	94743657	94759184	1000	-	.	gene_id "MSTRG.138199"; transcript_id "MSTRG.138199.17";
chr4	StringTie	exon	94743657	94744094	1000	-	.	gene_id "MSTRG.138199"; transcript_id "MSTRG.138199.17"; exon_number "1";
chr4	StringTie	exon	94754830	94754905	1000	-	.	gene_id "MSTRG.138199"; transcript_id "MSTRG.138199.17"; exon_number "2";
chr4	StringTie	exon	94759102	94759184	1000	-	.	gene_id "MSTRG.138199"; transcript_id "MSTRG.138199.17"; exon_number "3";
chr4	StringTie	transcript	94743657	94761417	1000	-	.	gene_id "MSTRG.138199"; transcript_id "MSTRG.138199.18";
chr4	StringTie	exon	94743657	94744094	1000	-	.	gene_id "MSTRG.138199"; transcript_id "MSTRG.138199.18"; exon_number "1";
chr4	StringTie	exon	94754830	94754905	1000	-	.	gene_id "MSTRG.138199"; transcript_id "MSTRG.138199.18"; exon_number "2";
chr4	StringTie	exon	94759327	94759367	1000	-	.	gene_id "MSTRG.138199"; transcript_id "MSTRG.138199.18"; exon_number "3";
chr4	StringTie	exon	94761365	94761417	1000	-	.	gene_id "MSTRG.138199"; transcript_id "MSTRG.138199.18"; exon_number "4";
chr4	StringTie	transcript	94743664	94759157	1000	-	.	gene_id "MSTRG.138199"; transcript_id "MSTRG.138199.19";
chr4	StringTie	exon	94743664	94744094	1000	-	.	gene_id "MSTRG.138199"; transcript_id "MSTRG.138199.19"; exon_number "1";
chr4	StringTie	exon	94752300	94752397	1000	-	.	gene_id "MSTRG.138199"; transcript_id "MSTRG.138199.19"; exon_number "2";
chr4	StringTie	exon	94754830	94754905	1000	-	.	gene_id "MSTRG.138199"; transcript_id "MSTRG.138199.19"; exon_number "3";
chr4	StringTie	exon	94759102	94759157	1000	-	.	gene_id "MSTRG.138199"; transcript_id "MSTRG.138199.19"; exon_number "4";
chr4	StringTie	transcript	94742762	94772366	1000	-	.	gene_id "MSTRG.138199"; transcript_id "MSTRG.138199.2";
chr4	StringTie	exon	94742762	94744094	1000	-	.	gene_id "MSTRG.138199"; transcript_id "MSTRG.138199.2"; exon_number "1";
chr4	StringTie	exon	94754830	94754905	1000	-	.	gene_id "MSTRG.138199"; transcript_id "MSTRG.138199.2"; exon_number "2";
chr4	StringTie	exon	94759327	94765977	1000	-	.	gene_id "MSTRG.138199"; transcript_id "MSTRG.138199.2"; exon_number "3";
chr4	StringTie	exon	94772103	94772366	1000	-	.	gene_id "MSTRG.138199"; transcript_id "MSTRG.138199.2"; exon_number "4";
chr4	StringTie	transcript	94742765	94765648	1000	-	.	gene_id "MSTRG.138199"; transcript_id "MSTRG.138199.3";
chr4	StringTie	exon	94742765	94744094	1000	-	.	gene_id "MSTRG.138199"; transcript_id "MSTRG.138199.3"; exon_number "1";
chr4	StringTie	exon	94752300	94752397	1000	-	.	gene_id "MSTRG.138199"; transcript_id "MSTRG.138199.3"; exon_number "2";
chr4	StringTie	exon	94754830	94754905	1000	-	.	gene_id "MSTRG.138199"; transcript_id "MSTRG.138199.3"; exon_number "3";
chr4	StringTie	exon	94758574	94765648	1000	-	.	gene_id "MSTRG.138199"; transcript_id "MSTRG.138199.3"; exon_number "4";
chr4	StringTie	transcript	94742948	94761772	1000	-	.	gene_id "MSTRG.138199"; transcript_id "MSTRG.138199.4";
chr4	StringTie	exon	94742948	94744094	1000	-	.	gene_id "MSTRG.138199"; transcript_id "MSTRG.138199.4"; exon_number "1";
chr4	StringTie	exon	94754830	94754905	1000	-	.	gene_id "MSTRG.138199"; transcript_id "MSTRG.138199.4"; exon_number "2";
chr4	StringTie	exon	94759327	94759367	1000	-	.	gene_id "MSTRG.138199"; transcript_id "MSTRG.138199.4"; exon_number "3";
chr4	StringTie	exon	94760207	94761772	1000	-	.	gene_id "MSTRG.138199"; transcript_id "MSTRG.138199.4"; exon_number "4";
chr4	StringTie	transcript	94743315	94761847	1000	-	.	gene_id "MSTRG.138199"; transcript_id "MSTRG.138199.5";
chr4	StringTie	exon	94743315	94744094	1000	-	.	gene_id "MSTRG.138199"; transcript_id "MSTRG.138199.5"; exon_number "1";
chr4	StringTie	exon	94754830	94754905	1000	-	.	gene_id "MSTRG.138199"; transcript_id "MSTRG.138199.5"; exon_number "2";
chr4	StringTie	exon	94758574	94761847	1000	-	.	gene_id "MSTRG.138199"; transcript_id "MSTRG.138199.5"; exon_number "3";
chr4	StringTie	transcript	94743358	94760909	1000	-	.	gene_id "MSTRG.138199"; transcript_id "MSTRG.138199.6";
chr4	StringTie	exon	94743358	94744094	1000	-	.	gene_id "MSTRG.138199"; transcript_id "MSTRG.138199.6"; exon_number "1";
chr4	StringTie	exon	94754830	94754905	1000	-	.	gene_id "MSTRG.138199"; transcript_id "MSTRG.138199.6"; exon_number "2";
chr4	StringTie	exon	94759327	94759367	1000	-	.	gene_id "MSTRG.138199"; transcript_id "MSTRG.138199.6"; exon_number "3";
chr4	StringTie	exon	94759503	94760909	1000	-	.	gene_id "MSTRG.138199"; transcript_id "MSTRG.138199.6"; exon_number "4";
chr4	StringTie	transcript	94743519	94761530	1000	-	.	gene_id "MSTRG.138199"; transcript_id "MSTRG.138199.7";
chr4	StringTie	exon	94743519	94744094	1000	-	.	gene_id "MSTRG.138199"; transcript_id "MSTRG.138199.7"; exon_number "1";
chr4	StringTie	exon	94752300	94752397	1000	-	.	gene_id "MSTRG.138199"; transcript_id "MSTRG.138199.7"; exon_number "2";
chr4	StringTie	exon	94754830	94754905	1000	-	.	gene_id "MSTRG.138199"; transcript_id "MSTRG.138199.7"; exon_number "3";
chr4	StringTie	exon	94759327	94761530	1000	-	.	gene_id "MSTRG.138199"; transcript_id "MSTRG.138199.7"; exon_number "4";
chr4	StringTie	transcript	94743543	94760161	1000	-	.	gene_id "MSTRG.138199"; transcript_id "MSTRG.138199.8";
chr4	StringTie	exon	94743543	94744094	1000	-	.	gene_id "MSTRG.138199"; transcript_id "MSTRG.138199.8"; exon_number "1";
chr4	StringTie	exon	94752300	94752397	1000	-	.	gene_id "MSTRG.138199"; transcript_id "MSTRG.138199.8"; exon_number "2";
chr4	StringTie	exon	94754830	94754905	1000	-	.	gene_id "MSTRG.138199"; transcript_id "MSTRG.138199.8"; exon_number "3";
chr4	StringTie	exon	94759327	94759367	1000	-	.	gene_id "MSTRG.138199"; transcript_id "MSTRG.138199.8"; exon_number "4";
chr4	StringTie	exon	94759503	94760161	1000	-	.	gene_id "MSTRG.138199"; transcript_id "MSTRG.138199.8"; exon_number "5";
chr4	StringTie	transcript	94743549	94761417	1000	-	.	gene_id "MSTRG.138199"; transcript_id "MSTRG.138199.9";
chr4	StringTie	exon	94743549	94744094	1000	-	.	gene_id "MSTRG.138199"; transcript_id "MSTRG.138199.9"; exon_number "1";
chr4	StringTie	exon	94752300	94752397	1000	-	.	gene_id "MSTRG.138199"; transcript_id "MSTRG.138199.9"; exon_number "2";
chr4	StringTie	exon	94754830	94754905	1000	-	.	gene_id "MSTRG.138199"; transcript_id "MSTRG.138199.9"; exon_number "3";
chr4	StringTie	exon	94759327	94759367	1000	-	.	gene_id "MSTRG.138199"; transcript_id "MSTRG.138199.9"; exon_number "4";
chr4	StringTie	exon	94761365	94761417	1000	-	.	gene_id "MSTRG.138199"; transcript_id "MSTRG.138199.9"; exon_number "5";
chr1	StringTie	transcript	18820076	18820610	1000	.	.	gene_id "MSTRG.1382"; transcript_id "MSTRG.1382.1";
chr1	StringTie	exon	18820076	18820610	1000	.	.	gene_id "MSTRG.1382"; transcript_id "MSTRG.1382.1"; exon_number "1";
chr1	StringTie	transcript	194585508	194586117	1000	.	.	gene_id "MSTRG.13820"; transcript_id "MSTRG.13820.1";
chr1	StringTie	exon	194585508	194586117	1000	.	.	gene_id "MSTRG.13820"; transcript_id "MSTRG.13820.1"; exon_number "1";
chr4	StringTie	transcript	94802400	94805089	1000	-	.	gene_id "MSTRG.138200"; transcript_id "MSTRG.138200.1";
chr4	StringTie	exon	94802400	94803841	1000	-	.	gene_id "MSTRG.138200"; transcript_id "MSTRG.138200.1"; exon_number "1";
chr4	StringTie	exon	94805032	94805089	1000	-	.	gene_id "MSTRG.138200"; transcript_id "MSTRG.138200.1"; exon_number "2";
chr4	StringTie	transcript	94813019	94846666	1000	+	.	gene_id "MSTRG.138201"; transcript_id "MSTRG.138201.1";
chr4	StringTie	exon	94813019	94813523	1000	+	.	gene_id "MSTRG.138201"; transcript_id "MSTRG.138201.1"; exon_number "1";
chr4	StringTie	exon	94831962	94832019	1000	+	.	gene_id "MSTRG.138201"; transcript_id "MSTRG.138201.1"; exon_number "2";
chr4	StringTie	exon	94846588	94846666	1000	+	.	gene_id "MSTRG.138201"; transcript_id "MSTRG.138201.1"; exon_number "3";
chr4	StringTie	transcript	94843803	94846663	1000	+	.	gene_id "MSTRG.138201"; transcript_id "MSTRG.138201.2";
chr4	StringTie	exon	94843803	94843945	1000	+	.	gene_id "MSTRG.138201"; transcript_id "MSTRG.138201.2"; exon_number "1";
chr4	StringTie	exon	94846588	94846663	1000	+	.	gene_id "MSTRG.138201"; transcript_id "MSTRG.138201.2"; exon_number "2";
chr4	StringTie	transcript	94830089	94841809	1000	-	.	gene_id "MSTRG.138202"; transcript_id "MSTRG.138202.1";
chr4	StringTie	exon	94830089	94833189	1000	-	.	gene_id "MSTRG.138202"; transcript_id "MSTRG.138202.1"; exon_number "1";
chr4	StringTie	exon	94834132	94834226	1000	-	.	gene_id "MSTRG.138202"; transcript_id "MSTRG.138202.1"; exon_number "2";
chr4	StringTie	exon	94841688	94841809	1000	-	.	gene_id "MSTRG.138202"; transcript_id "MSTRG.138202.1"; exon_number "3";
chr4	StringTie	transcript	94935494	94957331	1000	+	.	gene_id "MSTRG.138203"; transcript_id "MSTRG.138203.1";
chr4	StringTie	exon	94935494	94936453	1000	+	.	gene_id "MSTRG.138203"; transcript_id "MSTRG.138203.1"; exon_number "1";
chr4	StringTie	exon	94957160	94957331	1000	+	.	gene_id "MSTRG.138203"; transcript_id "MSTRG.138203.1"; exon_number "2";
chr4	StringTie	transcript	94935572	94943786	1000	+	.	gene_id "MSTRG.138203"; transcript_id "MSTRG.138203.2";
chr4	StringTie	exon	94935572	94936453	1000	+	.	gene_id "MSTRG.138203"; transcript_id "MSTRG.138203.2"; exon_number "1";
chr4	StringTie	exon	94943166	94943786	1000	+	.	gene_id "MSTRG.138203"; transcript_id "MSTRG.138203.2"; exon_number "2";
chr4	StringTie	transcript	95162504	95549206	1000	-	.	gene_id "MSTRG.138204"; transcript_id "ENST00000453304"; gene_name "UNC5C"; ref_gene_id "ENSG00000182168";
chr4	StringTie	exon	95162504	95169399	1000	-	.	gene_id "MSTRG.138204"; transcript_id "ENST00000453304"; exon_number "1"; gene_name "UNC5C"; ref_gene_id "ENSG00000182168";
chr4	StringTie	exon	95170154	95170332	1000	-	.	gene_id "MSTRG.138204"; transcript_id "ENST00000453304"; exon_number "2"; gene_name "UNC5C"; ref_gene_id "ENSG00000182168";
chr4	StringTie	exon	95182897	95183061	1000	-	.	gene_id "MSTRG.138204"; transcript_id "ENST00000453304"; exon_number "3"; gene_name "UNC5C"; ref_gene_id "ENSG00000182168";
chr4	StringTie	exon	95185047	95185196	1000	-	.	gene_id "MSTRG.138204"; transcript_id "ENST00000453304"; exon_number "4"; gene_name "UNC5C"; ref_gene_id "ENSG00000182168";
chr4	StringTie	exon	95202731	95202964	1000	-	.	gene_id "MSTRG.138204"; transcript_id "ENST00000453304"; exon_number "5"; gene_name "UNC5C"; ref_gene_id "ENSG00000182168";
chr4	StringTie	exon	95206628	95206796	1000	-	.	gene_id "MSTRG.138204"; transcript_id "ENST00000453304"; exon_number "6"; gene_name "UNC5C"; ref_gene_id "ENSG00000182168";
chr4	StringTie	exon	95216124	95216211	1000	-	.	gene_id "MSTRG.138204"; transcript_id "ENST00000453304"; exon_number "7"; gene_name "UNC5C"; ref_gene_id "ENSG00000182168";
chr4	StringTie	exon	95218969	95219313	1000	-	.	gene_id "MSTRG.138204"; transcript_id "ENST00000453304"; exon_number "8"; gene_name "UNC5C"; ref_gene_id "ENSG00000182168";
chr4	StringTie	exon	95219985	95220176	1000	-	.	gene_id "MSTRG.138204"; transcript_id "ENST00000453304"; exon_number "9"; gene_name "UNC5C"; ref_gene_id "ENSG00000182168";
chr4	StringTie	exon	95242429	95242593	1000	-	.	gene_id "MSTRG.138204"; transcript_id "ENST00000453304"; exon_number "10"; gene_name "UNC5C"; ref_gene_id "ENSG00000182168";
chr4	StringTie	exon	95244977	95245144	1000	-	.	gene_id "MSTRG.138204"; transcript_id "ENST00000453304"; exon_number "11"; gene_name "UNC5C"; ref_gene_id "ENSG00000182168";
chr4	StringTie	exon	95250487	95250667	1000	-	.	gene_id "MSTRG.138204"; transcript_id "ENST00000453304"; exon_number "12"; gene_name "UNC5C"; ref_gene_id "ENSG00000182168";
chr4	StringTie	exon	95278259	95278362	1000	-	.	gene_id "MSTRG.138204"; transcript_id "ENST00000453304"; exon_number "13"; gene_name "UNC5C"; ref_gene_id "ENSG00000182168";
chr4	StringTie	exon	95301606	95301749	1000	-	.	gene_id "MSTRG.138204"; transcript_id "ENST00000453304"; exon_number "14"; gene_name "UNC5C"; ref_gene_id "ENSG00000182168";
chr4	StringTie	exon	95335410	95335631	1000	-	.	gene_id "MSTRG.138204"; transcript_id "ENST00000453304"; exon_number "15"; gene_name "UNC5C"; ref_gene_id "ENSG00000182168";
chr4	StringTie	exon	95548734	95549206	1000	-	.	gene_id "MSTRG.138204"; transcript_id "ENST00000453304"; exon_number "16"; gene_name "UNC5C"; ref_gene_id "ENSG00000182168";
chr4	StringTie	transcript	95247946	95549200	1000	-	.	gene_id "MSTRG.138204"; transcript_id "ENST00000504962"; gene_name "UNC5C"; ref_gene_id "ENSG00000182168";
chr4	StringTie	exon	95247946	95248616	1000	-	.	gene_id "MSTRG.138204"; transcript_id "ENST00000504962"; exon_number "1"; gene_name "UNC5C"; ref_gene_id "ENSG00000182168";
chr4	StringTie	exon	95250487	95250667	1000	-	.	gene_id "MSTRG.138204"; transcript_id "ENST00000504962"; exon_number "2"; gene_name "UNC5C"; ref_gene_id "ENSG00000182168";
chr4	StringTie	exon	95278259	95278362	1000	-	.	gene_id "MSTRG.138204"; transcript_id "ENST00000504962"; exon_number "3"; gene_name "UNC5C"; ref_gene_id "ENSG00000182168";
chr4	StringTie	exon	95301606	95301749	1000	-	.	gene_id "MSTRG.138204"; transcript_id "ENST00000504962"; exon_number "4"; gene_name "UNC5C"; ref_gene_id "ENSG00000182168";
chr4	StringTie	exon	95335410	95335631	1000	-	.	gene_id "MSTRG.138204"; transcript_id "ENST00000504962"; exon_number "5"; gene_name "UNC5C"; ref_gene_id "ENSG00000182168";
chr4	StringTie	exon	95548734	95549200	1000	-	.	gene_id "MSTRG.138204"; transcript_id "ENST00000504962"; exon_number "6"; gene_name "UNC5C"; ref_gene_id "ENSG00000182168";
chr4	StringTie	transcript	95216043	95549206	1000	-	.	gene_id "MSTRG.138204"; transcript_id "ENST00000506749"; gene_name "UNC5C"; ref_gene_id "ENSG00000182168";
chr4	StringTie	exon	95216043	95216211	1000	-	.	gene_id "MSTRG.138204"; transcript_id "ENST00000506749"; exon_number "1"; gene_name "UNC5C"; ref_gene_id "ENSG00000182168";
chr4	StringTie	exon	95218969	95219313	1000	-	.	gene_id "MSTRG.138204"; transcript_id "ENST00000506749"; exon_number "2"; gene_name "UNC5C"; ref_gene_id "ENSG00000182168";
chr4	StringTie	exon	95219985	95220176	1000	-	.	gene_id "MSTRG.138204"; transcript_id "ENST00000506749"; exon_number "3"; gene_name "UNC5C"; ref_gene_id "ENSG00000182168";
chr4	StringTie	exon	95222210	95222266	1000	-	.	gene_id "MSTRG.138204"; transcript_id "ENST00000506749"; exon_number "4"; gene_name "UNC5C"; ref_gene_id "ENSG00000182168";
chr4	StringTie	exon	95242429	95242593	1000	-	.	gene_id "MSTRG.138204"; transcript_id "ENST00000506749"; exon_number "5"; gene_name "UNC5C"; ref_gene_id "ENSG00000182168";
chr4	StringTie	exon	95244977	95245144	1000	-	.	gene_id "MSTRG.138204"; transcript_id "ENST00000506749"; exon_number "6"; gene_name "UNC5C"; ref_gene_id "ENSG00000182168";
chr4	StringTie	exon	95250487	95250667	1000	-	.	gene_id "MSTRG.138204"; transcript_id "ENST00000506749"; exon_number "7"; gene_name "UNC5C"; ref_gene_id "ENSG00000182168";
chr4	StringTie	exon	95278259	95278362	1000	-	.	gene_id "MSTRG.138204"; transcript_id "ENST00000506749"; exon_number "8"; gene_name "UNC5C"; ref_gene_id "ENSG00000182168";
chr4	StringTie	exon	95301606	95301749	1000	-	.	gene_id "MSTRG.138204"; transcript_id "ENST00000506749"; exon_number "9"; gene_name "UNC5C"; ref_gene_id "ENSG00000182168";
chr4	StringTie	exon	95335410	95335631	1000	-	.	gene_id "MSTRG.138204"; transcript_id "ENST00000506749"; exon_number "10"; gene_name "UNC5C"; ref_gene_id "ENSG00000182168";
chr4	StringTie	exon	95548734	95549206	1000	-	.	gene_id "MSTRG.138204"; transcript_id "ENST00000506749"; exon_number "11"; gene_name "UNC5C"; ref_gene_id "ENSG00000182168";
chr4	StringTie	transcript	95185155	95548972	1000	-	.	gene_id "MSTRG.138204"; transcript_id "ENST00000513796"; gene_name "UNC5C"; ref_gene_id "ENSG00000182168";
chr4	StringTie	exon	95185155	95185196	1000	-	.	gene_id "MSTRG.138204"; transcript_id "ENST00000513796"; exon_number "1"; gene_name "UNC5C"; ref_gene_id "ENSG00000182168";
chr4	StringTie	exon	95202731	95202964	1000	-	.	gene_id "MSTRG.138204"; transcript_id "ENST00000513796"; exon_number "2"; gene_name "UNC5C"; ref_gene_id "ENSG00000182168";
chr4	StringTie	exon	95206628	95206796	1000	-	.	gene_id "MSTRG.138204"; transcript_id "ENST00000513796"; exon_number "3"; gene_name "UNC5C"; ref_gene_id "ENSG00000182168";
chr4	StringTie	exon	95216124	95216211	1000	-	.	gene_id "MSTRG.138204"; transcript_id "ENST00000513796"; exon_number "4"; gene_name "UNC5C"; ref_gene_id "ENSG00000182168";
chr4	StringTie	exon	95218969	95219313	1000	-	.	gene_id "MSTRG.138204"; transcript_id "ENST00000513796"; exon_number "5"; gene_name "UNC5C"; ref_gene_id "ENSG00000182168";
chr4	StringTie	exon	95219985	95220176	1000	-	.	gene_id "MSTRG.138204"; transcript_id "ENST00000513796"; exon_number "6"; gene_name "UNC5C"; ref_gene_id "ENSG00000182168";
chr4	StringTie	exon	95222210	95222266	1000	-	.	gene_id "MSTRG.138204"; transcript_id "ENST00000513796"; exon_number "7"; gene_name "UNC5C"; ref_gene_id "ENSG00000182168";
chr4	StringTie	exon	95242429	95242593	1000	-	.	gene_id "MSTRG.138204"; transcript_id "ENST00000513796"; exon_number "8"; gene_name "UNC5C"; ref_gene_id "ENSG00000182168";
chr4	StringTie	exon	95244977	95245144	1000	-	.	gene_id "MSTRG.138204"; transcript_id "ENST00000513796"; exon_number "9"; gene_name "UNC5C"; ref_gene_id "ENSG00000182168";
chr4	StringTie	exon	95250487	95250667	1000	-	.	gene_id "MSTRG.138204"; transcript_id "ENST00000513796"; exon_number "10"; gene_name "UNC5C"; ref_gene_id "ENSG00000182168";
chr4	StringTie	exon	95278259	95278362	1000	-	.	gene_id "MSTRG.138204"; transcript_id "ENST00000513796"; exon_number "11"; gene_name "UNC5C"; ref_gene_id "ENSG00000182168";
chr4	StringTie	exon	95301606	95301749	1000	-	.	gene_id "MSTRG.138204"; transcript_id "ENST00000513796"; exon_number "12"; gene_name "UNC5C"; ref_gene_id "ENSG00000182168";
chr4	StringTie	exon	95335410	95335631	1000	-	.	gene_id "MSTRG.138204"; transcript_id "ENST00000513796"; exon_number "13"; gene_name "UNC5C"; ref_gene_id "ENSG00000182168";
chr4	StringTie	exon	95548734	95548972	1000	-	.	gene_id "MSTRG.138204"; transcript_id "ENST00000513796"; exon_number "14"; gene_name "UNC5C"; ref_gene_id "ENSG00000182168";
chr4	StringTie	transcript	95162504	95335632	1000	-	.	gene_id "MSTRG.138204"; transcript_id "ENST00000610318"; gene_name "UNC5C"; ref_gene_id "ENSG00000182168";
chr4	StringTie	exon	95162504	95169399	1000	-	.	gene_id "MSTRG.138204"; transcript_id "ENST00000610318"; exon_number "1"; gene_name "UNC5C"; ref_gene_id "ENSG00000182168";
chr4	StringTie	exon	95170154	95170332	1000	-	.	gene_id "MSTRG.138204"; transcript_id "ENST00000610318"; exon_number "2"; gene_name "UNC5C"; ref_gene_id "ENSG00000182168";
chr4	StringTie	exon	95182897	95183061	1000	-	.	gene_id "MSTRG.138204"; transcript_id "ENST00000610318"; exon_number "3"; gene_name "UNC5C"; ref_gene_id "ENSG00000182168";
chr4	StringTie	exon	95185047	95185196	1000	-	.	gene_id "MSTRG.138204"; transcript_id "ENST00000610318"; exon_number "4"; gene_name "UNC5C"; ref_gene_id "ENSG00000182168";
chr4	StringTie	exon	95202731	95202964	1000	-	.	gene_id "MSTRG.138204"; transcript_id "ENST00000610318"; exon_number "5"; gene_name "UNC5C"; ref_gene_id "ENSG00000182168";
chr4	StringTie	exon	95206628	95206796	1000	-	.	gene_id "MSTRG.138204"; transcript_id "ENST00000610318"; exon_number "6"; gene_name "UNC5C"; ref_gene_id "ENSG00000182168";
chr4	StringTie	exon	95216124	95216211	1000	-	.	gene_id "MSTRG.138204"; transcript_id "ENST00000610318"; exon_number "7"; gene_name "UNC5C"; ref_gene_id "ENSG00000182168";
chr4	StringTie	exon	95218969	95219313	1000	-	.	gene_id "MSTRG.138204"; transcript_id "ENST00000610318"; exon_number "8"; gene_name "UNC5C"; ref_gene_id "ENSG00000182168";
chr4	StringTie	exon	95219985	95220176	1000	-	.	gene_id "MSTRG.138204"; transcript_id "ENST00000610318"; exon_number "9"; gene_name "UNC5C"; ref_gene_id "ENSG00000182168";
chr4	StringTie	exon	95242429	95242593	1000	-	.	gene_id "MSTRG.138204"; transcript_id "ENST00000610318"; exon_number "10"; gene_name "UNC5C"; ref_gene_id "ENSG00000182168";
chr4	StringTie	exon	95244977	95245144	1000	-	.	gene_id "MSTRG.138204"; transcript_id "ENST00000610318"; exon_number "11"; gene_name "UNC5C"; ref_gene_id "ENSG00000182168";
chr4	StringTie	exon	95250487	95250667	1000	-	.	gene_id "MSTRG.138204"; transcript_id "ENST00000610318"; exon_number "12"; gene_name "UNC5C"; ref_gene_id "ENSG00000182168";
chr4	StringTie	exon	95278259	95278362	1000	-	.	gene_id "MSTRG.138204"; transcript_id "ENST00000610318"; exon_number "13"; gene_name "UNC5C"; ref_gene_id "ENSG00000182168";
chr4	StringTie	exon	95301606	95301749	1000	-	.	gene_id "MSTRG.138204"; transcript_id "ENST00000610318"; exon_number "14"; gene_name "UNC5C"; ref_gene_id "ENSG00000182168";
chr4	StringTie	exon	95335410	95335632	1000	-	.	gene_id "MSTRG.138204"; transcript_id "ENST00000610318"; exon_number "15"; gene_name "UNC5C"; ref_gene_id "ENSG00000182168";
chr4	StringTie	transcript	95158445	95549351	1000	-	.	gene_id "MSTRG.138204"; transcript_id "MSTRG.138204.1";
chr4	StringTie	exon	95158445	95169399	1000	-	.	gene_id "MSTRG.138204"; transcript_id "MSTRG.138204.1"; exon_number "1";
chr4	StringTie	exon	95170154	95170332	1000	-	.	gene_id "MSTRG.138204"; transcript_id "MSTRG.138204.1"; exon_number "2";
chr4	StringTie	exon	95182897	95183061	1000	-	.	gene_id "MSTRG.138204"; transcript_id "MSTRG.138204.1"; exon_number "3";
chr4	StringTie	exon	95185047	95185196	1000	-	.	gene_id "MSTRG.138204"; transcript_id "MSTRG.138204.1"; exon_number "4";
chr4	StringTie	exon	95202731	95202964	1000	-	.	gene_id "MSTRG.138204"; transcript_id "MSTRG.138204.1"; exon_number "5";
chr4	StringTie	exon	95206628	95206796	1000	-	.	gene_id "MSTRG.138204"; transcript_id "MSTRG.138204.1"; exon_number "6";
chr4	StringTie	exon	95216124	95216211	1000	-	.	gene_id "MSTRG.138204"; transcript_id "MSTRG.138204.1"; exon_number "7";
chr4	StringTie	exon	95218969	95219313	1000	-	.	gene_id "MSTRG.138204"; transcript_id "MSTRG.138204.1"; exon_number "8";
chr4	StringTie	exon	95219985	95220176	1000	-	.	gene_id "MSTRG.138204"; transcript_id "MSTRG.138204.1"; exon_number "9";
chr4	StringTie	exon	95222210	95222266	1000	-	.	gene_id "MSTRG.138204"; transcript_id "MSTRG.138204.1"; exon_number "10";
chr4	StringTie	exon	95242429	95242593	1000	-	.	gene_id "MSTRG.138204"; transcript_id "MSTRG.138204.1"; exon_number "11";
chr4	StringTie	exon	95244977	95245144	1000	-	.	gene_id "MSTRG.138204"; transcript_id "MSTRG.138204.1"; exon_number "12";
chr4	StringTie	exon	95250487	95250667	1000	-	.	gene_id "MSTRG.138204"; transcript_id "MSTRG.138204.1"; exon_number "13";
chr4	StringTie	exon	95278259	95278362	1000	-	.	gene_id "MSTRG.138204"; transcript_id "MSTRG.138204.1"; exon_number "14";
chr4	StringTie	exon	95301606	95301749	1000	-	.	gene_id "MSTRG.138204"; transcript_id "MSTRG.138204.1"; exon_number "15";
chr4	StringTie	exon	95335410	95335631	1000	-	.	gene_id "MSTRG.138204"; transcript_id "MSTRG.138204.1"; exon_number "16";
chr4	StringTie	exon	95548734	95549229	1000	-	.	gene_id "MSTRG.138204"; transcript_id "MSTRG.138204.1"; exon_number "17";
chr4	StringTie	exon	95549330	95549351	1000	-	.	gene_id "MSTRG.138204"; transcript_id "MSTRG.138204.1"; exon_number "18";
chr4	StringTie	transcript	95257573	95301766	1000	-	.	gene_id "MSTRG.138204"; transcript_id "MSTRG.138204.12";
chr4	StringTie	exon	95257573	95259380	1000	-	.	gene_id "MSTRG.138204"; transcript_id "MSTRG.138204.12"; exon_number "1";
chr4	StringTie	exon	95278259	95278362	1000	-	.	gene_id "MSTRG.138204"; transcript_id "MSTRG.138204.12"; exon_number "2";
chr4	StringTie	exon	95301606	95301766	1000	-	.	gene_id "MSTRG.138204"; transcript_id "MSTRG.138204.12"; exon_number "3";
chr4	StringTie	transcript	95314699	95356461	1000	-	.	gene_id "MSTRG.138204"; transcript_id "MSTRG.138204.13";
chr4	StringTie	exon	95314699	95314797	1000	-	.	gene_id "MSTRG.138204"; transcript_id "MSTRG.138204.13"; exon_number "1";
chr4	StringTie	exon	95335410	95335631	1000	-	.	gene_id "MSTRG.138204"; transcript_id "MSTRG.138204.13"; exon_number "2";
chr4	StringTie	exon	95356395	95356461	1000	-	.	gene_id "MSTRG.138204"; transcript_id "MSTRG.138204.13"; exon_number "3";
chr4	StringTie	transcript	95314709	95356188	1000	-	.	gene_id "MSTRG.138204"; transcript_id "MSTRG.138204.14";
chr4	StringTie	exon	95314709	95314797	1000	-	.	gene_id "MSTRG.138204"; transcript_id "MSTRG.138204.14"; exon_number "1";
chr4	StringTie	exon	95335410	95335631	1000	-	.	gene_id "MSTRG.138204"; transcript_id "MSTRG.138204.14"; exon_number "2";
chr4	StringTie	exon	95356065	95356188	1000	-	.	gene_id "MSTRG.138204"; transcript_id "MSTRG.138204.14"; exon_number "3";
chr4	StringTie	transcript	95547079	95549191	1000	-	.	gene_id "MSTRG.138204"; transcript_id "MSTRG.138204.15";
chr4	StringTie	exon	95547079	95547224	1000	-	.	gene_id "MSTRG.138204"; transcript_id "MSTRG.138204.15"; exon_number "1";
chr4	StringTie	exon	95548734	95549191	1000	-	.	gene_id "MSTRG.138204"; transcript_id "MSTRG.138204.15"; exon_number "2";
chr4	StringTie	transcript	95158445	95251552	1000	-	.	gene_id "MSTRG.138204"; transcript_id "MSTRG.138204.2";
chr4	StringTie	exon	95158445	95169399	1000	-	.	gene_id "MSTRG.138204"; transcript_id "MSTRG.138204.2"; exon_number "1";
chr4	StringTie	exon	95170154	95185196	1000	-	.	gene_id "MSTRG.138204"; transcript_id "MSTRG.138204.2"; exon_number "2";
chr4	StringTie	exon	95202731	95202964	1000	-	.	gene_id "MSTRG.138204"; transcript_id "MSTRG.138204.2"; exon_number "3";
chr4	StringTie	exon	95206628	95206796	1000	-	.	gene_id "MSTRG.138204"; transcript_id "MSTRG.138204.2"; exon_number "4";
chr4	StringTie	exon	95216124	95216211	1000	-	.	gene_id "MSTRG.138204"; transcript_id "MSTRG.138204.2"; exon_number "5";
chr4	StringTie	exon	95218969	95219292	1000	-	.	gene_id "MSTRG.138204"; transcript_id "MSTRG.138204.2"; exon_number "6";
chr4	StringTie	exon	95219985	95220176	1000	-	.	gene_id "MSTRG.138204"; transcript_id "MSTRG.138204.2"; exon_number "7";
chr4	StringTie	exon	95222210	95222266	1000	-	.	gene_id "MSTRG.138204"; transcript_id "MSTRG.138204.2"; exon_number "8";
chr4	StringTie	exon	95242429	95242593	1000	-	.	gene_id "MSTRG.138204"; transcript_id "MSTRG.138204.2"; exon_number "9";
chr4	StringTie	exon	95244977	95245144	1000	-	.	gene_id "MSTRG.138204"; transcript_id "MSTRG.138204.2"; exon_number "10";
chr4	StringTie	exon	95250487	95250667	1000	-	.	gene_id "MSTRG.138204"; transcript_id "MSTRG.138204.2"; exon_number "11";
chr4	StringTie	exon	95251522	95251552	1000	-	.	gene_id "MSTRG.138204"; transcript_id "MSTRG.138204.2"; exon_number "12";
chr4	StringTie	transcript	95162420	95549250	1000	-	.	gene_id "MSTRG.138204"; transcript_id "MSTRG.138204.3";
chr4	StringTie	exon	95162420	95169399	1000	-	.	gene_id "MSTRG.138204"; transcript_id "MSTRG.138204.3"; exon_number "1";
chr4	StringTie	exon	95170154	95170332	1000	-	.	gene_id "MSTRG.138204"; transcript_id "MSTRG.138204.3"; exon_number "2";
chr4	StringTie	exon	95182897	95183061	1000	-	.	gene_id "MSTRG.138204"; transcript_id "MSTRG.138204.3"; exon_number "3";
chr4	StringTie	exon	95185047	95185196	1000	-	.	gene_id "MSTRG.138204"; transcript_id "MSTRG.138204.3"; exon_number "4";
chr4	StringTie	exon	95202731	95202964	1000	-	.	gene_id "MSTRG.138204"; transcript_id "MSTRG.138204.3"; exon_number "5";
chr4	StringTie	exon	95206628	95206796	1000	-	.	gene_id "MSTRG.138204"; transcript_id "MSTRG.138204.3"; exon_number "6";
chr4	StringTie	exon	95216124	95216211	1000	-	.	gene_id "MSTRG.138204"; transcript_id "MSTRG.138204.3"; exon_number "7";
chr4	StringTie	exon	95218969	95219292	1000	-	.	gene_id "MSTRG.138204"; transcript_id "MSTRG.138204.3"; exon_number "8";
chr4	StringTie	exon	95219985	95220176	1000	-	.	gene_id "MSTRG.138204"; transcript_id "MSTRG.138204.3"; exon_number "9";
chr4	StringTie	exon	95222210	95222266	1000	-	.	gene_id "MSTRG.138204"; transcript_id "MSTRG.138204.3"; exon_number "10";
chr4	StringTie	exon	95242429	95242593	1000	-	.	gene_id "MSTRG.138204"; transcript_id "MSTRG.138204.3"; exon_number "11";
chr4	StringTie	exon	95244977	95245144	1000	-	.	gene_id "MSTRG.138204"; transcript_id "MSTRG.138204.3"; exon_number "12";
chr4	StringTie	exon	95250487	95250667	1000	-	.	gene_id "MSTRG.138204"; transcript_id "MSTRG.138204.3"; exon_number "13";
chr4	StringTie	exon	95278259	95278362	1000	-	.	gene_id "MSTRG.138204"; transcript_id "MSTRG.138204.3"; exon_number "14";
chr4	StringTie	exon	95301606	95301749	1000	-	.	gene_id "MSTRG.138204"; transcript_id "MSTRG.138204.3"; exon_number "15";
chr4	StringTie	exon	95335410	95335631	1000	-	.	gene_id "MSTRG.138204"; transcript_id "MSTRG.138204.3"; exon_number "16";
chr4	StringTie	exon	95548734	95549250	1000	-	.	gene_id "MSTRG.138204"; transcript_id "MSTRG.138204.3"; exon_number "17";
chr4	StringTie	transcript	95162504	95358338	1000	-	.	gene_id "MSTRG.138204"; transcript_id "MSTRG.138204.4";
chr4	StringTie	exon	95162504	95169399	1000	-	.	gene_id "MSTRG.138204"; transcript_id "MSTRG.138204.4"; exon_number "1";
chr4	StringTie	exon	95170154	95170332	1000	-	.	gene_id "MSTRG.138204"; transcript_id "MSTRG.138204.4"; exon_number "2";
chr4	StringTie	exon	95182897	95183061	1000	-	.	gene_id "MSTRG.138204"; transcript_id "MSTRG.138204.4"; exon_number "3";
chr4	StringTie	exon	95185047	95185196	1000	-	.	gene_id "MSTRG.138204"; transcript_id "MSTRG.138204.4"; exon_number "4";
chr4	StringTie	exon	95202731	95202964	1000	-	.	gene_id "MSTRG.138204"; transcript_id "MSTRG.138204.4"; exon_number "5";
chr4	StringTie	exon	95206628	95206796	1000	-	.	gene_id "MSTRG.138204"; transcript_id "MSTRG.138204.4"; exon_number "6";
chr4	StringTie	exon	95218969	95219313	1000	-	.	gene_id "MSTRG.138204"; transcript_id "MSTRG.138204.4"; exon_number "7";
chr4	StringTie	exon	95219985	95220176	1000	-	.	gene_id "MSTRG.138204"; transcript_id "MSTRG.138204.4"; exon_number "8";
chr4	StringTie	exon	95222210	95222266	1000	-	.	gene_id "MSTRG.138204"; transcript_id "MSTRG.138204.4"; exon_number "9";
chr4	StringTie	exon	95242429	95242593	1000	-	.	gene_id "MSTRG.138204"; transcript_id "MSTRG.138204.4"; exon_number "10";
chr4	StringTie	exon	95244977	95245144	1000	-	.	gene_id "MSTRG.138204"; transcript_id "MSTRG.138204.4"; exon_number "11";
chr4	StringTie	exon	95250487	95250667	1000	-	.	gene_id "MSTRG.138204"; transcript_id "MSTRG.138204.4"; exon_number "12";
chr4	StringTie	exon	95278259	95278362	1000	-	.	gene_id "MSTRG.138204"; transcript_id "MSTRG.138204.4"; exon_number "13";
chr4	StringTie	exon	95301606	95301749	1000	-	.	gene_id "MSTRG.138204"; transcript_id "MSTRG.138204.4"; exon_number "14";
chr4	StringTie	exon	95308002	95308205	1000	-	.	gene_id "MSTRG.138204"; transcript_id "MSTRG.138204.4"; exon_number "15";
chr4	StringTie	exon	95335410	95335631	1000	-	.	gene_id "MSTRG.138204"; transcript_id "MSTRG.138204.4"; exon_number "16";
chr4	StringTie	exon	95358222	95358338	1000	-	.	gene_id "MSTRG.138204"; transcript_id "MSTRG.138204.4"; exon_number "17";
chr4	StringTie	transcript	95162504	95251566	1000	-	.	gene_id "MSTRG.138204"; transcript_id "MSTRG.138204.5";
chr4	StringTie	exon	95162504	95169399	1000	-	.	gene_id "MSTRG.138204"; transcript_id "MSTRG.138204.5"; exon_number "1";
chr4	StringTie	exon	95170154	95170332	1000	-	.	gene_id "MSTRG.138204"; transcript_id "MSTRG.138204.5"; exon_number "2";
chr4	StringTie	exon	95182897	95183061	1000	-	.	gene_id "MSTRG.138204"; transcript_id "MSTRG.138204.5"; exon_number "3";
chr4	StringTie	exon	95185047	95185196	1000	-	.	gene_id "MSTRG.138204"; transcript_id "MSTRG.138204.5"; exon_number "4";
chr4	StringTie	exon	95202731	95202964	1000	-	.	gene_id "MSTRG.138204"; transcript_id "MSTRG.138204.5"; exon_number "5";
chr4	StringTie	exon	95206628	95206796	1000	-	.	gene_id "MSTRG.138204"; transcript_id "MSTRG.138204.5"; exon_number "6";
chr4	StringTie	exon	95216124	95216211	1000	-	.	gene_id "MSTRG.138204"; transcript_id "MSTRG.138204.5"; exon_number "7";
chr4	StringTie	exon	95218969	95219313	1000	-	.	gene_id "MSTRG.138204"; transcript_id "MSTRG.138204.5"; exon_number "8";
chr4	StringTie	exon	95219985	95220176	1000	-	.	gene_id "MSTRG.138204"; transcript_id "MSTRG.138204.5"; exon_number "9";
chr4	StringTie	exon	95222210	95222266	1000	-	.	gene_id "MSTRG.138204"; transcript_id "MSTRG.138204.5"; exon_number "10";
chr4	StringTie	exon	95242429	95242593	1000	-	.	gene_id "MSTRG.138204"; transcript_id "MSTRG.138204.5"; exon_number "11";
chr4	StringTie	exon	95244977	95245144	1000	-	.	gene_id "MSTRG.138204"; transcript_id "MSTRG.138204.5"; exon_number "12";
chr4	StringTie	exon	95250487	95250667	1000	-	.	gene_id "MSTRG.138204"; transcript_id "MSTRG.138204.5"; exon_number "13";
chr4	StringTie	exon	95251522	95251566	1000	-	.	gene_id "MSTRG.138204"; transcript_id "MSTRG.138204.5"; exon_number "14";
chr4	StringTie	transcript	95171741	95549250	1000	-	.	gene_id "MSTRG.138204"; transcript_id "MSTRG.138204.8";
chr4	StringTie	exon	95171741	95181762	1000	-	.	gene_id "MSTRG.138204"; transcript_id "MSTRG.138204.8"; exon_number "1";
chr4	StringTie	exon	95182897	95183061	1000	-	.	gene_id "MSTRG.138204"; transcript_id "MSTRG.138204.8"; exon_number "2";
chr4	StringTie	exon	95185047	95185196	1000	-	.	gene_id "MSTRG.138204"; transcript_id "MSTRG.138204.8"; exon_number "3";
chr4	StringTie	exon	95202731	95202964	1000	-	.	gene_id "MSTRG.138204"; transcript_id "MSTRG.138204.8"; exon_number "4";
chr4	StringTie	exon	95206628	95206796	1000	-	.	gene_id "MSTRG.138204"; transcript_id "MSTRG.138204.8"; exon_number "5";
chr4	StringTie	exon	95216124	95216211	1000	-	.	gene_id "MSTRG.138204"; transcript_id "MSTRG.138204.8"; exon_number "6";
chr4	StringTie	exon	95218969	95219313	1000	-	.	gene_id "MSTRG.138204"; transcript_id "MSTRG.138204.8"; exon_number "7";
chr4	StringTie	exon	95219985	95220176	1000	-	.	gene_id "MSTRG.138204"; transcript_id "MSTRG.138204.8"; exon_number "8";
chr4	StringTie	exon	95222210	95222266	1000	-	.	gene_id "MSTRG.138204"; transcript_id "MSTRG.138204.8"; exon_number "9";
chr4	StringTie	exon	95242429	95242593	1000	-	.	gene_id "MSTRG.138204"; transcript_id "MSTRG.138204.8"; exon_number "10";
chr4	StringTie	exon	95244977	95245144	1000	-	.	gene_id "MSTRG.138204"; transcript_id "MSTRG.138204.8"; exon_number "11";
chr4	StringTie	exon	95250487	95250667	1000	-	.	gene_id "MSTRG.138204"; transcript_id "MSTRG.138204.8"; exon_number "12";
chr4	StringTie	exon	95278259	95278362	1000	-	.	gene_id "MSTRG.138204"; transcript_id "MSTRG.138204.8"; exon_number "13";
chr4	StringTie	exon	95301606	95301749	1000	-	.	gene_id "MSTRG.138204"; transcript_id "MSTRG.138204.8"; exon_number "14";
chr4	StringTie	exon	95335410	95335631	1000	-	.	gene_id "MSTRG.138204"; transcript_id "MSTRG.138204.8"; exon_number "15";
chr4	StringTie	exon	95548734	95549250	1000	-	.	gene_id "MSTRG.138204"; transcript_id "MSTRG.138204.8"; exon_number "16";
chr4	StringTie	transcript	95275182	95281058	1000	+	.	gene_id "MSTRG.138205"; transcript_id "MSTRG.138205.1";
chr4	StringTie	exon	95275182	95275279	1000	+	.	gene_id "MSTRG.138205"; transcript_id "MSTRG.138205.1"; exon_number "1";
chr4	StringTie	exon	95279712	95281058	1000	+	.	gene_id "MSTRG.138205"; transcript_id "MSTRG.138205.1"; exon_number "2";
chr4	StringTie	transcript	95499211	95517149	1000	+	.	gene_id "MSTRG.138206"; transcript_id "MSTRG.138206.1";
chr4	StringTie	exon	95499211	95499758	1000	+	.	gene_id "MSTRG.138206"; transcript_id "MSTRG.138206.1"; exon_number "1";
chr4	StringTie	exon	95516267	95517149	1000	+	.	gene_id "MSTRG.138206"; transcript_id "MSTRG.138206.1"; exon_number "2";
chr4	StringTie	transcript	95549129	95552457	1000	+	.	gene_id "MSTRG.138207"; transcript_id "ENST00000605849"; gene_name "RP11-710C12.1"; ref_gene_id "ENSG00000271474";
chr4	StringTie	exon	95549129	95552457	1000	+	.	gene_id "MSTRG.138207"; transcript_id "ENST00000605849"; exon_number "1"; gene_name "RP11-710C12.1"; ref_gene_id "ENSG00000271474";
chr4	StringTie	transcript	95538884	95557625	1000	+	.	gene_id "MSTRG.138207"; transcript_id "MSTRG.138207.1";
chr4	StringTie	exon	95538884	95549231	1000	+	.	gene_id "MSTRG.138207"; transcript_id "MSTRG.138207.1"; exon_number "1";
chr4	StringTie	exon	95554921	95555059	1000	+	.	gene_id "MSTRG.138207"; transcript_id "MSTRG.138207.1"; exon_number "2";
chr4	StringTie	exon	95555593	95555693	1000	+	.	gene_id "MSTRG.138207"; transcript_id "MSTRG.138207.1"; exon_number "3";
chr4	StringTie	exon	95557528	95557625	1000	+	.	gene_id "MSTRG.138207"; transcript_id "MSTRG.138207.1"; exon_number "4";
chr4	StringTie	transcript	95549092	95552394	1000	+	.	gene_id "MSTRG.138207"; transcript_id "MSTRG.138207.2";
chr4	StringTie	exon	95549092	95549231	1000	+	.	gene_id "MSTRG.138207"; transcript_id "MSTRG.138207.2"; exon_number "1";
chr4	StringTie	exon	95549549	95552394	1000	+	.	gene_id "MSTRG.138207"; transcript_id "MSTRG.138207.2"; exon_number "2";
chr4	StringTie	transcript	99412261	99435510	1000	-	.	gene_id "MSTRG.138208"; transcript_id "ENST00000209665"; gene_name "ADH7"; ref_gene_id "ENSG00000196344";
chr4	StringTie	exon	99412261	99413172	1000	-	.	gene_id "MSTRG.138208"; transcript_id "ENST00000209665"; exon_number "1"; gene_name "ADH7"; ref_gene_id "ENSG00000196344";
chr4	StringTie	exon	99415478	99415616	1000	-	.	gene_id "MSTRG.138208"; transcript_id "ENST00000209665"; exon_number "2"; gene_name "ADH7"; ref_gene_id "ENSG00000196344";
chr4	StringTie	exon	99418986	99419121	1000	-	.	gene_id "MSTRG.138208"; transcript_id "ENST00000209665"; exon_number "3"; gene_name "ADH7"; ref_gene_id "ENSG00000196344";
chr4	StringTie	exon	99420533	99420793	1000	-	.	gene_id "MSTRG.138208"; transcript_id "ENST00000209665"; exon_number "4"; gene_name "ADH7"; ref_gene_id "ENSG00000196344";
chr4	StringTie	exon	99427773	99427989	1000	-	.	gene_id "MSTRG.138208"; transcript_id "ENST00000209665"; exon_number "5"; gene_name "ADH7"; ref_gene_id "ENSG00000196344";
chr4	StringTie	exon	99428087	99428174	1000	-	.	gene_id "MSTRG.138208"; transcript_id "ENST00000209665"; exon_number "6"; gene_name "ADH7"; ref_gene_id "ENSG00000196344";
chr4	StringTie	exon	99428492	99428630	1000	-	.	gene_id "MSTRG.138208"; transcript_id "ENST00000209665"; exon_number "7"; gene_name "ADH7"; ref_gene_id "ENSG00000196344";
chr4	StringTie	exon	99429532	99429633	1000	-	.	gene_id "MSTRG.138208"; transcript_id "ENST00000209665"; exon_number "8"; gene_name "ADH7"; ref_gene_id "ENSG00000196344";
chr4	StringTie	exon	99435216	99435510	1000	-	.	gene_id "MSTRG.138208"; transcript_id "ENST00000209665"; exon_number "9"; gene_name "ADH7"; ref_gene_id "ENSG00000196344";
chr4	StringTie	transcript	99412261	99435737	1000	-	.	gene_id "MSTRG.138208"; transcript_id "ENST00000437033"; gene_name "ADH7"; ref_gene_id "ENSG00000196344";
chr4	StringTie	exon	99412261	99413172	1000	-	.	gene_id "MSTRG.138208"; transcript_id "ENST00000437033"; exon_number "1"; gene_name "ADH7"; ref_gene_id "ENSG00000196344";
chr4	StringTie	exon	99415478	99415616	1000	-	.	gene_id "MSTRG.138208"; transcript_id "ENST00000437033"; exon_number "2"; gene_name "ADH7"; ref_gene_id "ENSG00000196344";
chr4	StringTie	exon	99418986	99419121	1000	-	.	gene_id "MSTRG.138208"; transcript_id "ENST00000437033"; exon_number "3"; gene_name "ADH7"; ref_gene_id "ENSG00000196344";
chr4	StringTie	exon	99420533	99420793	1000	-	.	gene_id "MSTRG.138208"; transcript_id "ENST00000437033"; exon_number "4"; gene_name "ADH7"; ref_gene_id "ENSG00000196344";
chr4	StringTie	exon	99427773	99427989	1000	-	.	gene_id "MSTRG.138208"; transcript_id "ENST00000437033"; exon_number "5"; gene_name "ADH7"; ref_gene_id "ENSG00000196344";
chr4	StringTie	exon	99428087	99428174	1000	-	.	gene_id "MSTRG.138208"; transcript_id "ENST00000437033"; exon_number "6"; gene_name "ADH7"; ref_gene_id "ENSG00000196344";
chr4	StringTie	exon	99428492	99428630	1000	-	.	gene_id "MSTRG.138208"; transcript_id "ENST00000437033"; exon_number "7"; gene_name "ADH7"; ref_gene_id "ENSG00000196344";
chr4	StringTie	exon	99429532	99429633	1000	-	.	gene_id "MSTRG.138208"; transcript_id "ENST00000437033"; exon_number "8"; gene_name "ADH7"; ref_gene_id "ENSG00000196344";
chr4	StringTie	exon	99435216	99435737	1000	-	.	gene_id "MSTRG.138208"; transcript_id "ENST00000437033"; exon_number "9"; gene_name "ADH7"; ref_gene_id "ENSG00000196344";
chr4	StringTie	transcript	99427843	99430291	1000	-	.	gene_id "MSTRG.138208"; transcript_id "ENST00000474027"; gene_name "ADH7"; ref_gene_id "ENSG00000196344";
chr4	StringTie	exon	99427843	99427989	1000	-	.	gene_id "MSTRG.138208"; transcript_id "ENST00000474027"; exon_number "1"; gene_name "ADH7"; ref_gene_id "ENSG00000196344";
chr4	StringTie	exon	99428087	99428174	1000	-	.	gene_id "MSTRG.138208"; transcript_id "ENST00000474027"; exon_number "2"; gene_name "ADH7"; ref_gene_id "ENSG00000196344";
chr4	StringTie	exon	99428492	99428630	1000	-	.	gene_id "MSTRG.138208"; transcript_id "ENST00000474027"; exon_number "3"; gene_name "ADH7"; ref_gene_id "ENSG00000196344";
chr4	StringTie	exon	99429532	99429633	1000	-	.	gene_id "MSTRG.138208"; transcript_id "ENST00000474027"; exon_number "4"; gene_name "ADH7"; ref_gene_id "ENSG00000196344";
chr4	StringTie	exon	99430179	99430291	1000	-	.	gene_id "MSTRG.138208"; transcript_id "ENST00000474027"; exon_number "5"; gene_name "ADH7"; ref_gene_id "ENSG00000196344";
chr4	StringTie	transcript	99413038	99435134	1000	-	.	gene_id "MSTRG.138208"; transcript_id "ENST00000476959"; gene_name "ADH7"; ref_gene_id "ENSG00000196344";
chr4	StringTie	exon	99413038	99413172	1000	-	.	gene_id "MSTRG.138208"; transcript_id "ENST00000476959"; exon_number "1"; gene_name "ADH7"; ref_gene_id "ENSG00000196344";
chr4	StringTie	exon	99415478	99415616	1000	-	.	gene_id "MSTRG.138208"; transcript_id "ENST00000476959"; exon_number "2"; gene_name "ADH7"; ref_gene_id "ENSG00000196344";
chr4	StringTie	exon	99418986	99419121	1000	-	.	gene_id "MSTRG.138208"; transcript_id "ENST00000476959"; exon_number "3"; gene_name "ADH7"; ref_gene_id "ENSG00000196344";
chr4	StringTie	exon	99420533	99420793	1000	-	.	gene_id "MSTRG.138208"; transcript_id "ENST00000476959"; exon_number "4"; gene_name "ADH7"; ref_gene_id "ENSG00000196344";
chr4	StringTie	exon	99427773	99427989	1000	-	.	gene_id "MSTRG.138208"; transcript_id "ENST00000476959"; exon_number "5"; gene_name "ADH7"; ref_gene_id "ENSG00000196344";
chr4	StringTie	exon	99428087	99428174	1000	-	.	gene_id "MSTRG.138208"; transcript_id "ENST00000476959"; exon_number "6"; gene_name "ADH7"; ref_gene_id "ENSG00000196344";
chr4	StringTie	exon	99428492	99428630	1000	-	.	gene_id "MSTRG.138208"; transcript_id "ENST00000476959"; exon_number "7"; gene_name "ADH7"; ref_gene_id "ENSG00000196344";
chr4	StringTie	exon	99429532	99429633	1000	-	.	gene_id "MSTRG.138208"; transcript_id "ENST00000476959"; exon_number "8"; gene_name "ADH7"; ref_gene_id "ENSG00000196344";
chr4	StringTie	exon	99435027	99435134	1000	-	.	gene_id "MSTRG.138208"; transcript_id "ENST00000476959"; exon_number "9"; gene_name "ADH7"; ref_gene_id "ENSG00000196344";
chr4	StringTie	transcript	99413006	99435273	1000	-	.	gene_id "MSTRG.138208"; transcript_id "ENST00000482593"; gene_name "ADH7"; ref_gene_id "ENSG00000196344";
chr4	StringTie	exon	99413006	99413172	1000	-	.	gene_id "MSTRG.138208"; transcript_id "ENST00000482593"; exon_number "1"; gene_name "ADH7"; ref_gene_id "ENSG00000196344";
chr4	StringTie	exon	99415478	99415616	1000	-	.	gene_id "MSTRG.138208"; transcript_id "ENST00000482593"; exon_number "2"; gene_name "ADH7"; ref_gene_id "ENSG00000196344";
chr4	StringTie	exon	99418986	99419121	1000	-	.	gene_id "MSTRG.138208"; transcript_id "ENST00000482593"; exon_number "3"; gene_name "ADH7"; ref_gene_id "ENSG00000196344";
chr4	StringTie	exon	99420533	99420793	1000	-	.	gene_id "MSTRG.138208"; transcript_id "ENST00000482593"; exon_number "4"; gene_name "ADH7"; ref_gene_id "ENSG00000196344";
chr4	StringTie	exon	99427773	99427989	1000	-	.	gene_id "MSTRG.138208"; transcript_id "ENST00000482593"; exon_number "5"; gene_name "ADH7"; ref_gene_id "ENSG00000196344";
chr4	StringTie	exon	99428087	99428174	1000	-	.	gene_id "MSTRG.138208"; transcript_id "ENST00000482593"; exon_number "6"; gene_name "ADH7"; ref_gene_id "ENSG00000196344";
chr4	StringTie	exon	99428492	99428630	1000	-	.	gene_id "MSTRG.138208"; transcript_id "ENST00000482593"; exon_number "7"; gene_name "ADH7"; ref_gene_id "ENSG00000196344";
chr4	StringTie	exon	99429532	99429633	1000	-	.	gene_id "MSTRG.138208"; transcript_id "ENST00000482593"; exon_number "8"; gene_name "ADH7"; ref_gene_id "ENSG00000196344";
chr4	StringTie	exon	99432619	99432731	1000	-	.	gene_id "MSTRG.138208"; transcript_id "ENST00000482593"; exon_number "9"; gene_name "ADH7"; ref_gene_id "ENSG00000196344";
chr4	StringTie	exon	99435216	99435273	1000	-	.	gene_id "MSTRG.138208"; transcript_id "ENST00000482593"; exon_number "10"; gene_name "ADH7"; ref_gene_id "ENSG00000196344";
chr4	StringTie	transcript	99413014	99415874	1000	-	.	gene_id "MSTRG.138208"; transcript_id "ENST00000485660"; gene_name "ADH7"; ref_gene_id "ENSG00000196344";
chr4	StringTie	exon	99413014	99413172	1000	-	.	gene_id "MSTRG.138208"; transcript_id "ENST00000485660"; exon_number "1"; gene_name "ADH7"; ref_gene_id "ENSG00000196344";
chr4	StringTie	exon	99415478	99415874	1000	-	.	gene_id "MSTRG.138208"; transcript_id "ENST00000485660"; exon_number "2"; gene_name "ADH7"; ref_gene_id "ENSG00000196344";
chr4	StringTie	transcript	99408954	99436664	1000	-	.	gene_id "MSTRG.138208"; transcript_id "MSTRG.138208.1";
chr4	StringTie	exon	99408954	99413172	1000	-	.	gene_id "MSTRG.138208"; transcript_id "MSTRG.138208.1"; exon_number "1";
chr4	StringTie	exon	99415478	99415616	1000	-	.	gene_id "MSTRG.138208"; transcript_id "MSTRG.138208.1"; exon_number "2";
chr4	StringTie	exon	99416014	99416126	1000	-	.	gene_id "MSTRG.138208"; transcript_id "MSTRG.138208.1"; exon_number "3";
chr4	StringTie	exon	99418462	99419121	1000	-	.	gene_id "MSTRG.138208"; transcript_id "MSTRG.138208.1"; exon_number "4";
chr4	StringTie	exon	99420533	99420793	1000	-	.	gene_id "MSTRG.138208"; transcript_id "MSTRG.138208.1"; exon_number "5";
chr4	StringTie	exon	99426577	99426737	1000	-	.	gene_id "MSTRG.138208"; transcript_id "MSTRG.138208.1"; exon_number "6";
chr4	StringTie	exon	99427773	99427989	1000	-	.	gene_id "MSTRG.138208"; transcript_id "MSTRG.138208.1"; exon_number "7";
chr4	StringTie	exon	99428087	99428174	1000	-	.	gene_id "MSTRG.138208"; transcript_id "MSTRG.138208.1"; exon_number "8";
chr4	StringTie	exon	99428492	99428630	1000	-	.	gene_id "MSTRG.138208"; transcript_id "MSTRG.138208.1"; exon_number "9";
chr4	StringTie	exon	99429532	99429633	1000	-	.	gene_id "MSTRG.138208"; transcript_id "MSTRG.138208.1"; exon_number "10";
chr4	StringTie	exon	99435216	99435427	1000	-	.	gene_id "MSTRG.138208"; transcript_id "MSTRG.138208.1"; exon_number "11";
chr4	StringTie	exon	99436273	99436664	1000	-	.	gene_id "MSTRG.138208"; transcript_id "MSTRG.138208.1"; exon_number "12";
chr4	StringTie	transcript	99410713	99436604	1000	-	.	gene_id "MSTRG.138208"; transcript_id "MSTRG.138208.10";
chr4	StringTie	exon	99410713	99413172	1000	-	.	gene_id "MSTRG.138208"; transcript_id "MSTRG.138208.10"; exon_number "1";
chr4	StringTie	exon	99415478	99415616	1000	-	.	gene_id "MSTRG.138208"; transcript_id "MSTRG.138208.10"; exon_number "2";
chr4	StringTie	exon	99418986	99419121	1000	-	.	gene_id "MSTRG.138208"; transcript_id "MSTRG.138208.10"; exon_number "3";
chr4	StringTie	exon	99420533	99420793	1000	-	.	gene_id "MSTRG.138208"; transcript_id "MSTRG.138208.10"; exon_number "4";
chr4	StringTie	exon	99427773	99427989	1000	-	.	gene_id "MSTRG.138208"; transcript_id "MSTRG.138208.10"; exon_number "5";
chr4	StringTie	exon	99428087	99428174	1000	-	.	gene_id "MSTRG.138208"; transcript_id "MSTRG.138208.10"; exon_number "6";
chr4	StringTie	exon	99428492	99428630	1000	-	.	gene_id "MSTRG.138208"; transcript_id "MSTRG.138208.10"; exon_number "7";
chr4	StringTie	exon	99429532	99429633	1000	-	.	gene_id "MSTRG.138208"; transcript_id "MSTRG.138208.10"; exon_number "8";
chr4	StringTie	exon	99435216	99435427	1000	-	.	gene_id "MSTRG.138208"; transcript_id "MSTRG.138208.10"; exon_number "9";
chr4	StringTie	exon	99436093	99436604	1000	-	.	gene_id "MSTRG.138208"; transcript_id "MSTRG.138208.10"; exon_number "10";
chr4	StringTie	transcript	99410742	99436121	1000	-	.	gene_id "MSTRG.138208"; transcript_id "MSTRG.138208.11";
chr4	StringTie	exon	99410742	99413172	1000	-	.	gene_id "MSTRG.138208"; transcript_id "MSTRG.138208.11"; exon_number "1";
chr4	StringTie	exon	99415478	99415616	1000	-	.	gene_id "MSTRG.138208"; transcript_id "MSTRG.138208.11"; exon_number "2";
chr4	StringTie	exon	99416014	99416126	1000	-	.	gene_id "MSTRG.138208"; transcript_id "MSTRG.138208.11"; exon_number "3";
chr4	StringTie	exon	99418462	99419121	1000	-	.	gene_id "MSTRG.138208"; transcript_id "MSTRG.138208.11"; exon_number "4";
chr4	StringTie	exon	99420533	99420793	1000	-	.	gene_id "MSTRG.138208"; transcript_id "MSTRG.138208.11"; exon_number "5";
chr4	StringTie	exon	99427773	99427989	1000	-	.	gene_id "MSTRG.138208"; transcript_id "MSTRG.138208.11"; exon_number "6";
chr4	StringTie	exon	99428087	99428174	1000	-	.	gene_id "MSTRG.138208"; transcript_id "MSTRG.138208.11"; exon_number "7";
chr4	StringTie	exon	99428492	99428630	1000	-	.	gene_id "MSTRG.138208"; transcript_id "MSTRG.138208.11"; exon_number "8";
chr4	StringTie	exon	99429532	99429633	1000	-	.	gene_id "MSTRG.138208"; transcript_id "MSTRG.138208.11"; exon_number "9";
chr4	StringTie	exon	99435216	99436121	1000	-	.	gene_id "MSTRG.138208"; transcript_id "MSTRG.138208.11"; exon_number "10";
chr4	StringTie	transcript	99410744	99439100	1000	-	.	gene_id "MSTRG.138208"; transcript_id "MSTRG.138208.12";
chr4	StringTie	exon	99410744	99413172	1000	-	.	gene_id "MSTRG.138208"; transcript_id "MSTRG.138208.12"; exon_number "1";
chr4	StringTie	exon	99415478	99415616	1000	-	.	gene_id "MSTRG.138208"; transcript_id "MSTRG.138208.12"; exon_number "2";
chr4	StringTie	exon	99418462	99419121	1000	-	.	gene_id "MSTRG.138208"; transcript_id "MSTRG.138208.12"; exon_number "3";
chr4	StringTie	exon	99420533	99420793	1000	-	.	gene_id "MSTRG.138208"; transcript_id "MSTRG.138208.12"; exon_number "4";
chr4	StringTie	exon	99427773	99427989	1000	-	.	gene_id "MSTRG.138208"; transcript_id "MSTRG.138208.12"; exon_number "5";
chr4	StringTie	exon	99428087	99428174	1000	-	.	gene_id "MSTRG.138208"; transcript_id "MSTRG.138208.12"; exon_number "6";
chr4	StringTie	exon	99428492	99428630	1000	-	.	gene_id "MSTRG.138208"; transcript_id "MSTRG.138208.12"; exon_number "7";
chr4	StringTie	exon	99429532	99429633	1000	-	.	gene_id "MSTRG.138208"; transcript_id "MSTRG.138208.12"; exon_number "8";
chr4	StringTie	exon	99435216	99435427	1000	-	.	gene_id "MSTRG.138208"; transcript_id "MSTRG.138208.12"; exon_number "9";
chr4	StringTie	exon	99438340	99439100	1000	-	.	gene_id "MSTRG.138208"; transcript_id "MSTRG.138208.12"; exon_number "10";
chr4	StringTie	transcript	99410744	99435424	1000	-	.	gene_id "MSTRG.138208"; transcript_id "MSTRG.138208.13";
chr4	StringTie	exon	99410744	99413172	1000	-	.	gene_id "MSTRG.138208"; transcript_id "MSTRG.138208.13"; exon_number "1";
chr4	StringTie	exon	99415478	99415616	1000	-	.	gene_id "MSTRG.138208"; transcript_id "MSTRG.138208.13"; exon_number "2";
chr4	StringTie	exon	99418986	99419121	1000	-	.	gene_id "MSTRG.138208"; transcript_id "MSTRG.138208.13"; exon_number "3";
chr4	StringTie	exon	99420533	99420793	1000	-	.	gene_id "MSTRG.138208"; transcript_id "MSTRG.138208.13"; exon_number "4";
chr4	StringTie	exon	99426577	99426619	1000	-	.	gene_id "MSTRG.138208"; transcript_id "MSTRG.138208.13"; exon_number "5";
chr4	StringTie	exon	99427773	99427989	1000	-	.	gene_id "MSTRG.138208"; transcript_id "MSTRG.138208.13"; exon_number "6";
chr4	StringTie	exon	99428087	99428174	1000	-	.	gene_id "MSTRG.138208"; transcript_id "MSTRG.138208.13"; exon_number "7";
chr4	StringTie	exon	99428492	99428630	1000	-	.	gene_id "MSTRG.138208"; transcript_id "MSTRG.138208.13"; exon_number "8";
chr4	StringTie	exon	99429532	99429633	1000	-	.	gene_id "MSTRG.138208"; transcript_id "MSTRG.138208.13"; exon_number "9";
chr4	StringTie	exon	99435216	99435424	1000	-	.	gene_id "MSTRG.138208"; transcript_id "MSTRG.138208.13"; exon_number "10";
chr4	StringTie	transcript	99410759	99435419	1000	-	.	gene_id "MSTRG.138208"; transcript_id "MSTRG.138208.14";
chr4	StringTie	exon	99410759	99413172	1000	-	.	gene_id "MSTRG.138208"; transcript_id "MSTRG.138208.14"; exon_number "1";
chr4	StringTie	exon	99415478	99419121	1000	-	.	gene_id "MSTRG.138208"; transcript_id "MSTRG.138208.14"; exon_number "2";
chr4	StringTie	exon	99420533	99420793	1000	-	.	gene_id "MSTRG.138208"; transcript_id "MSTRG.138208.14"; exon_number "3";
chr4	StringTie	exon	99426577	99426737	1000	-	.	gene_id "MSTRG.138208"; transcript_id "MSTRG.138208.14"; exon_number "4";
chr4	StringTie	exon	99427773	99427989	1000	-	.	gene_id "MSTRG.138208"; transcript_id "MSTRG.138208.14"; exon_number "5";
chr4	StringTie	exon	99428087	99428174	1000	-	.	gene_id "MSTRG.138208"; transcript_id "MSTRG.138208.14"; exon_number "6";
chr4	StringTie	exon	99428492	99428630	1000	-	.	gene_id "MSTRG.138208"; transcript_id "MSTRG.138208.14"; exon_number "7";
chr4	StringTie	exon	99429532	99429633	1000	-	.	gene_id "MSTRG.138208"; transcript_id "MSTRG.138208.14"; exon_number "8";
chr4	StringTie	exon	99435218	99435419	1000	-	.	gene_id "MSTRG.138208"; transcript_id "MSTRG.138208.14"; exon_number "9";
chr4	StringTie	transcript	99410759	99436607	1000	-	.	gene_id "MSTRG.138208"; transcript_id "MSTRG.138208.15";
chr4	StringTie	exon	99410759	99413172	1000	-	.	gene_id "MSTRG.138208"; transcript_id "MSTRG.138208.15"; exon_number "1";
chr4	StringTie	exon	99415478	99415616	1000	-	.	gene_id "MSTRG.138208"; transcript_id "MSTRG.138208.15"; exon_number "2";
chr4	StringTie	exon	99418462	99419121	1000	-	.	gene_id "MSTRG.138208"; transcript_id "MSTRG.138208.15"; exon_number "3";
chr4	StringTie	exon	99420533	99420793	1000	-	.	gene_id "MSTRG.138208"; transcript_id "MSTRG.138208.15"; exon_number "4";
chr4	StringTie	exon	99426577	99426737	1000	-	.	gene_id "MSTRG.138208"; transcript_id "MSTRG.138208.15"; exon_number "5";
chr4	StringTie	exon	99427773	99427989	1000	-	.	gene_id "MSTRG.138208"; transcript_id "MSTRG.138208.15"; exon_number "6";
chr4	StringTie	exon	99428087	99428174	1000	-	.	gene_id "MSTRG.138208"; transcript_id "MSTRG.138208.15"; exon_number "7";
chr4	StringTie	exon	99428492	99428630	1000	-	.	gene_id "MSTRG.138208"; transcript_id "MSTRG.138208.15"; exon_number "8";
chr4	StringTie	exon	99429532	99429633	1000	-	.	gene_id "MSTRG.138208"; transcript_id "MSTRG.138208.15"; exon_number "9";
chr4	StringTie	exon	99435216	99435427	1000	-	.	gene_id "MSTRG.138208"; transcript_id "MSTRG.138208.15"; exon_number "10";
chr4	StringTie	exon	99436273	99436607	1000	-	.	gene_id "MSTRG.138208"; transcript_id "MSTRG.138208.15"; exon_number "11";
chr4	StringTie	transcript	99410766	99436163	1000	-	.	gene_id "MSTRG.138208"; transcript_id "MSTRG.138208.16";
chr4	StringTie	exon	99410766	99413172	1000	-	.	gene_id "MSTRG.138208"; transcript_id "MSTRG.138208.16"; exon_number "1";
chr4	StringTie	exon	99415478	99415616	1000	-	.	gene_id "MSTRG.138208"; transcript_id "MSTRG.138208.16"; exon_number "2";
chr4	StringTie	exon	99418462	99419121	1000	-	.	gene_id "MSTRG.138208"; transcript_id "MSTRG.138208.16"; exon_number "3";
chr4	StringTie	exon	99420533	99420793	1000	-	.	gene_id "MSTRG.138208"; transcript_id "MSTRG.138208.16"; exon_number "4";
chr4	StringTie	exon	99426577	99426737	1000	-	.	gene_id "MSTRG.138208"; transcript_id "MSTRG.138208.16"; exon_number "5";
chr4	StringTie	exon	99427773	99427989	1000	-	.	gene_id "MSTRG.138208"; transcript_id "MSTRG.138208.16"; exon_number "6";
chr4	StringTie	exon	99428087	99428174	1000	-	.	gene_id "MSTRG.138208"; transcript_id "MSTRG.138208.16"; exon_number "7";
chr4	StringTie	exon	99428492	99428630	1000	-	.	gene_id "MSTRG.138208"; transcript_id "MSTRG.138208.16"; exon_number "8";
chr4	StringTie	exon	99429532	99429633	1000	-	.	gene_id "MSTRG.138208"; transcript_id "MSTRG.138208.16"; exon_number "9";
chr4	StringTie	exon	99435216	99435427	1000	-	.	gene_id "MSTRG.138208"; transcript_id "MSTRG.138208.16"; exon_number "10";
chr4	StringTie	exon	99436056	99436163	1000	-	.	gene_id "MSTRG.138208"; transcript_id "MSTRG.138208.16"; exon_number "11";
chr4	StringTie	transcript	99410766	99436344	1000	-	.	gene_id "MSTRG.138208"; transcript_id "MSTRG.138208.17";
chr4	StringTie	exon	99410766	99413172	1000	-	.	gene_id "MSTRG.138208"; transcript_id "MSTRG.138208.17"; exon_number "1";
chr4	StringTie	exon	99415478	99415616	1000	-	.	gene_id "MSTRG.138208"; transcript_id "MSTRG.138208.17"; exon_number "2";
chr4	StringTie	exon	99416014	99416126	1000	-	.	gene_id "MSTRG.138208"; transcript_id "MSTRG.138208.17"; exon_number "3";
chr4	StringTie	exon	99418986	99419121	1000	-	.	gene_id "MSTRG.138208"; transcript_id "MSTRG.138208.17"; exon_number "4";
chr4	StringTie	exon	99420533	99420793	1000	-	.	gene_id "MSTRG.138208"; transcript_id "MSTRG.138208.17"; exon_number "5";
chr4	StringTie	exon	99426577	99426737	1000	-	.	gene_id "MSTRG.138208"; transcript_id "MSTRG.138208.17"; exon_number "6";
chr4	StringTie	exon	99427773	99427989	1000	-	.	gene_id "MSTRG.138208"; transcript_id "MSTRG.138208.17"; exon_number "7";
chr4	StringTie	exon	99428087	99428174	1000	-	.	gene_id "MSTRG.138208"; transcript_id "MSTRG.138208.17"; exon_number "8";
chr4	StringTie	exon	99428492	99428630	1000	-	.	gene_id "MSTRG.138208"; transcript_id "MSTRG.138208.17"; exon_number "9";
chr4	StringTie	exon	99429532	99429633	1000	-	.	gene_id "MSTRG.138208"; transcript_id "MSTRG.138208.17"; exon_number "10";
chr4	StringTie	exon	99435216	99435427	1000	-	.	gene_id "MSTRG.138208"; transcript_id "MSTRG.138208.17"; exon_number "11";
chr4	StringTie	exon	99436056	99436344	1000	-	.	gene_id "MSTRG.138208"; transcript_id "MSTRG.138208.17"; exon_number "12";
chr4	StringTie	transcript	99410791	99435759	1000	-	.	gene_id "MSTRG.138208"; transcript_id "MSTRG.138208.18";
chr4	StringTie	exon	99410791	99413172	1000	-	.	gene_id "MSTRG.138208"; transcript_id "MSTRG.138208.18"; exon_number "1";
chr4	StringTie	exon	99415478	99415616	1000	-	.	gene_id "MSTRG.138208"; transcript_id "MSTRG.138208.18"; exon_number "2";
chr4	StringTie	exon	99420533	99420793	1000	-	.	gene_id "MSTRG.138208"; transcript_id "MSTRG.138208.18"; exon_number "3";
chr4	StringTie	exon	99427773	99427989	1000	-	.	gene_id "MSTRG.138208"; transcript_id "MSTRG.138208.18"; exon_number "4";
chr4	StringTie	exon	99428087	99428174	1000	-	.	gene_id "MSTRG.138208"; transcript_id "MSTRG.138208.18"; exon_number "5";
chr4	StringTie	exon	99428492	99428630	1000	-	.	gene_id "MSTRG.138208"; transcript_id "MSTRG.138208.18"; exon_number "6";
chr4	StringTie	exon	99429532	99429633	1000	-	.	gene_id "MSTRG.138208"; transcript_id "MSTRG.138208.18"; exon_number "7";
chr4	StringTie	exon	99435216	99435759	1000	-	.	gene_id "MSTRG.138208"; transcript_id "MSTRG.138208.18"; exon_number "8";
chr4	StringTie	transcript	99410807	99436602	1000	-	.	gene_id "MSTRG.138208"; transcript_id "MSTRG.138208.19";
chr4	StringTie	exon	99410807	99413172	1000	-	.	gene_id "MSTRG.138208"; transcript_id "MSTRG.138208.19"; exon_number "1";
chr4	StringTie	exon	99415478	99415616	1000	-	.	gene_id "MSTRG.138208"; transcript_id "MSTRG.138208.19"; exon_number "2";
chr4	StringTie	exon	99416014	99416126	1000	-	.	gene_id "MSTRG.138208"; transcript_id "MSTRG.138208.19"; exon_number "3";
chr4	StringTie	exon	99418986	99419121	1000	-	.	gene_id "MSTRG.138208"; transcript_id "MSTRG.138208.19"; exon_number "4";
chr4	StringTie	exon	99420533	99420793	1000	-	.	gene_id "MSTRG.138208"; transcript_id "MSTRG.138208.19"; exon_number "5";
chr4	StringTie	exon	99426577	99426737	1000	-	.	gene_id "MSTRG.138208"; transcript_id "MSTRG.138208.19"; exon_number "6";
chr4	StringTie	exon	99427773	99427989	1000	-	.	gene_id "MSTRG.138208"; transcript_id "MSTRG.138208.19"; exon_number "7";
chr4	StringTie	exon	99428087	99428174	1000	-	.	gene_id "MSTRG.138208"; transcript_id "MSTRG.138208.19"; exon_number "8";
chr4	StringTie	exon	99428492	99428630	1000	-	.	gene_id "MSTRG.138208"; transcript_id "MSTRG.138208.19"; exon_number "9";
chr4	StringTie	exon	99429532	99429633	1000	-	.	gene_id "MSTRG.138208"; transcript_id "MSTRG.138208.19"; exon_number "10";
chr4	StringTie	exon	99435216	99436602	1000	-	.	gene_id "MSTRG.138208"; transcript_id "MSTRG.138208.19"; exon_number "11";
chr4	StringTie	transcript	99409004	99438491	1000	-	.	gene_id "MSTRG.138208"; transcript_id "MSTRG.138208.2";
chr4	StringTie	exon	99409004	99413172	1000	-	.	gene_id "MSTRG.138208"; transcript_id "MSTRG.138208.2"; exon_number "1";
chr4	StringTie	exon	99415478	99415616	1000	-	.	gene_id "MSTRG.138208"; transcript_id "MSTRG.138208.2"; exon_number "2";
chr4	StringTie	exon	99418986	99419121	1000	-	.	gene_id "MSTRG.138208"; transcript_id "MSTRG.138208.2"; exon_number "3";
chr4	StringTie	exon	99420533	99420793	1000	-	.	gene_id "MSTRG.138208"; transcript_id "MSTRG.138208.2"; exon_number "4";
chr4	StringTie	exon	99426577	99426737	1000	-	.	gene_id "MSTRG.138208"; transcript_id "MSTRG.138208.2"; exon_number "5";
chr4	StringTie	exon	99427773	99427989	1000	-	.	gene_id "MSTRG.138208"; transcript_id "MSTRG.138208.2"; exon_number "6";
chr4	StringTie	exon	99428087	99428174	1000	-	.	gene_id "MSTRG.138208"; transcript_id "MSTRG.138208.2"; exon_number "7";
chr4	StringTie	exon	99428492	99428630	1000	-	.	gene_id "MSTRG.138208"; transcript_id "MSTRG.138208.2"; exon_number "8";
chr4	StringTie	exon	99429532	99429633	1000	-	.	gene_id "MSTRG.138208"; transcript_id "MSTRG.138208.2"; exon_number "9";
chr4	StringTie	exon	99435216	99435427	1000	-	.	gene_id "MSTRG.138208"; transcript_id "MSTRG.138208.2"; exon_number "10";
chr4	StringTie	exon	99438340	99438491	1000	-	.	gene_id "MSTRG.138208"; transcript_id "MSTRG.138208.2"; exon_number "11";
chr4	StringTie	transcript	99410824	99438357	1000	-	.	gene_id "MSTRG.138208"; transcript_id "MSTRG.138208.20";
chr4	StringTie	exon	99410824	99413172	1000	-	.	gene_id "MSTRG.138208"; transcript_id "MSTRG.138208.20"; exon_number "1";
chr4	StringTie	exon	99415478	99415616	1000	-	.	gene_id "MSTRG.138208"; transcript_id "MSTRG.138208.20"; exon_number "2";
chr4	StringTie	exon	99416014	99419121	1000	-	.	gene_id "MSTRG.138208"; transcript_id "MSTRG.138208.20"; exon_number "3";
chr4	StringTie	exon	99420533	99420793	1000	-	.	gene_id "MSTRG.138208"; transcript_id "MSTRG.138208.20"; exon_number "4";
chr4	StringTie	exon	99427773	99427989	1000	-	.	gene_id "MSTRG.138208"; transcript_id "MSTRG.138208.20"; exon_number "5";
chr4	StringTie	exon	99428087	99428174	1000	-	.	gene_id "MSTRG.138208"; transcript_id "MSTRG.138208.20"; exon_number "6";
chr4	StringTie	exon	99428492	99428630	1000	-	.	gene_id "MSTRG.138208"; transcript_id "MSTRG.138208.20"; exon_number "7";
chr4	StringTie	exon	99429532	99429633	1000	-	.	gene_id "MSTRG.138208"; transcript_id "MSTRG.138208.20"; exon_number "8";
chr4	StringTie	exon	99435216	99435427	1000	-	.	gene_id "MSTRG.138208"; transcript_id "MSTRG.138208.20"; exon_number "9";
chr4	StringTie	exon	99438340	99438357	1000	-	.	gene_id "MSTRG.138208"; transcript_id "MSTRG.138208.20"; exon_number "10";
chr4	StringTie	transcript	99411014	99435674	1000	-	.	gene_id "MSTRG.138208"; transcript_id "MSTRG.138208.21";
chr4	StringTie	exon	99411014	99413172	1000	-	.	gene_id "MSTRG.138208"; transcript_id "MSTRG.138208.21"; exon_number "1";
chr4	StringTie	exon	99415478	99415616	1000	-	.	gene_id "MSTRG.138208"; transcript_id "MSTRG.138208.21"; exon_number "2";
chr4	StringTie	exon	99416014	99416126	1000	-	.	gene_id "MSTRG.138208"; transcript_id "MSTRG.138208.21"; exon_number "3";
chr4	StringTie	exon	99418462	99420052	1000	-	.	gene_id "MSTRG.138208"; transcript_id "MSTRG.138208.21"; exon_number "4";
chr4	StringTie	exon	99420533	99420793	1000	-	.	gene_id "MSTRG.138208"; transcript_id "MSTRG.138208.21"; exon_number "5";
chr4	StringTie	exon	99427773	99427989	1000	-	.	gene_id "MSTRG.138208"; transcript_id "MSTRG.138208.21"; exon_number "6";
chr4	StringTie	exon	99428087	99428174	1000	-	.	gene_id "MSTRG.138208"; transcript_id "MSTRG.138208.21"; exon_number "7";
chr4	StringTie	exon	99428492	99428630	1000	-	.	gene_id "MSTRG.138208"; transcript_id "MSTRG.138208.21"; exon_number "8";
chr4	StringTie	exon	99429532	99429633	1000	-	.	gene_id "MSTRG.138208"; transcript_id "MSTRG.138208.21"; exon_number "9";
chr4	StringTie	exon	99435216	99435674	1000	-	.	gene_id "MSTRG.138208"; transcript_id "MSTRG.138208.21"; exon_number "10";
chr4	StringTie	transcript	99411803	99430841	1000	-	.	gene_id "MSTRG.138208"; transcript_id "MSTRG.138208.22";
chr4	StringTie	exon	99411803	99413172	1000	-	.	gene_id "MSTRG.138208"; transcript_id "MSTRG.138208.22"; exon_number "1";
chr4	StringTie	exon	99415478	99415616	1000	-	.	gene_id "MSTRG.138208"; transcript_id "MSTRG.138208.22"; exon_number "2";
chr4	StringTie	exon	99416014	99416126	1000	-	.	gene_id "MSTRG.138208"; transcript_id "MSTRG.138208.22"; exon_number "3";
chr4	StringTie	exon	99418986	99419121	1000	-	.	gene_id "MSTRG.138208"; transcript_id "MSTRG.138208.22"; exon_number "4";
chr4	StringTie	exon	99420533	99420793	1000	-	.	gene_id "MSTRG.138208"; transcript_id "MSTRG.138208.22"; exon_number "5";
chr4	StringTie	exon	99426577	99426737	1000	-	.	gene_id "MSTRG.138208"; transcript_id "MSTRG.138208.22"; exon_number "6";
chr4	StringTie	exon	99427773	99427989	1000	-	.	gene_id "MSTRG.138208"; transcript_id "MSTRG.138208.22"; exon_number "7";
chr4	StringTie	exon	99428087	99428174	1000	-	.	gene_id "MSTRG.138208"; transcript_id "MSTRG.138208.22"; exon_number "8";
chr4	StringTie	exon	99428492	99428630	1000	-	.	gene_id "MSTRG.138208"; transcript_id "MSTRG.138208.22"; exon_number "9";
chr4	StringTie	exon	99429532	99429633	1000	-	.	gene_id "MSTRG.138208"; transcript_id "MSTRG.138208.22"; exon_number "10";
chr4	StringTie	exon	99430179	99430841	1000	-	.	gene_id "MSTRG.138208"; transcript_id "MSTRG.138208.22"; exon_number "11";
chr4	StringTie	transcript	99411841	99435667	1000	-	.	gene_id "MSTRG.138208"; transcript_id "MSTRG.138208.23";
chr4	StringTie	exon	99411841	99413172	1000	-	.	gene_id "MSTRG.138208"; transcript_id "MSTRG.138208.23"; exon_number "1";
chr4	StringTie	exon	99415478	99415616	1000	-	.	gene_id "MSTRG.138208"; transcript_id "MSTRG.138208.23"; exon_number "2";
chr4	StringTie	exon	99418462	99418624	1000	-	.	gene_id "MSTRG.138208"; transcript_id "MSTRG.138208.23"; exon_number "3";
chr4	StringTie	exon	99418986	99419121	1000	-	.	gene_id "MSTRG.138208"; transcript_id "MSTRG.138208.23"; exon_number "4";
chr4	StringTie	exon	99420533	99420793	1000	-	.	gene_id "MSTRG.138208"; transcript_id "MSTRG.138208.23"; exon_number "5";
chr4	StringTie	exon	99427773	99427989	1000	-	.	gene_id "MSTRG.138208"; transcript_id "MSTRG.138208.23"; exon_number "6";
chr4	StringTie	exon	99428087	99428174	1000	-	.	gene_id "MSTRG.138208"; transcript_id "MSTRG.138208.23"; exon_number "7";
chr4	StringTie	exon	99428492	99428630	1000	-	.	gene_id "MSTRG.138208"; transcript_id "MSTRG.138208.23"; exon_number "8";
chr4	StringTie	exon	99429532	99429633	1000	-	.	gene_id "MSTRG.138208"; transcript_id "MSTRG.138208.23"; exon_number "9";
chr4	StringTie	exon	99435216	99435667	1000	-	.	gene_id "MSTRG.138208"; transcript_id "MSTRG.138208.23"; exon_number "10";
chr4	StringTie	transcript	99411852	99435427	1000	-	.	gene_id "MSTRG.138208"; transcript_id "MSTRG.138208.24";
chr4	StringTie	exon	99411852	99413172	1000	-	.	gene_id "MSTRG.138208"; transcript_id "MSTRG.138208.24"; exon_number "1";
chr4	StringTie	exon	99415478	99415616	1000	-	.	gene_id "MSTRG.138208"; transcript_id "MSTRG.138208.24"; exon_number "2";
chr4	StringTie	exon	99416014	99416126	1000	-	.	gene_id "MSTRG.138208"; transcript_id "MSTRG.138208.24"; exon_number "3";
chr4	StringTie	exon	99418986	99419121	1000	-	.	gene_id "MSTRG.138208"; transcript_id "MSTRG.138208.24"; exon_number "4";
chr4	StringTie	exon	99420533	99420793	1000	-	.	gene_id "MSTRG.138208"; transcript_id "MSTRG.138208.24"; exon_number "5";
chr4	StringTie	exon	99426577	99426737	1000	-	.	gene_id "MSTRG.138208"; transcript_id "MSTRG.138208.24"; exon_number "6";
chr4	StringTie	exon	99427773	99427989	1000	-	.	gene_id "MSTRG.138208"; transcript_id "MSTRG.138208.24"; exon_number "7";
chr4	StringTie	exon	99428087	99428174	1000	-	.	gene_id "MSTRG.138208"; transcript_id "MSTRG.138208.24"; exon_number "8";
chr4	StringTie	exon	99428492	99428630	1000	-	.	gene_id "MSTRG.138208"; transcript_id "MSTRG.138208.24"; exon_number "9";
chr4	StringTie	exon	99429532	99429633	1000	-	.	gene_id "MSTRG.138208"; transcript_id "MSTRG.138208.24"; exon_number "10";
chr4	StringTie	exon	99432619	99432719	1000	-	.	gene_id "MSTRG.138208"; transcript_id "MSTRG.138208.24"; exon_number "11";
chr4	StringTie	exon	99435216	99435427	1000	-	.	gene_id "MSTRG.138208"; transcript_id "MSTRG.138208.24"; exon_number "12";
chr4	StringTie	transcript	99411882	99436656	1000	-	.	gene_id "MSTRG.138208"; transcript_id "MSTRG.138208.25";
chr4	StringTie	exon	99411882	99413172	1000	-	.	gene_id "MSTRG.138208"; transcript_id "MSTRG.138208.25"; exon_number "1";
chr4	StringTie	exon	99415478	99415616	1000	-	.	gene_id "MSTRG.138208"; transcript_id "MSTRG.138208.25"; exon_number "2";
chr4	StringTie	exon	99418986	99419121	1000	-	.	gene_id "MSTRG.138208"; transcript_id "MSTRG.138208.25"; exon_number "3";
chr4	StringTie	exon	99420533	99420793	1000	-	.	gene_id "MSTRG.138208"; transcript_id "MSTRG.138208.25"; exon_number "4";
chr4	StringTie	exon	99427773	99427989	1000	-	.	gene_id "MSTRG.138208"; transcript_id "MSTRG.138208.25"; exon_number "5";
chr4	StringTie	exon	99428087	99428174	1000	-	.	gene_id "MSTRG.138208"; transcript_id "MSTRG.138208.25"; exon_number "6";
chr4	StringTie	exon	99428492	99428630	1000	-	.	gene_id "MSTRG.138208"; transcript_id "MSTRG.138208.25"; exon_number "7";
chr4	StringTie	exon	99429532	99429633	1000	-	.	gene_id "MSTRG.138208"; transcript_id "MSTRG.138208.25"; exon_number "8";
chr4	StringTie	exon	99435216	99435427	1000	-	.	gene_id "MSTRG.138208"; transcript_id "MSTRG.138208.25"; exon_number "9";
chr4	StringTie	exon	99435535	99436656	1000	-	.	gene_id "MSTRG.138208"; transcript_id "MSTRG.138208.25"; exon_number "10";
chr4	StringTie	transcript	99411900	99434819	1000	-	.	gene_id "MSTRG.138208"; transcript_id "MSTRG.138208.26";
chr4	StringTie	exon	99411900	99413172	1000	-	.	gene_id "MSTRG.138208"; transcript_id "MSTRG.138208.26"; exon_number "1";
chr4	StringTie	exon	99415478	99415616	1000	-	.	gene_id "MSTRG.138208"; transcript_id "MSTRG.138208.26"; exon_number "2";
chr4	StringTie	exon	99418462	99418492	1000	-	.	gene_id "MSTRG.138208"; transcript_id "MSTRG.138208.26"; exon_number "3";
chr4	StringTie	exon	99418986	99419121	1000	-	.	gene_id "MSTRG.138208"; transcript_id "MSTRG.138208.26"; exon_number "4";
chr4	StringTie	exon	99420533	99420793	1000	-	.	gene_id "MSTRG.138208"; transcript_id "MSTRG.138208.26"; exon_number "5";
chr4	StringTie	exon	99427773	99427989	1000	-	.	gene_id "MSTRG.138208"; transcript_id "MSTRG.138208.26"; exon_number "6";
chr4	StringTie	exon	99428087	99428174	1000	-	.	gene_id "MSTRG.138208"; transcript_id "MSTRG.138208.26"; exon_number "7";
chr4	StringTie	exon	99428492	99428630	1000	-	.	gene_id "MSTRG.138208"; transcript_id "MSTRG.138208.26"; exon_number "8";
chr4	StringTie	exon	99429532	99429633	1000	-	.	gene_id "MSTRG.138208"; transcript_id "MSTRG.138208.26"; exon_number "9";
chr4	StringTie	exon	99434716	99434819	1000	-	.	gene_id "MSTRG.138208"; transcript_id "MSTRG.138208.26"; exon_number "10";
chr4	StringTie	transcript	99411935	99435735	1000	-	.	gene_id "MSTRG.138208"; transcript_id "MSTRG.138208.27";
chr4	StringTie	exon	99411935	99413172	1000	-	.	gene_id "MSTRG.138208"; transcript_id "MSTRG.138208.27"; exon_number "1";
chr4	StringTie	exon	99415478	99415616	1000	-	.	gene_id "MSTRG.138208"; transcript_id "MSTRG.138208.27"; exon_number "2";
chr4	StringTie	exon	99418462	99419121	1000	-	.	gene_id "MSTRG.138208"; transcript_id "MSTRG.138208.27"; exon_number "3";
chr4	StringTie	exon	99420533	99420793	1000	-	.	gene_id "MSTRG.138208"; transcript_id "MSTRG.138208.27"; exon_number "4";
chr4	StringTie	exon	99426577	99426737	1000	-	.	gene_id "MSTRG.138208"; transcript_id "MSTRG.138208.27"; exon_number "5";
chr4	StringTie	exon	99427773	99427987	1000	-	.	gene_id "MSTRG.138208"; transcript_id "MSTRG.138208.27"; exon_number "6";
chr4	StringTie	exon	99428087	99428174	1000	-	.	gene_id "MSTRG.138208"; transcript_id "MSTRG.138208.27"; exon_number "7";
chr4	StringTie	exon	99428492	99428630	1000	-	.	gene_id "MSTRG.138208"; transcript_id "MSTRG.138208.27"; exon_number "8";
chr4	StringTie	exon	99429532	99429633	1000	-	.	gene_id "MSTRG.138208"; transcript_id "MSTRG.138208.27"; exon_number "9";
chr4	StringTie	exon	99435216	99435735	1000	-	.	gene_id "MSTRG.138208"; transcript_id "MSTRG.138208.27"; exon_number "10";
chr4	StringTie	transcript	99411935	99435735	1000	-	.	gene_id "MSTRG.138208"; transcript_id "MSTRG.138208.28";
chr4	StringTie	exon	99411935	99413172	1000	-	.	gene_id "MSTRG.138208"; transcript_id "MSTRG.138208.28"; exon_number "1";
chr4	StringTie	exon	99415478	99415616	1000	-	.	gene_id "MSTRG.138208"; transcript_id "MSTRG.138208.28"; exon_number "2";
chr4	StringTie	exon	99416014	99416126	1000	-	.	gene_id "MSTRG.138208"; transcript_id "MSTRG.138208.28"; exon_number "3";
chr4	StringTie	exon	99418986	99419121	1000	-	.	gene_id "MSTRG.138208"; transcript_id "MSTRG.138208.28"; exon_number "4";
chr4	StringTie	exon	99420533	99420793	1000	-	.	gene_id "MSTRG.138208"; transcript_id "MSTRG.138208.28"; exon_number "5";
chr4	StringTie	exon	99426577	99426737	1000	-	.	gene_id "MSTRG.138208"; transcript_id "MSTRG.138208.28"; exon_number "6";
chr4	StringTie	exon	99427773	99427987	1000	-	.	gene_id "MSTRG.138208"; transcript_id "MSTRG.138208.28"; exon_number "7";
chr4	StringTie	exon	99428087	99428174	1000	-	.	gene_id "MSTRG.138208"; transcript_id "MSTRG.138208.28"; exon_number "8";
chr4	StringTie	exon	99428492	99428630	1000	-	.	gene_id "MSTRG.138208"; transcript_id "MSTRG.138208.28"; exon_number "9";
chr4	StringTie	exon	99429532	99429633	1000	-	.	gene_id "MSTRG.138208"; transcript_id "MSTRG.138208.28"; exon_number "10";
chr4	StringTie	exon	99435216	99435735	1000	-	.	gene_id "MSTRG.138208"; transcript_id "MSTRG.138208.28"; exon_number "11";
chr4	StringTie	transcript	99411994	99435589	1000	-	.	gene_id "MSTRG.138208"; transcript_id "MSTRG.138208.29";
chr4	StringTie	exon	99411994	99413172	1000	-	.	gene_id "MSTRG.138208"; transcript_id "MSTRG.138208.29"; exon_number "1";
chr4	StringTie	exon	99415478	99415616	1000	-	.	gene_id "MSTRG.138208"; transcript_id "MSTRG.138208.29"; exon_number "2";
chr4	StringTie	exon	99420533	99420793	1000	-	.	gene_id "MSTRG.138208"; transcript_id "MSTRG.138208.29"; exon_number "3";
chr4	StringTie	exon	99426577	99426737	1000	-	.	gene_id "MSTRG.138208"; transcript_id "MSTRG.138208.29"; exon_number "4";
chr4	StringTie	exon	99427773	99427989	1000	-	.	gene_id "MSTRG.138208"; transcript_id "MSTRG.138208.29"; exon_number "5";
chr4	StringTie	exon	99428087	99428174	1000	-	.	gene_id "MSTRG.138208"; transcript_id "MSTRG.138208.29"; exon_number "6";
chr4	StringTie	exon	99428492	99428630	1000	-	.	gene_id "MSTRG.138208"; transcript_id "MSTRG.138208.29"; exon_number "7";
chr4	StringTie	exon	99429532	99429633	1000	-	.	gene_id "MSTRG.138208"; transcript_id "MSTRG.138208.29"; exon_number "8";
chr4	StringTie	exon	99435216	99435589	1000	-	.	gene_id "MSTRG.138208"; transcript_id "MSTRG.138208.29"; exon_number "9";
chr4	StringTie	transcript	99410524	99435418	1000	-	.	gene_id "MSTRG.138208"; transcript_id "MSTRG.138208.3";
chr4	StringTie	exon	99410524	99413172	1000	-	.	gene_id "MSTRG.138208"; transcript_id "MSTRG.138208.3"; exon_number "1";
chr4	StringTie	exon	99415478	99415616	1000	-	.	gene_id "MSTRG.138208"; transcript_id "MSTRG.138208.3"; exon_number "2";
chr4	StringTie	exon	99418462	99418624	1000	-	.	gene_id "MSTRG.138208"; transcript_id "MSTRG.138208.3"; exon_number "3";
chr4	StringTie	exon	99418986	99419121	1000	-	.	gene_id "MSTRG.138208"; transcript_id "MSTRG.138208.3"; exon_number "4";
chr4	StringTie	exon	99420533	99420793	1000	-	.	gene_id "MSTRG.138208"; transcript_id "MSTRG.138208.3"; exon_number "5";
chr4	StringTie	exon	99426577	99426737	1000	-	.	gene_id "MSTRG.138208"; transcript_id "MSTRG.138208.3"; exon_number "6";
chr4	StringTie	exon	99427773	99427989	1000	-	.	gene_id "MSTRG.138208"; transcript_id "MSTRG.138208.3"; exon_number "7";
chr4	StringTie	exon	99428087	99428137	1000	-	.	gene_id "MSTRG.138208"; transcript_id "MSTRG.138208.3"; exon_number "8";
chr4	StringTie	exon	99428492	99428630	1000	-	.	gene_id "MSTRG.138208"; transcript_id "MSTRG.138208.3"; exon_number "9";
chr4	StringTie	exon	99429532	99429633	1000	-	.	gene_id "MSTRG.138208"; transcript_id "MSTRG.138208.3"; exon_number "10";
chr4	StringTie	exon	99435216	99435418	1000	-	.	gene_id "MSTRG.138208"; transcript_id "MSTRG.138208.3"; exon_number "11";
chr4	StringTie	transcript	99412105	99435685	1000	-	.	gene_id "MSTRG.138208"; transcript_id "MSTRG.138208.30";
chr4	StringTie	exon	99412105	99413172	1000	-	.	gene_id "MSTRG.138208"; transcript_id "MSTRG.138208.30"; exon_number "1";
chr4	StringTie	exon	99415478	99415616	1000	-	.	gene_id "MSTRG.138208"; transcript_id "MSTRG.138208.30"; exon_number "2";
chr4	StringTie	exon	99416014	99416126	1000	-	.	gene_id "MSTRG.138208"; transcript_id "MSTRG.138208.30"; exon_number "3";
chr4	StringTie	exon	99418986	99419121	1000	-	.	gene_id "MSTRG.138208"; transcript_id "MSTRG.138208.30"; exon_number "4";
chr4	StringTie	exon	99420533	99420793	1000	-	.	gene_id "MSTRG.138208"; transcript_id "MSTRG.138208.30"; exon_number "5";
chr4	StringTie	exon	99426577	99426619	1000	-	.	gene_id "MSTRG.138208"; transcript_id "MSTRG.138208.30"; exon_number "6";
chr4	StringTie	exon	99427773	99427989	1000	-	.	gene_id "MSTRG.138208"; transcript_id "MSTRG.138208.30"; exon_number "7";
chr4	StringTie	exon	99428087	99428174	1000	-	.	gene_id "MSTRG.138208"; transcript_id "MSTRG.138208.30"; exon_number "8";
chr4	StringTie	exon	99428492	99428630	1000	-	.	gene_id "MSTRG.138208"; transcript_id "MSTRG.138208.30"; exon_number "9";
chr4	StringTie	exon	99429532	99429633	1000	-	.	gene_id "MSTRG.138208"; transcript_id "MSTRG.138208.30"; exon_number "10";
chr4	StringTie	exon	99435216	99435685	1000	-	.	gene_id "MSTRG.138208"; transcript_id "MSTRG.138208.30"; exon_number "11";
chr4	StringTie	transcript	99412143	99436604	1000	-	.	gene_id "MSTRG.138208"; transcript_id "MSTRG.138208.31";
chr4	StringTie	exon	99412143	99413172	1000	-	.	gene_id "MSTRG.138208"; transcript_id "MSTRG.138208.31"; exon_number "1";
chr4	StringTie	exon	99415478	99415616	1000	-	.	gene_id "MSTRG.138208"; transcript_id "MSTRG.138208.31"; exon_number "2";
chr4	StringTie	exon	99418462	99419121	1000	-	.	gene_id "MSTRG.138208"; transcript_id "MSTRG.138208.31"; exon_number "3";
chr4	StringTie	exon	99420533	99420793	1000	-	.	gene_id "MSTRG.138208"; transcript_id "MSTRG.138208.31"; exon_number "4";
chr4	StringTie	exon	99426577	99426737	1000	-	.	gene_id "MSTRG.138208"; transcript_id "MSTRG.138208.31"; exon_number "5";
chr4	StringTie	exon	99427773	99427989	1000	-	.	gene_id "MSTRG.138208"; transcript_id "MSTRG.138208.31"; exon_number "6";
chr4	StringTie	exon	99428087	99428174	1000	-	.	gene_id "MSTRG.138208"; transcript_id "MSTRG.138208.31"; exon_number "7";
chr4	StringTie	exon	99428492	99428630	1000	-	.	gene_id "MSTRG.138208"; transcript_id "MSTRG.138208.31"; exon_number "8";
chr4	StringTie	exon	99429532	99429633	1000	-	.	gene_id "MSTRG.138208"; transcript_id "MSTRG.138208.31"; exon_number "9";
chr4	StringTie	exon	99432619	99432719	1000	-	.	gene_id "MSTRG.138208"; transcript_id "MSTRG.138208.31"; exon_number "10";
chr4	StringTie	exon	99435216	99436604	1000	-	.	gene_id "MSTRG.138208"; transcript_id "MSTRG.138208.31"; exon_number "11";
chr4	StringTie	transcript	99412182	99435436	1000	-	.	gene_id "MSTRG.138208"; transcript_id "MSTRG.138208.32";
chr4	StringTie	exon	99412182	99413171	1000	-	.	gene_id "MSTRG.138208"; transcript_id "MSTRG.138208.32"; exon_number "1";
chr4	StringTie	exon	99415478	99415616	1000	-	.	gene_id "MSTRG.138208"; transcript_id "MSTRG.138208.32"; exon_number "2";
chr4	StringTie	exon	99418462	99419121	1000	-	.	gene_id "MSTRG.138208"; transcript_id "MSTRG.138208.32"; exon_number "3";
chr4	StringTie	exon	99420533	99420793	1000	-	.	gene_id "MSTRG.138208"; transcript_id "MSTRG.138208.32"; exon_number "4";
chr4	StringTie	exon	99426577	99426737	1000	-	.	gene_id "MSTRG.138208"; transcript_id "MSTRG.138208.32"; exon_number "5";
chr4	StringTie	exon	99427773	99427989	1000	-	.	gene_id "MSTRG.138208"; transcript_id "MSTRG.138208.32"; exon_number "6";
chr4	StringTie	exon	99428087	99428174	1000	-	.	gene_id "MSTRG.138208"; transcript_id "MSTRG.138208.32"; exon_number "7";
chr4	StringTie	exon	99428492	99428630	1000	-	.	gene_id "MSTRG.138208"; transcript_id "MSTRG.138208.32"; exon_number "8";
chr4	StringTie	exon	99429532	99429633	1000	-	.	gene_id "MSTRG.138208"; transcript_id "MSTRG.138208.32"; exon_number "9";
chr4	StringTie	exon	99435216	99435436	1000	-	.	gene_id "MSTRG.138208"; transcript_id "MSTRG.138208.32"; exon_number "10";
chr4	StringTie	transcript	99412204	99435156	1000	-	.	gene_id "MSTRG.138208"; transcript_id "MSTRG.138208.33";
chr4	StringTie	exon	99412204	99413172	1000	-	.	gene_id "MSTRG.138208"; transcript_id "MSTRG.138208.33"; exon_number "1";
chr4	StringTie	exon	99415478	99415616	1000	-	.	gene_id "MSTRG.138208"; transcript_id "MSTRG.138208.33"; exon_number "2";
chr4	StringTie	exon	99418986	99419121	1000	-	.	gene_id "MSTRG.138208"; transcript_id "MSTRG.138208.33"; exon_number "3";
chr4	StringTie	exon	99420533	99420793	1000	-	.	gene_id "MSTRG.138208"; transcript_id "MSTRG.138208.33"; exon_number "4";
chr4	StringTie	exon	99426577	99426737	1000	-	.	gene_id "MSTRG.138208"; transcript_id "MSTRG.138208.33"; exon_number "5";
chr4	StringTie	exon	99427773	99427989	1000	-	.	gene_id "MSTRG.138208"; transcript_id "MSTRG.138208.33"; exon_number "6";
chr4	StringTie	exon	99428087	99428174	1000	-	.	gene_id "MSTRG.138208"; transcript_id "MSTRG.138208.33"; exon_number "7";
chr4	StringTie	exon	99428492	99428630	1000	-	.	gene_id "MSTRG.138208"; transcript_id "MSTRG.138208.33"; exon_number "8";
chr4	StringTie	exon	99429532	99429633	1000	-	.	gene_id "MSTRG.138208"; transcript_id "MSTRG.138208.33"; exon_number "9";
chr4	StringTie	exon	99435027	99435156	1000	-	.	gene_id "MSTRG.138208"; transcript_id "MSTRG.138208.33"; exon_number "10";
chr4	StringTie	transcript	99412212	99436664	1000	-	.	gene_id "MSTRG.138208"; transcript_id "MSTRG.138208.34";
chr4	StringTie	exon	99412212	99413172	1000	-	.	gene_id "MSTRG.138208"; transcript_id "MSTRG.138208.34"; exon_number "1";
chr4	StringTie	exon	99415478	99415616	1000	-	.	gene_id "MSTRG.138208"; transcript_id "MSTRG.138208.34"; exon_number "2";
chr4	StringTie	exon	99418986	99419121	1000	-	.	gene_id "MSTRG.138208"; transcript_id "MSTRG.138208.34"; exon_number "3";
chr4	StringTie	exon	99420533	99420793	1000	-	.	gene_id "MSTRG.138208"; transcript_id "MSTRG.138208.34"; exon_number "4";
chr4	StringTie	exon	99427773	99427989	1000	-	.	gene_id "MSTRG.138208"; transcript_id "MSTRG.138208.34"; exon_number "5";
chr4	StringTie	exon	99428087	99428174	1000	-	.	gene_id "MSTRG.138208"; transcript_id "MSTRG.138208.34"; exon_number "6";
chr4	StringTie	exon	99428492	99428630	1000	-	.	gene_id "MSTRG.138208"; transcript_id "MSTRG.138208.34"; exon_number "7";
chr4	StringTie	exon	99429532	99429633	1000	-	.	gene_id "MSTRG.138208"; transcript_id "MSTRG.138208.34"; exon_number "8";
chr4	StringTie	exon	99435216	99435427	1000	-	.	gene_id "MSTRG.138208"; transcript_id "MSTRG.138208.34"; exon_number "9";
chr4	StringTie	exon	99436056	99436664	1000	-	.	gene_id "MSTRG.138208"; transcript_id "MSTRG.138208.34"; exon_number "10";
chr4	StringTie	transcript	99412214	99435571	1000	-	.	gene_id "MSTRG.138208"; transcript_id "MSTRG.138208.35";
chr4	StringTie	exon	99412214	99413172	1000	-	.	gene_id "MSTRG.138208"; transcript_id "MSTRG.138208.35"; exon_number "1";
chr4	StringTie	exon	99415478	99415616	1000	-	.	gene_id "MSTRG.138208"; transcript_id "MSTRG.138208.35"; exon_number "2";
chr4	StringTie	exon	99416014	99416126	1000	-	.	gene_id "MSTRG.138208"; transcript_id "MSTRG.138208.35"; exon_number "3";
chr4	StringTie	exon	99418462	99419121	1000	-	.	gene_id "MSTRG.138208"; transcript_id "MSTRG.138208.35"; exon_number "4";
chr4	StringTie	exon	99420533	99420793	1000	-	.	gene_id "MSTRG.138208"; transcript_id "MSTRG.138208.35"; exon_number "5";
chr4	StringTie	exon	99427773	99427989	1000	-	.	gene_id "MSTRG.138208"; transcript_id "MSTRG.138208.35"; exon_number "6";
chr4	StringTie	exon	99428087	99428174	1000	-	.	gene_id "MSTRG.138208"; transcript_id "MSTRG.138208.35"; exon_number "7";
chr4	StringTie	exon	99428502	99428630	1000	-	.	gene_id "MSTRG.138208"; transcript_id "MSTRG.138208.35"; exon_number "8";
chr4	StringTie	exon	99429532	99429633	1000	-	.	gene_id "MSTRG.138208"; transcript_id "MSTRG.138208.35"; exon_number "9";
chr4	StringTie	exon	99435216	99435571	1000	-	.	gene_id "MSTRG.138208"; transcript_id "MSTRG.138208.35"; exon_number "10";
chr4	StringTie	transcript	99412216	99436616	1000	-	.	gene_id "MSTRG.138208"; transcript_id "MSTRG.138208.36";
chr4	StringTie	exon	99412216	99413172	1000	-	.	gene_id "MSTRG.138208"; transcript_id "MSTRG.138208.36"; exon_number "1";
chr4	StringTie	exon	99415478	99415616	1000	-	.	gene_id "MSTRG.138208"; transcript_id "MSTRG.138208.36"; exon_number "2";
chr4	StringTie	exon	99416014	99419121	1000	-	.	gene_id "MSTRG.138208"; transcript_id "MSTRG.138208.36"; exon_number "3";
chr4	StringTie	exon	99420533	99420793	1000	-	.	gene_id "MSTRG.138208"; transcript_id "MSTRG.138208.36"; exon_number "4";
chr4	StringTie	exon	99426577	99426737	1000	-	.	gene_id "MSTRG.138208"; transcript_id "MSTRG.138208.36"; exon_number "5";
chr4	StringTie	exon	99427773	99427989	1000	-	.	gene_id "MSTRG.138208"; transcript_id "MSTRG.138208.36"; exon_number "6";
chr4	StringTie	exon	99428087	99428174	1000	-	.	gene_id "MSTRG.138208"; transcript_id "MSTRG.138208.36"; exon_number "7";
chr4	StringTie	exon	99428492	99428630	1000	-	.	gene_id "MSTRG.138208"; transcript_id "MSTRG.138208.36"; exon_number "8";
chr4	StringTie	exon	99429532	99429633	1000	-	.	gene_id "MSTRG.138208"; transcript_id "MSTRG.138208.36"; exon_number "9";
chr4	StringTie	exon	99435027	99436616	1000	-	.	gene_id "MSTRG.138208"; transcript_id "MSTRG.138208.36"; exon_number "10";
chr4	StringTie	transcript	99412216	99436616	1000	-	.	gene_id "MSTRG.138208"; transcript_id "MSTRG.138208.37";
chr4	StringTie	exon	99412216	99413172	1000	-	.	gene_id "MSTRG.138208"; transcript_id "MSTRG.138208.37"; exon_number "1";
chr4	StringTie	exon	99415478	99415616	1000	-	.	gene_id "MSTRG.138208"; transcript_id "MSTRG.138208.37"; exon_number "2";
chr4	StringTie	exon	99418462	99419121	1000	-	.	gene_id "MSTRG.138208"; transcript_id "MSTRG.138208.37"; exon_number "3";
chr4	StringTie	exon	99420533	99420793	1000	-	.	gene_id "MSTRG.138208"; transcript_id "MSTRG.138208.37"; exon_number "4";
chr4	StringTie	exon	99427773	99427989	1000	-	.	gene_id "MSTRG.138208"; transcript_id "MSTRG.138208.37"; exon_number "5";
chr4	StringTie	exon	99428087	99428174	1000	-	.	gene_id "MSTRG.138208"; transcript_id "MSTRG.138208.37"; exon_number "6";
chr4	StringTie	exon	99428492	99428630	1000	-	.	gene_id "MSTRG.138208"; transcript_id "MSTRG.138208.37"; exon_number "7";
chr4	StringTie	exon	99429532	99429633	1000	-	.	gene_id "MSTRG.138208"; transcript_id "MSTRG.138208.37"; exon_number "8";
chr4	StringTie	exon	99435216	99435427	1000	-	.	gene_id "MSTRG.138208"; transcript_id "MSTRG.138208.37"; exon_number "9";
chr4	StringTie	exon	99436273	99436616	1000	-	.	gene_id "MSTRG.138208"; transcript_id "MSTRG.138208.37"; exon_number "10";
chr4	StringTie	transcript	99412218	99435429	1000	-	.	gene_id "MSTRG.138208"; transcript_id "MSTRG.138208.38";
chr4	StringTie	exon	99412218	99413172	1000	-	.	gene_id "MSTRG.138208"; transcript_id "MSTRG.138208.38"; exon_number "1";
chr4	StringTie	exon	99415478	99415616	1000	-	.	gene_id "MSTRG.138208"; transcript_id "MSTRG.138208.38"; exon_number "2";
chr4	StringTie	exon	99416014	99416126	1000	-	.	gene_id "MSTRG.138208"; transcript_id "MSTRG.138208.38"; exon_number "3";
chr4	StringTie	exon	99418462	99419121	1000	-	.	gene_id "MSTRG.138208"; transcript_id "MSTRG.138208.38"; exon_number "4";
chr4	StringTie	exon	99420533	99420793	1000	-	.	gene_id "MSTRG.138208"; transcript_id "MSTRG.138208.38"; exon_number "5";
chr4	StringTie	exon	99426577	99426619	1000	-	.	gene_id "MSTRG.138208"; transcript_id "MSTRG.138208.38"; exon_number "6";
chr4	StringTie	exon	99427773	99427989	1000	-	.	gene_id "MSTRG.138208"; transcript_id "MSTRG.138208.38"; exon_number "7";
chr4	StringTie	exon	99428087	99428174	1000	-	.	gene_id "MSTRG.138208"; transcript_id "MSTRG.138208.38"; exon_number "8";
chr4	StringTie	exon	99428492	99428630	1000	-	.	gene_id "MSTRG.138208"; transcript_id "MSTRG.138208.38"; exon_number "9";
chr4	StringTie	exon	99429532	99429633	1000	-	.	gene_id "MSTRG.138208"; transcript_id "MSTRG.138208.38"; exon_number "10";
chr4	StringTie	exon	99435216	99435429	1000	-	.	gene_id "MSTRG.138208"; transcript_id "MSTRG.138208.38"; exon_number "11";
chr4	StringTie	transcript	99412221	99436643	1000	-	.	gene_id "MSTRG.138208"; transcript_id "MSTRG.138208.39";
chr4	StringTie	exon	99412221	99413172	1000	-	.	gene_id "MSTRG.138208"; transcript_id "MSTRG.138208.39"; exon_number "1";
chr4	StringTie	exon	99415478	99419198	1000	-	.	gene_id "MSTRG.138208"; transcript_id "MSTRG.138208.39"; exon_number "2";
chr4	StringTie	exon	99420533	99420793	1000	-	.	gene_id "MSTRG.138208"; transcript_id "MSTRG.138208.39"; exon_number "3";
chr4	StringTie	exon	99426577	99426737	1000	-	.	gene_id "MSTRG.138208"; transcript_id "MSTRG.138208.39"; exon_number "4";
chr4	StringTie	exon	99427773	99427989	1000	-	.	gene_id "MSTRG.138208"; transcript_id "MSTRG.138208.39"; exon_number "5";
chr4	StringTie	exon	99428087	99428174	1000	-	.	gene_id "MSTRG.138208"; transcript_id "MSTRG.138208.39"; exon_number "6";
chr4	StringTie	exon	99428492	99428630	1000	-	.	gene_id "MSTRG.138208"; transcript_id "MSTRG.138208.39"; exon_number "7";
chr4	StringTie	exon	99429532	99429633	1000	-	.	gene_id "MSTRG.138208"; transcript_id "MSTRG.138208.39"; exon_number "8";
chr4	StringTie	exon	99435216	99436643	1000	-	.	gene_id "MSTRG.138208"; transcript_id "MSTRG.138208.39"; exon_number "9";
chr4	StringTie	transcript	99410601	99436656	1000	-	.	gene_id "MSTRG.138208"; transcript_id "MSTRG.138208.4";
chr4	StringTie	exon	99410601	99413172	1000	-	.	gene_id "MSTRG.138208"; transcript_id "MSTRG.138208.4"; exon_number "1";
chr4	StringTie	exon	99415478	99415616	1000	-	.	gene_id "MSTRG.138208"; transcript_id "MSTRG.138208.4"; exon_number "2";
chr4	StringTie	exon	99418986	99419121	1000	-	.	gene_id "MSTRG.138208"; transcript_id "MSTRG.138208.4"; exon_number "3";
chr4	StringTie	exon	99420533	99420793	1000	-	.	gene_id "MSTRG.138208"; transcript_id "MSTRG.138208.4"; exon_number "4";
chr4	StringTie	exon	99427773	99427989	1000	-	.	gene_id "MSTRG.138208"; transcript_id "MSTRG.138208.4"; exon_number "5";
chr4	StringTie	exon	99428087	99428174	1000	-	.	gene_id "MSTRG.138208"; transcript_id "MSTRG.138208.4"; exon_number "6";
chr4	StringTie	exon	99428492	99428630	1000	-	.	gene_id "MSTRG.138208"; transcript_id "MSTRG.138208.4"; exon_number "7";
chr4	StringTie	exon	99429532	99429633	1000	-	.	gene_id "MSTRG.138208"; transcript_id "MSTRG.138208.4"; exon_number "8";
chr4	StringTie	exon	99435216	99435427	1000	-	.	gene_id "MSTRG.138208"; transcript_id "MSTRG.138208.4"; exon_number "9";
chr4	StringTie	exon	99436273	99436656	1000	-	.	gene_id "MSTRG.138208"; transcript_id "MSTRG.138208.4"; exon_number "10";
chr4	StringTie	transcript	99412232	99435414	1000	-	.	gene_id "MSTRG.138208"; transcript_id "MSTRG.138208.40";
chr4	StringTie	exon	99412232	99413172	1000	-	.	gene_id "MSTRG.138208"; transcript_id "MSTRG.138208.40"; exon_number "1";
chr4	StringTie	exon	99415478	99419121	1000	-	.	gene_id "MSTRG.138208"; transcript_id "MSTRG.138208.40"; exon_number "2";
chr4	StringTie	exon	99420533	99420793	1000	-	.	gene_id "MSTRG.138208"; transcript_id "MSTRG.138208.40"; exon_number "3";
chr4	StringTie	exon	99426577	99426737	1000	-	.	gene_id "MSTRG.138208"; transcript_id "MSTRG.138208.40"; exon_number "4";
chr4	StringTie	exon	99427773	99427989	1000	-	.	gene_id "MSTRG.138208"; transcript_id "MSTRG.138208.40"; exon_number "5";
chr4	StringTie	exon	99428087	99428174	1000	-	.	gene_id "MSTRG.138208"; transcript_id "MSTRG.138208.40"; exon_number "6";
chr4	StringTie	exon	99428492	99428630	1000	-	.	gene_id "MSTRG.138208"; transcript_id "MSTRG.138208.40"; exon_number "7";
chr4	StringTie	exon	99429532	99429633	1000	-	.	gene_id "MSTRG.138208"; transcript_id "MSTRG.138208.40"; exon_number "8";
chr4	StringTie	exon	99431998	99432731	1000	-	.	gene_id "MSTRG.138208"; transcript_id "MSTRG.138208.40"; exon_number "9";
chr4	StringTie	exon	99435216	99435414	1000	-	.	gene_id "MSTRG.138208"; transcript_id "MSTRG.138208.40"; exon_number "10";
chr4	StringTie	transcript	99412234	99430291	1000	-	.	gene_id "MSTRG.138208"; transcript_id "MSTRG.138208.41";
chr4	StringTie	exon	99412234	99413172	1000	-	.	gene_id "MSTRG.138208"; transcript_id "MSTRG.138208.41"; exon_number "1";
chr4	StringTie	exon	99415478	99415616	1000	-	.	gene_id "MSTRG.138208"; transcript_id "MSTRG.138208.41"; exon_number "2";
chr4	StringTie	exon	99418462	99419121	1000	-	.	gene_id "MSTRG.138208"; transcript_id "MSTRG.138208.41"; exon_number "3";
chr4	StringTie	exon	99420533	99420793	1000	-	.	gene_id "MSTRG.138208"; transcript_id "MSTRG.138208.41"; exon_number "4";
chr4	StringTie	exon	99427773	99427989	1000	-	.	gene_id "MSTRG.138208"; transcript_id "MSTRG.138208.41"; exon_number "5";
chr4	StringTie	exon	99428087	99428174	1000	-	.	gene_id "MSTRG.138208"; transcript_id "MSTRG.138208.41"; exon_number "6";
chr4	StringTie	exon	99428492	99428630	1000	-	.	gene_id "MSTRG.138208"; transcript_id "MSTRG.138208.41"; exon_number "7";
chr4	StringTie	exon	99429532	99429633	1000	-	.	gene_id "MSTRG.138208"; transcript_id "MSTRG.138208.41"; exon_number "8";
chr4	StringTie	exon	99430179	99430291	1000	-	.	gene_id "MSTRG.138208"; transcript_id "MSTRG.138208.41"; exon_number "9";
chr4	StringTie	transcript	99412234	99438357	1000	-	.	gene_id "MSTRG.138208"; transcript_id "MSTRG.138208.42";
chr4	StringTie	exon	99412234	99413172	1000	-	.	gene_id "MSTRG.138208"; transcript_id "MSTRG.138208.42"; exon_number "1";
chr4	StringTie	exon	99415478	99415616	1000	-	.	gene_id "MSTRG.138208"; transcript_id "MSTRG.138208.42"; exon_number "2";
chr4	StringTie	exon	99418986	99419121	1000	-	.	gene_id "MSTRG.138208"; transcript_id "MSTRG.138208.42"; exon_number "3";
chr4	StringTie	exon	99420533	99420793	1000	-	.	gene_id "MSTRG.138208"; transcript_id "MSTRG.138208.42"; exon_number "4";
chr4	StringTie	exon	99427773	99427989	1000	-	.	gene_id "MSTRG.138208"; transcript_id "MSTRG.138208.42"; exon_number "5";
chr4	StringTie	exon	99428087	99428174	1000	-	.	gene_id "MSTRG.138208"; transcript_id "MSTRG.138208.42"; exon_number "6";
chr4	StringTie	exon	99428492	99428630	1000	-	.	gene_id "MSTRG.138208"; transcript_id "MSTRG.138208.42"; exon_number "7";
chr4	StringTie	exon	99429532	99429633	1000	-	.	gene_id "MSTRG.138208"; transcript_id "MSTRG.138208.42"; exon_number "8";
chr4	StringTie	exon	99435216	99435427	1000	-	.	gene_id "MSTRG.138208"; transcript_id "MSTRG.138208.42"; exon_number "9";
chr4	StringTie	exon	99438340	99438357	1000	-	.	gene_id "MSTRG.138208"; transcript_id "MSTRG.138208.42"; exon_number "10";
chr4	StringTie	transcript	99412239	99435580	1000	-	.	gene_id "MSTRG.138208"; transcript_id "MSTRG.138208.43";
chr4	StringTie	exon	99412239	99413172	1000	-	.	gene_id "MSTRG.138208"; transcript_id "MSTRG.138208.43"; exon_number "1";
chr4	StringTie	exon	99415478	99415616	1000	-	.	gene_id "MSTRG.138208"; transcript_id "MSTRG.138208.43"; exon_number "2";
chr4	StringTie	exon	99418462	99419121	1000	-	.	gene_id "MSTRG.138208"; transcript_id "MSTRG.138208.43"; exon_number "3";
chr4	StringTie	exon	99420533	99420793	1000	-	.	gene_id "MSTRG.138208"; transcript_id "MSTRG.138208.43"; exon_number "4";
chr4	StringTie	exon	99427761	99427989	1000	-	.	gene_id "MSTRG.138208"; transcript_id "MSTRG.138208.43"; exon_number "5";
chr4	StringTie	exon	99428087	99428174	1000	-	.	gene_id "MSTRG.138208"; transcript_id "MSTRG.138208.43"; exon_number "6";
chr4	StringTie	exon	99428492	99428630	1000	-	.	gene_id "MSTRG.138208"; transcript_id "MSTRG.138208.43"; exon_number "7";
chr4	StringTie	exon	99429532	99429633	1000	-	.	gene_id "MSTRG.138208"; transcript_id "MSTRG.138208.43"; exon_number "8";
chr4	StringTie	exon	99435216	99435580	1000	-	.	gene_id "MSTRG.138208"; transcript_id "MSTRG.138208.43"; exon_number "9";
chr4	StringTie	transcript	99412247	99436580	1000	-	.	gene_id "MSTRG.138208"; transcript_id "MSTRG.138208.44";
chr4	StringTie	exon	99412247	99413172	1000	-	.	gene_id "MSTRG.138208"; transcript_id "MSTRG.138208.44"; exon_number "1";
chr4	StringTie	exon	99415478	99415616	1000	-	.	gene_id "MSTRG.138208"; transcript_id "MSTRG.138208.44"; exon_number "2";
chr4	StringTie	exon	99416014	99416126	1000	-	.	gene_id "MSTRG.138208"; transcript_id "MSTRG.138208.44"; exon_number "3";
chr4	StringTie	exon	99418986	99419121	1000	-	.	gene_id "MSTRG.138208"; transcript_id "MSTRG.138208.44"; exon_number "4";
chr4	StringTie	exon	99420533	99420793	1000	-	.	gene_id "MSTRG.138208"; transcript_id "MSTRG.138208.44"; exon_number "5";
chr4	StringTie	exon	99426577	99426737	1000	-	.	gene_id "MSTRG.138208"; transcript_id "MSTRG.138208.44"; exon_number "6";
chr4	StringTie	exon	99427773	99427989	1000	-	.	gene_id "MSTRG.138208"; transcript_id "MSTRG.138208.44"; exon_number "7";
chr4	StringTie	exon	99428087	99428174	1000	-	.	gene_id "MSTRG.138208"; transcript_id "MSTRG.138208.44"; exon_number "8";
chr4	StringTie	exon	99428492	99428630	1000	-	.	gene_id "MSTRG.138208"; transcript_id "MSTRG.138208.44"; exon_number "9";
chr4	StringTie	exon	99429532	99429614	1000	-	.	gene_id "MSTRG.138208"; transcript_id "MSTRG.138208.44"; exon_number "10";
chr4	StringTie	exon	99435216	99435427	1000	-	.	gene_id "MSTRG.138208"; transcript_id "MSTRG.138208.44"; exon_number "11";
chr4	StringTie	exon	99436273	99436580	1000	-	.	gene_id "MSTRG.138208"; transcript_id "MSTRG.138208.44"; exon_number "12";
chr4	StringTie	transcript	99412248	99435418	1000	-	.	gene_id "MSTRG.138208"; transcript_id "MSTRG.138208.45";
chr4	StringTie	exon	99412248	99413172	1000	-	.	gene_id "MSTRG.138208"; transcript_id "MSTRG.138208.45"; exon_number "1";
chr4	StringTie	exon	99415478	99415616	1000	-	.	gene_id "MSTRG.138208"; transcript_id "MSTRG.138208.45"; exon_number "2";
chr4	StringTie	exon	99418462	99419121	1000	-	.	gene_id "MSTRG.138208"; transcript_id "MSTRG.138208.45"; exon_number "3";
chr4	StringTie	exon	99420533	99420793	1000	-	.	gene_id "MSTRG.138208"; transcript_id "MSTRG.138208.45"; exon_number "4";
chr4	StringTie	exon	99427773	99427987	1000	-	.	gene_id "MSTRG.138208"; transcript_id "MSTRG.138208.45"; exon_number "5";
chr4	StringTie	exon	99428087	99428174	1000	-	.	gene_id "MSTRG.138208"; transcript_id "MSTRG.138208.45"; exon_number "6";
chr4	StringTie	exon	99428492	99428630	1000	-	.	gene_id "MSTRG.138208"; transcript_id "MSTRG.138208.45"; exon_number "7";
chr4	StringTie	exon	99429532	99429633	1000	-	.	gene_id "MSTRG.138208"; transcript_id "MSTRG.138208.45"; exon_number "8";
chr4	StringTie	exon	99435216	99435418	1000	-	.	gene_id "MSTRG.138208"; transcript_id "MSTRG.138208.45"; exon_number "9";
chr4	StringTie	transcript	99412249	99436656	1000	-	.	gene_id "MSTRG.138208"; transcript_id "MSTRG.138208.46";
chr4	StringTie	exon	99412249	99413172	1000	-	.	gene_id "MSTRG.138208"; transcript_id "MSTRG.138208.46"; exon_number "1";
chr4	StringTie	exon	99415478	99415616	1000	-	.	gene_id "MSTRG.138208"; transcript_id "MSTRG.138208.46"; exon_number "2";
chr4	StringTie	exon	99418986	99419121	1000	-	.	gene_id "MSTRG.138208"; transcript_id "MSTRG.138208.46"; exon_number "3";
chr4	StringTie	exon	99420533	99420793	1000	-	.	gene_id "MSTRG.138208"; transcript_id "MSTRG.138208.46"; exon_number "4";
chr4	StringTie	exon	99427773	99427989	1000	-	.	gene_id "MSTRG.138208"; transcript_id "MSTRG.138208.46"; exon_number "5";
chr4	StringTie	exon	99428087	99428174	1000	-	.	gene_id "MSTRG.138208"; transcript_id "MSTRG.138208.46"; exon_number "6";
chr4	StringTie	exon	99428492	99428630	1000	-	.	gene_id "MSTRG.138208"; transcript_id "MSTRG.138208.46"; exon_number "7";
chr4	StringTie	exon	99429532	99429633	1000	-	.	gene_id "MSTRG.138208"; transcript_id "MSTRG.138208.46"; exon_number "8";
chr4	StringTie	exon	99435216	99435358	1000	-	.	gene_id "MSTRG.138208"; transcript_id "MSTRG.138208.46"; exon_number "9";
chr4	StringTie	exon	99435535	99436656	1000	-	.	gene_id "MSTRG.138208"; transcript_id "MSTRG.138208.46"; exon_number "10";
chr4	StringTie	transcript	99412251	99435416	1000	-	.	gene_id "MSTRG.138208"; transcript_id "MSTRG.138208.47";
chr4	StringTie	exon	99412251	99413172	1000	-	.	gene_id "MSTRG.138208"; transcript_id "MSTRG.138208.47"; exon_number "1";
chr4	StringTie	exon	99415478	99419121	1000	-	.	gene_id "MSTRG.138208"; transcript_id "MSTRG.138208.47"; exon_number "2";
chr4	StringTie	exon	99420533	99420793	1000	-	.	gene_id "MSTRG.138208"; transcript_id "MSTRG.138208.47"; exon_number "3";
chr4	StringTie	exon	99426577	99426737	1000	-	.	gene_id "MSTRG.138208"; transcript_id "MSTRG.138208.47"; exon_number "4";
chr4	StringTie	exon	99427773	99427989	1000	-	.	gene_id "MSTRG.138208"; transcript_id "MSTRG.138208.47"; exon_number "5";
chr4	StringTie	exon	99428087	99428174	1000	-	.	gene_id "MSTRG.138208"; transcript_id "MSTRG.138208.47"; exon_number "6";
chr4	StringTie	exon	99428492	99428630	1000	-	.	gene_id "MSTRG.138208"; transcript_id "MSTRG.138208.47"; exon_number "7";
chr4	StringTie	exon	99429532	99429614	1000	-	.	gene_id "MSTRG.138208"; transcript_id "MSTRG.138208.47"; exon_number "8";
chr4	StringTie	exon	99435216	99435416	1000	-	.	gene_id "MSTRG.138208"; transcript_id "MSTRG.138208.47"; exon_number "9";
chr4	StringTie	transcript	99412253	99436612	1000	-	.	gene_id "MSTRG.138208"; transcript_id "MSTRG.138208.48";
chr4	StringTie	exon	99412253	99413172	1000	-	.	gene_id "MSTRG.138208"; transcript_id "MSTRG.138208.48"; exon_number "1";
chr4	StringTie	exon	99415478	99415616	1000	-	.	gene_id "MSTRG.138208"; transcript_id "MSTRG.138208.48"; exon_number "2";
chr4	StringTie	exon	99418986	99419121	1000	-	.	gene_id "MSTRG.138208"; transcript_id "MSTRG.138208.48"; exon_number "3";
chr4	StringTie	exon	99420533	99420793	1000	-	.	gene_id "MSTRG.138208"; transcript_id "MSTRG.138208.48"; exon_number "4";
chr4	StringTie	exon	99427773	99427989	1000	-	.	gene_id "MSTRG.138208"; transcript_id "MSTRG.138208.48"; exon_number "5";
chr4	StringTie	exon	99428087	99428174	1000	-	.	gene_id "MSTRG.138208"; transcript_id "MSTRG.138208.48"; exon_number "6";
chr4	StringTie	exon	99428492	99428630	1000	-	.	gene_id "MSTRG.138208"; transcript_id "MSTRG.138208.48"; exon_number "7";
chr4	StringTie	exon	99429532	99429633	1000	-	.	gene_id "MSTRG.138208"; transcript_id "MSTRG.138208.48"; exon_number "8";
chr4	StringTie	exon	99435027	99435427	1000	-	.	gene_id "MSTRG.138208"; transcript_id "MSTRG.138208.48"; exon_number "9";
chr4	StringTie	exon	99436273	99436612	1000	-	.	gene_id "MSTRG.138208"; transcript_id "MSTRG.138208.48"; exon_number "10";
chr4	StringTie	transcript	99412255	99435418	1000	-	.	gene_id "MSTRG.138208"; transcript_id "MSTRG.138208.49";
chr4	StringTie	exon	99412255	99413172	1000	-	.	gene_id "MSTRG.138208"; transcript_id "MSTRG.138208.49"; exon_number "1";
chr4	StringTie	exon	99415478	99415616	1000	-	.	gene_id "MSTRG.138208"; transcript_id "MSTRG.138208.49"; exon_number "2";
chr4	StringTie	exon	99416014	99419121	1000	-	.	gene_id "MSTRG.138208"; transcript_id "MSTRG.138208.49"; exon_number "3";
chr4	StringTie	exon	99420533	99420793	1000	-	.	gene_id "MSTRG.138208"; transcript_id "MSTRG.138208.49"; exon_number "4";
chr4	StringTie	exon	99426577	99426737	1000	-	.	gene_id "MSTRG.138208"; transcript_id "MSTRG.138208.49"; exon_number "5";
chr4	StringTie	exon	99427773	99427989	1000	-	.	gene_id "MSTRG.138208"; transcript_id "MSTRG.138208.49"; exon_number "6";
chr4	StringTie	exon	99428087	99428174	1000	-	.	gene_id "MSTRG.138208"; transcript_id "MSTRG.138208.49"; exon_number "7";
chr4	StringTie	exon	99428492	99428630	1000	-	.	gene_id "MSTRG.138208"; transcript_id "MSTRG.138208.49"; exon_number "8";
chr4	StringTie	exon	99429532	99429633	1000	-	.	gene_id "MSTRG.138208"; transcript_id "MSTRG.138208.49"; exon_number "9";
chr4	StringTie	exon	99432681	99432719	1000	-	.	gene_id "MSTRG.138208"; transcript_id "MSTRG.138208.49"; exon_number "10";
chr4	StringTie	exon	99435216	99435418	1000	-	.	gene_id "MSTRG.138208"; transcript_id "MSTRG.138208.49"; exon_number "11";
chr4	StringTie	transcript	99410655	99435411	1000	-	.	gene_id "MSTRG.138208"; transcript_id "MSTRG.138208.5";
chr4	StringTie	exon	99410655	99413172	1000	-	.	gene_id "MSTRG.138208"; transcript_id "MSTRG.138208.5"; exon_number "1";
chr4	StringTie	exon	99415478	99415616	1000	-	.	gene_id "MSTRG.138208"; transcript_id "MSTRG.138208.5"; exon_number "2";
chr4	StringTie	exon	99418462	99418492	1000	-	.	gene_id "MSTRG.138208"; transcript_id "MSTRG.138208.5"; exon_number "3";
chr4	StringTie	exon	99418986	99419121	1000	-	.	gene_id "MSTRG.138208"; transcript_id "MSTRG.138208.5"; exon_number "4";
chr4	StringTie	exon	99420533	99420793	1000	-	.	gene_id "MSTRG.138208"; transcript_id "MSTRG.138208.5"; exon_number "5";
chr4	StringTie	exon	99426577	99426737	1000	-	.	gene_id "MSTRG.138208"; transcript_id "MSTRG.138208.5"; exon_number "6";
chr4	StringTie	exon	99427773	99427989	1000	-	.	gene_id "MSTRG.138208"; transcript_id "MSTRG.138208.5"; exon_number "7";
chr4	StringTie	exon	99428087	99428174	1000	-	.	gene_id "MSTRG.138208"; transcript_id "MSTRG.138208.5"; exon_number "8";
chr4	StringTie	exon	99428492	99428630	1000	-	.	gene_id "MSTRG.138208"; transcript_id "MSTRG.138208.5"; exon_number "9";
chr4	StringTie	exon	99429532	99429633	1000	-	.	gene_id "MSTRG.138208"; transcript_id "MSTRG.138208.5"; exon_number "10";
chr4	StringTie	exon	99435216	99435411	1000	-	.	gene_id "MSTRG.138208"; transcript_id "MSTRG.138208.5"; exon_number "11";
chr4	StringTie	transcript	99412257	99436625	1000	-	.	gene_id "MSTRG.138208"; transcript_id "MSTRG.138208.50";
chr4	StringTie	exon	99412257	99413172	1000	-	.	gene_id "MSTRG.138208"; transcript_id "MSTRG.138208.50"; exon_number "1";
chr4	StringTie	exon	99415478	99415616	1000	-	.	gene_id "MSTRG.138208"; transcript_id "MSTRG.138208.50"; exon_number "2";
chr4	StringTie	exon	99418986	99419121	1000	-	.	gene_id "MSTRG.138208"; transcript_id "MSTRG.138208.50"; exon_number "3";
chr4	StringTie	exon	99420533	99420793	1000	-	.	gene_id "MSTRG.138208"; transcript_id "MSTRG.138208.50"; exon_number "4";
chr4	StringTie	exon	99426581	99426737	1000	-	.	gene_id "MSTRG.138208"; transcript_id "MSTRG.138208.50"; exon_number "5";
chr4	StringTie	exon	99427773	99427989	1000	-	.	gene_id "MSTRG.138208"; transcript_id "MSTRG.138208.50"; exon_number "6";
chr4	StringTie	exon	99428087	99428174	1000	-	.	gene_id "MSTRG.138208"; transcript_id "MSTRG.138208.50"; exon_number "7";
chr4	StringTie	exon	99428492	99428630	1000	-	.	gene_id "MSTRG.138208"; transcript_id "MSTRG.138208.50"; exon_number "8";
chr4	StringTie	exon	99429532	99429633	1000	-	.	gene_id "MSTRG.138208"; transcript_id "MSTRG.138208.50"; exon_number "9";
chr4	StringTie	exon	99435216	99435427	1000	-	.	gene_id "MSTRG.138208"; transcript_id "MSTRG.138208.50"; exon_number "10";
chr4	StringTie	exon	99436273	99436625	1000	-	.	gene_id "MSTRG.138208"; transcript_id "MSTRG.138208.50"; exon_number "11";
chr4	StringTie	transcript	99412257	99437194	1000	-	.	gene_id "MSTRG.138208"; transcript_id "MSTRG.138208.51";
chr4	StringTie	exon	99412257	99413172	1000	-	.	gene_id "MSTRG.138208"; transcript_id "MSTRG.138208.51"; exon_number "1";
chr4	StringTie	exon	99415478	99415616	1000	-	.	gene_id "MSTRG.138208"; transcript_id "MSTRG.138208.51"; exon_number "2";
chr4	StringTie	exon	99418986	99419121	1000	-	.	gene_id "MSTRG.138208"; transcript_id "MSTRG.138208.51"; exon_number "3";
chr4	StringTie	exon	99420533	99420793	1000	-	.	gene_id "MSTRG.138208"; transcript_id "MSTRG.138208.51"; exon_number "4";
chr4	StringTie	exon	99426581	99426737	1000	-	.	gene_id "MSTRG.138208"; transcript_id "MSTRG.138208.51"; exon_number "5";
chr4	StringTie	exon	99427773	99427989	1000	-	.	gene_id "MSTRG.138208"; transcript_id "MSTRG.138208.51"; exon_number "6";
chr4	StringTie	exon	99428087	99428174	1000	-	.	gene_id "MSTRG.138208"; transcript_id "MSTRG.138208.51"; exon_number "7";
chr4	StringTie	exon	99428492	99428630	1000	-	.	gene_id "MSTRG.138208"; transcript_id "MSTRG.138208.51"; exon_number "8";
chr4	StringTie	exon	99429532	99429633	1000	-	.	gene_id "MSTRG.138208"; transcript_id "MSTRG.138208.51"; exon_number "9";
chr4	StringTie	exon	99435216	99435427	1000	-	.	gene_id "MSTRG.138208"; transcript_id "MSTRG.138208.51"; exon_number "10";
chr4	StringTie	exon	99437166	99437194	1000	-	.	gene_id "MSTRG.138208"; transcript_id "MSTRG.138208.51"; exon_number "11";
chr4	StringTie	transcript	99412257	99436593	1000	-	.	gene_id "MSTRG.138208"; transcript_id "MSTRG.138208.52";
chr4	StringTie	exon	99412257	99413172	1000	-	.	gene_id "MSTRG.138208"; transcript_id "MSTRG.138208.52"; exon_number "1";
chr4	StringTie	exon	99415478	99415616	1000	-	.	gene_id "MSTRG.138208"; transcript_id "MSTRG.138208.52"; exon_number "2";
chr4	StringTie	exon	99418462	99418492	1000	-	.	gene_id "MSTRG.138208"; transcript_id "MSTRG.138208.52"; exon_number "3";
chr4	StringTie	exon	99418986	99419121	1000	-	.	gene_id "MSTRG.138208"; transcript_id "MSTRG.138208.52"; exon_number "4";
chr4	StringTie	exon	99420533	99420793	1000	-	.	gene_id "MSTRG.138208"; transcript_id "MSTRG.138208.52"; exon_number "5";
chr4	StringTie	exon	99426577	99426737	1000	-	.	gene_id "MSTRG.138208"; transcript_id "MSTRG.138208.52"; exon_number "6";
chr4	StringTie	exon	99427773	99427989	1000	-	.	gene_id "MSTRG.138208"; transcript_id "MSTRG.138208.52"; exon_number "7";
chr4	StringTie	exon	99428087	99428174	1000	-	.	gene_id "MSTRG.138208"; transcript_id "MSTRG.138208.52"; exon_number "8";
chr4	StringTie	exon	99428492	99428630	1000	-	.	gene_id "MSTRG.138208"; transcript_id "MSTRG.138208.52"; exon_number "9";
chr4	StringTie	exon	99429532	99429614	1000	-	.	gene_id "MSTRG.138208"; transcript_id "MSTRG.138208.52"; exon_number "10";
chr4	StringTie	exon	99435216	99435427	1000	-	.	gene_id "MSTRG.138208"; transcript_id "MSTRG.138208.52"; exon_number "11";
chr4	StringTie	exon	99436273	99436593	1000	-	.	gene_id "MSTRG.138208"; transcript_id "MSTRG.138208.52"; exon_number "12";
chr4	StringTie	transcript	99412263	99436656	1000	-	.	gene_id "MSTRG.138208"; transcript_id "MSTRG.138208.55";
chr4	StringTie	exon	99412263	99413172	1000	-	.	gene_id "MSTRG.138208"; transcript_id "MSTRG.138208.55"; exon_number "1";
chr4	StringTie	exon	99415478	99415616	1000	-	.	gene_id "MSTRG.138208"; transcript_id "MSTRG.138208.55"; exon_number "2";
chr4	StringTie	exon	99418462	99418492	1000	-	.	gene_id "MSTRG.138208"; transcript_id "MSTRG.138208.55"; exon_number "3";
chr4	StringTie	exon	99418986	99419121	1000	-	.	gene_id "MSTRG.138208"; transcript_id "MSTRG.138208.55"; exon_number "4";
chr4	StringTie	exon	99420533	99420793	1000	-	.	gene_id "MSTRG.138208"; transcript_id "MSTRG.138208.55"; exon_number "5";
chr4	StringTie	exon	99427773	99427989	1000	-	.	gene_id "MSTRG.138208"; transcript_id "MSTRG.138208.55"; exon_number "6";
chr4	StringTie	exon	99428087	99428174	1000	-	.	gene_id "MSTRG.138208"; transcript_id "MSTRG.138208.55"; exon_number "7";
chr4	StringTie	exon	99428492	99428630	1000	-	.	gene_id "MSTRG.138208"; transcript_id "MSTRG.138208.55"; exon_number "8";
chr4	StringTie	exon	99429532	99429633	1000	-	.	gene_id "MSTRG.138208"; transcript_id "MSTRG.138208.55"; exon_number "9";
chr4	StringTie	exon	99435216	99436656	1000	-	.	gene_id "MSTRG.138208"; transcript_id "MSTRG.138208.55"; exon_number "10";
chr4	StringTie	transcript	99412270	99428598	1000	-	.	gene_id "MSTRG.138208"; transcript_id "MSTRG.138208.56";
chr4	StringTie	exon	99412270	99413172	1000	-	.	gene_id "MSTRG.138208"; transcript_id "MSTRG.138208.56"; exon_number "1";
chr4	StringTie	exon	99415478	99415616	1000	-	.	gene_id "MSTRG.138208"; transcript_id "MSTRG.138208.56"; exon_number "2";
chr4	StringTie	exon	99418986	99419121	1000	-	.	gene_id "MSTRG.138208"; transcript_id "MSTRG.138208.56"; exon_number "3";
chr4	StringTie	exon	99420533	99420793	1000	-	.	gene_id "MSTRG.138208"; transcript_id "MSTRG.138208.56"; exon_number "4";
chr4	StringTie	exon	99427773	99427989	1000	-	.	gene_id "MSTRG.138208"; transcript_id "MSTRG.138208.56"; exon_number "5";
chr4	StringTie	exon	99428087	99428174	1000	-	.	gene_id "MSTRG.138208"; transcript_id "MSTRG.138208.56"; exon_number "6";
chr4	StringTie	exon	99428486	99428598	1000	-	.	gene_id "MSTRG.138208"; transcript_id "MSTRG.138208.56"; exon_number "7";
chr4	StringTie	transcript	99412272	99436491	1000	-	.	gene_id "MSTRG.138208"; transcript_id "MSTRG.138208.57";
chr4	StringTie	exon	99412272	99413172	1000	-	.	gene_id "MSTRG.138208"; transcript_id "MSTRG.138208.57"; exon_number "1";
chr4	StringTie	exon	99415478	99415616	1000	-	.	gene_id "MSTRG.138208"; transcript_id "MSTRG.138208.57"; exon_number "2";
chr4	StringTie	exon	99418462	99419121	1000	-	.	gene_id "MSTRG.138208"; transcript_id "MSTRG.138208.57"; exon_number "3";
chr4	StringTie	exon	99420533	99420793	1000	-	.	gene_id "MSTRG.138208"; transcript_id "MSTRG.138208.57"; exon_number "4";
chr4	StringTie	exon	99427773	99427989	1000	-	.	gene_id "MSTRG.138208"; transcript_id "MSTRG.138208.57"; exon_number "5";
chr4	StringTie	exon	99428087	99428174	1000	-	.	gene_id "MSTRG.138208"; transcript_id "MSTRG.138208.57"; exon_number "6";
chr4	StringTie	exon	99428486	99428630	1000	-	.	gene_id "MSTRG.138208"; transcript_id "MSTRG.138208.57"; exon_number "7";
chr4	StringTie	exon	99429532	99429633	1000	-	.	gene_id "MSTRG.138208"; transcript_id "MSTRG.138208.57"; exon_number "8";
chr4	StringTie	exon	99435216	99436491	1000	-	.	gene_id "MSTRG.138208"; transcript_id "MSTRG.138208.57"; exon_number "9";
chr4	StringTie	transcript	99410666	99436642	1000	-	.	gene_id "MSTRG.138208"; transcript_id "MSTRG.138208.6";
chr4	StringTie	exon	99410666	99413172	1000	-	.	gene_id "MSTRG.138208"; transcript_id "MSTRG.138208.6"; exon_number "1";
chr4	StringTie	exon	99415478	99415616	1000	-	.	gene_id "MSTRG.138208"; transcript_id "MSTRG.138208.6"; exon_number "2";
chr4	StringTie	exon	99418986	99419121	1000	-	.	gene_id "MSTRG.138208"; transcript_id "MSTRG.138208.6"; exon_number "3";
chr4	StringTie	exon	99420533	99420793	1000	-	.	gene_id "MSTRG.138208"; transcript_id "MSTRG.138208.6"; exon_number "4";
chr4	StringTie	exon	99426577	99426737	1000	-	.	gene_id "MSTRG.138208"; transcript_id "MSTRG.138208.6"; exon_number "5";
chr4	StringTie	exon	99427773	99427989	1000	-	.	gene_id "MSTRG.138208"; transcript_id "MSTRG.138208.6"; exon_number "6";
chr4	StringTie	exon	99428087	99428174	1000	-	.	gene_id "MSTRG.138208"; transcript_id "MSTRG.138208.6"; exon_number "7";
chr4	StringTie	exon	99428492	99428630	1000	-	.	gene_id "MSTRG.138208"; transcript_id "MSTRG.138208.6"; exon_number "8";
chr4	StringTie	exon	99429532	99429633	1000	-	.	gene_id "MSTRG.138208"; transcript_id "MSTRG.138208.6"; exon_number "9";
chr4	StringTie	exon	99435216	99435427	1000	-	.	gene_id "MSTRG.138208"; transcript_id "MSTRG.138208.6"; exon_number "10";
chr4	StringTie	exon	99436273	99436642	1000	-	.	gene_id "MSTRG.138208"; transcript_id "MSTRG.138208.6"; exon_number "11";
chr4	StringTie	transcript	99428089	99438357	1000	-	.	gene_id "MSTRG.138208"; transcript_id "MSTRG.138208.62";
chr4	StringTie	exon	99428089	99428174	1000	-	.	gene_id "MSTRG.138208"; transcript_id "MSTRG.138208.62"; exon_number "1";
chr4	StringTie	exon	99428492	99428630	1000	-	.	gene_id "MSTRG.138208"; transcript_id "MSTRG.138208.62"; exon_number "2";
chr4	StringTie	exon	99429532	99429633	1000	-	.	gene_id "MSTRG.138208"; transcript_id "MSTRG.138208.62"; exon_number "3";
chr4	StringTie	exon	99438340	99438357	1000	-	.	gene_id "MSTRG.138208"; transcript_id "MSTRG.138208.62"; exon_number "4";
chr4	StringTie	transcript	99410682	99438285	1000	-	.	gene_id "MSTRG.138208"; transcript_id "MSTRG.138208.7";
chr4	StringTie	exon	99410682	99413172	1000	-	.	gene_id "MSTRG.138208"; transcript_id "MSTRG.138208.7"; exon_number "1";
chr4	StringTie	exon	99415478	99415616	1000	-	.	gene_id "MSTRG.138208"; transcript_id "MSTRG.138208.7"; exon_number "2";
chr4	StringTie	exon	99418462	99419121	1000	-	.	gene_id "MSTRG.138208"; transcript_id "MSTRG.138208.7"; exon_number "3";
chr4	StringTie	exon	99420533	99420793	1000	-	.	gene_id "MSTRG.138208"; transcript_id "MSTRG.138208.7"; exon_number "4";
chr4	StringTie	exon	99426577	99426737	1000	-	.	gene_id "MSTRG.138208"; transcript_id "MSTRG.138208.7"; exon_number "5";
chr4	StringTie	exon	99427773	99427989	1000	-	.	gene_id "MSTRG.138208"; transcript_id "MSTRG.138208.7"; exon_number "6";
chr4	StringTie	exon	99428087	99428174	1000	-	.	gene_id "MSTRG.138208"; transcript_id "MSTRG.138208.7"; exon_number "7";
chr4	StringTie	exon	99428492	99428630	1000	-	.	gene_id "MSTRG.138208"; transcript_id "MSTRG.138208.7"; exon_number "8";
chr4	StringTie	exon	99429532	99429633	1000	-	.	gene_id "MSTRG.138208"; transcript_id "MSTRG.138208.7"; exon_number "9";
chr4	StringTie	exon	99435216	99435427	1000	-	.	gene_id "MSTRG.138208"; transcript_id "MSTRG.138208.7"; exon_number "10";
chr4	StringTie	exon	99438264	99438285	1000	-	.	gene_id "MSTRG.138208"; transcript_id "MSTRG.138208.7"; exon_number "11";
chr4	StringTie	transcript	99410713	99436610	1000	-	.	gene_id "MSTRG.138208"; transcript_id "MSTRG.138208.8";
chr4	StringTie	exon	99410713	99413172	1000	-	.	gene_id "MSTRG.138208"; transcript_id "MSTRG.138208.8"; exon_number "1";
chr4	StringTie	exon	99415478	99415616	1000	-	.	gene_id "MSTRG.138208"; transcript_id "MSTRG.138208.8"; exon_number "2";
chr4	StringTie	exon	99416014	99416126	1000	-	.	gene_id "MSTRG.138208"; transcript_id "MSTRG.138208.8"; exon_number "3";
chr4	StringTie	exon	99418986	99419121	1000	-	.	gene_id "MSTRG.138208"; transcript_id "MSTRG.138208.8"; exon_number "4";
chr4	StringTie	exon	99420533	99420793	1000	-	.	gene_id "MSTRG.138208"; transcript_id "MSTRG.138208.8"; exon_number "5";
chr4	StringTie	exon	99427773	99427989	1000	-	.	gene_id "MSTRG.138208"; transcript_id "MSTRG.138208.8"; exon_number "6";
chr4	StringTie	exon	99428087	99428174	1000	-	.	gene_id "MSTRG.138208"; transcript_id "MSTRG.138208.8"; exon_number "7";
chr4	StringTie	exon	99428492	99428630	1000	-	.	gene_id "MSTRG.138208"; transcript_id "MSTRG.138208.8"; exon_number "8";
chr4	StringTie	exon	99429532	99429633	1000	-	.	gene_id "MSTRG.138208"; transcript_id "MSTRG.138208.8"; exon_number "9";
chr4	StringTie	exon	99435216	99436610	1000	-	.	gene_id "MSTRG.138208"; transcript_id "MSTRG.138208.8"; exon_number "10";
chr4	StringTie	transcript	99410713	99435135	1000	-	.	gene_id "MSTRG.138208"; transcript_id "MSTRG.138208.9";
chr4	StringTie	exon	99410713	99413172	1000	-	.	gene_id "MSTRG.138208"; transcript_id "MSTRG.138208.9"; exon_number "1";
chr4	StringTie	exon	99415478	99415616	1000	-	.	gene_id "MSTRG.138208"; transcript_id "MSTRG.138208.9"; exon_number "2";
chr4	StringTie	exon	99418462	99419121	1000	-	.	gene_id "MSTRG.138208"; transcript_id "MSTRG.138208.9"; exon_number "3";
chr4	StringTie	exon	99420533	99420793	1000	-	.	gene_id "MSTRG.138208"; transcript_id "MSTRG.138208.9"; exon_number "4";
chr4	StringTie	exon	99427773	99427989	1000	-	.	gene_id "MSTRG.138208"; transcript_id "MSTRG.138208.9"; exon_number "5";
chr4	StringTie	exon	99428087	99428174	1000	-	.	gene_id "MSTRG.138208"; transcript_id "MSTRG.138208.9"; exon_number "6";
chr4	StringTie	exon	99428492	99428630	1000	-	.	gene_id "MSTRG.138208"; transcript_id "MSTRG.138208.9"; exon_number "7";
chr4	StringTie	exon	99429532	99429633	1000	-	.	gene_id "MSTRG.138208"; transcript_id "MSTRG.138208.9"; exon_number "8";
chr4	StringTie	exon	99435027	99435135	1000	-	.	gene_id "MSTRG.138208"; transcript_id "MSTRG.138208.9"; exon_number "9";
chr4	StringTie	transcript	99415094	99420462	1000	+	.	gene_id "MSTRG.138209"; transcript_id "MSTRG.138209.1";
chr4	StringTie	exon	99415094	99415242	1000	+	.	gene_id "MSTRG.138209"; transcript_id "MSTRG.138209.1"; exon_number "1";
chr4	StringTie	exon	99418863	99419041	1000	+	.	gene_id "MSTRG.138209"; transcript_id "MSTRG.138209.1"; exon_number "2";
chr4	StringTie	exon	99420174	99420462	1000	+	.	gene_id "MSTRG.138209"; transcript_id "MSTRG.138209.1"; exon_number "3";
chr1	StringTie	transcript	194588417	194588656	1000	.	.	gene_id "MSTRG.13821"; transcript_id "MSTRG.13821.1";
chr1	StringTie	exon	194588417	194588656	1000	.	.	gene_id "MSTRG.13821"; transcript_id "MSTRG.13821.1"; exon_number "1";
chr4	StringTie	transcript	99443894	99447500	1000	+	.	gene_id "MSTRG.138210"; transcript_id "MSTRG.138210.1";
chr4	StringTie	exon	99443894	99444149	1000	+	.	gene_id "MSTRG.138210"; transcript_id "MSTRG.138210.1"; exon_number "1";
chr4	StringTie	exon	99447132	99447500	1000	+	.	gene_id "MSTRG.138210"; transcript_id "MSTRG.138210.1"; exon_number "2";
chr4	StringTie	transcript	99446541	99466044	1000	+	.	gene_id "MSTRG.138210"; transcript_id "MSTRG.138210.2";
chr4	StringTie	exon	99446541	99446713	1000	+	.	gene_id "MSTRG.138210"; transcript_id "MSTRG.138210.2"; exon_number "1";
chr4	StringTie	exon	99447132	99447448	1000	+	.	gene_id "MSTRG.138210"; transcript_id "MSTRG.138210.2"; exon_number "2";
chr4	StringTie	exon	99458805	99459022	1000	+	.	gene_id "MSTRG.138210"; transcript_id "MSTRG.138210.2"; exon_number "3";
chr4	StringTie	exon	99464113	99466044	1000	+	.	gene_id "MSTRG.138210"; transcript_id "MSTRG.138210.2"; exon_number "4";
chr4	StringTie	transcript	99450204	99466057	1000	+	.	gene_id "MSTRG.138210"; transcript_id "MSTRG.138210.3";
chr4	StringTie	exon	99450204	99450376	1000	+	.	gene_id "MSTRG.138210"; transcript_id "MSTRG.138210.3"; exon_number "1";
chr4	StringTie	exon	99458805	99459022	1000	+	.	gene_id "MSTRG.138210"; transcript_id "MSTRG.138210.3"; exon_number "2";
chr4	StringTie	exon	99464113	99466057	1000	+	.	gene_id "MSTRG.138210"; transcript_id "MSTRG.138210.3"; exon_number "3";
chr4	StringTie	transcript	99457793	99466069	1000	+	.	gene_id "MSTRG.138210"; transcript_id "MSTRG.138210.4";
chr4	StringTie	exon	99457793	99458530	1000	+	.	gene_id "MSTRG.138210"; transcript_id "MSTRG.138210.4"; exon_number "1";
chr4	StringTie	exon	99458805	99459022	1000	+	.	gene_id "MSTRG.138210"; transcript_id "MSTRG.138210.4"; exon_number "2";
chr4	StringTie	exon	99464113	99466069	1000	+	.	gene_id "MSTRG.138210"; transcript_id "MSTRG.138210.4"; exon_number "3";
chr4	StringTie	transcript	99459016	99467296	1000	+	.	gene_id "MSTRG.138210"; transcript_id "MSTRG.138210.5";
chr4	StringTie	exon	99459016	99459853	1000	+	.	gene_id "MSTRG.138210"; transcript_id "MSTRG.138210.5"; exon_number "1";
chr4	StringTie	exon	99464113	99464228	1000	+	.	gene_id "MSTRG.138210"; transcript_id "MSTRG.138210.5"; exon_number "2";
chr4	StringTie	exon	99467283	99467296	1000	+	.	gene_id "MSTRG.138210"; transcript_id "MSTRG.138210.5"; exon_number "3";
chr4	StringTie	transcript	99458662	99459811	1000	-	.	gene_id "MSTRG.138211"; transcript_id "MSTRG.138211.1";
chr4	StringTie	exon	99458662	99458928	1000	-	.	gene_id "MSTRG.138211"; transcript_id "MSTRG.138211.1"; exon_number "1";
chr4	StringTie	exon	99459704	99459811	1000	-	.	gene_id "MSTRG.138211"; transcript_id "MSTRG.138211.1"; exon_number "2";
chr4	StringTie	transcript	99469598	99498698	1000	-	.	gene_id "MSTRG.138212"; transcript_id "ENST00000506494"; gene_name "RP11-696N14.3"; ref_gene_id "ENSG00000250300";
chr4	StringTie	exon	99469598	99469816	1000	-	.	gene_id "MSTRG.138212"; transcript_id "ENST00000506494"; exon_number "1"; gene_name "RP11-696N14.3"; ref_gene_id "ENSG00000250300";
chr4	StringTie	exon	99471666	99471862	1000	-	.	gene_id "MSTRG.138212"; transcript_id "ENST00000506494"; exon_number "2"; gene_name "RP11-696N14.3"; ref_gene_id "ENSG00000250300";
chr4	StringTie	exon	99476748	99476887	1000	-	.	gene_id "MSTRG.138212"; transcript_id "ENST00000506494"; exon_number "3"; gene_name "RP11-696N14.3"; ref_gene_id "ENSG00000250300";
chr4	StringTie	exon	99498597	99498698	1000	-	.	gene_id "MSTRG.138212"; transcript_id "ENST00000506494"; exon_number "4"; gene_name "RP11-696N14.3"; ref_gene_id "ENSG00000250300";
chr4	StringTie	transcript	99487862	99498089	1000	+	.	gene_id "MSTRG.138213"; transcript_id "MSTRG.138213.1";
chr4	StringTie	exon	99487862	99487900	1000	+	.	gene_id "MSTRG.138213"; transcript_id "MSTRG.138213.1"; exon_number "1";
chr4	StringTie	exon	99492438	99498089	1000	+	.	gene_id "MSTRG.138213"; transcript_id "MSTRG.138213.1"; exon_number "2";
chr4	StringTie	transcript	99511004	99542303	1000	+	.	gene_id "MSTRG.138214"; transcript_id "ENST00000326581"; gene_name "C4orf17"; ref_gene_id "ENSG00000138813";
chr4	StringTie	exon	99511004	99511272	1000	+	.	gene_id "MSTRG.138214"; transcript_id "ENST00000326581"; exon_number "1"; gene_name "C4orf17"; ref_gene_id "ENSG00000138813";
chr4	StringTie	exon	99512989	99513208	1000	+	.	gene_id "MSTRG.138214"; transcript_id "ENST00000326581"; exon_number "2"; gene_name "C4orf17"; ref_gene_id "ENSG00000138813";
chr4	StringTie	exon	99522500	99522709	1000	+	.	gene_id "MSTRG.138214"; transcript_id "ENST00000326581"; exon_number "3"; gene_name "C4orf17"; ref_gene_id "ENSG00000138813";
chr4	StringTie	exon	99524521	99524585	1000	+	.	gene_id "MSTRG.138214"; transcript_id "ENST00000326581"; exon_number "4"; gene_name "C4orf17"; ref_gene_id "ENSG00000138813";
chr4	StringTie	exon	99529815	99529958	1000	+	.	gene_id "MSTRG.138214"; transcript_id "ENST00000326581"; exon_number "5"; gene_name "C4orf17"; ref_gene_id "ENSG00000138813";
chr4	StringTie	exon	99537669	99537750	1000	+	.	gene_id "MSTRG.138214"; transcript_id "ENST00000326581"; exon_number "6"; gene_name "C4orf17"; ref_gene_id "ENSG00000138813";
chr4	StringTie	exon	99539163	99539370	1000	+	.	gene_id "MSTRG.138214"; transcript_id "ENST00000326581"; exon_number "7"; gene_name "C4orf17"; ref_gene_id "ENSG00000138813";
chr4	StringTie	exon	99540412	99540455	1000	+	.	gene_id "MSTRG.138214"; transcript_id "ENST00000326581"; exon_number "8"; gene_name "C4orf17"; ref_gene_id "ENSG00000138813";
chr4	StringTie	exon	99541910	99542303	1000	+	.	gene_id "MSTRG.138214"; transcript_id "ENST00000326581"; exon_number "9"; gene_name "C4orf17"; ref_gene_id "ENSG00000138813";
chr4	StringTie	transcript	99511012	99542285	1000	+	.	gene_id "MSTRG.138214"; transcript_id "ENST00000477187"; gene_name "C4orf17"; ref_gene_id "ENSG00000138813";
chr4	StringTie	exon	99511012	99511272	1000	+	.	gene_id "MSTRG.138214"; transcript_id "ENST00000477187"; exon_number "1"; gene_name "C4orf17"; ref_gene_id "ENSG00000138813";
chr4	StringTie	exon	99512989	99513208	1000	+	.	gene_id "MSTRG.138214"; transcript_id "ENST00000477187"; exon_number "2"; gene_name "C4orf17"; ref_gene_id "ENSG00000138813";
chr4	StringTie	exon	99522500	99522709	1000	+	.	gene_id "MSTRG.138214"; transcript_id "ENST00000477187"; exon_number "3"; gene_name "C4orf17"; ref_gene_id "ENSG00000138813";
chr4	StringTie	exon	99524521	99524585	1000	+	.	gene_id "MSTRG.138214"; transcript_id "ENST00000477187"; exon_number "4"; gene_name "C4orf17"; ref_gene_id "ENSG00000138813";
chr4	StringTie	exon	99529815	99529958	1000	+	.	gene_id "MSTRG.138214"; transcript_id "ENST00000477187"; exon_number "5"; gene_name "C4orf17"; ref_gene_id "ENSG00000138813";
chr4	StringTie	exon	99535964	99536156	1000	+	.	gene_id "MSTRG.138214"; transcript_id "ENST00000477187"; exon_number "6"; gene_name "C4orf17"; ref_gene_id "ENSG00000138813";
chr4	StringTie	exon	99537669	99537750	1000	+	.	gene_id "MSTRG.138214"; transcript_id "ENST00000477187"; exon_number "7"; gene_name "C4orf17"; ref_gene_id "ENSG00000138813";
chr4	StringTie	exon	99539163	99539370	1000	+	.	gene_id "MSTRG.138214"; transcript_id "ENST00000477187"; exon_number "8"; gene_name "C4orf17"; ref_gene_id "ENSG00000138813";
chr4	StringTie	exon	99540412	99540455	1000	+	.	gene_id "MSTRG.138214"; transcript_id "ENST00000477187"; exon_number "9"; gene_name "C4orf17"; ref_gene_id "ENSG00000138813";
chr4	StringTie	exon	99541910	99542285	1000	+	.	gene_id "MSTRG.138214"; transcript_id "ENST00000477187"; exon_number "10"; gene_name "C4orf17"; ref_gene_id "ENSG00000138813";
chr4	StringTie	transcript	99519242	99529955	1000	+	.	gene_id "MSTRG.138214"; transcript_id "ENST00000503257"; gene_name "C4orf17"; ref_gene_id "ENSG00000138813";
chr4	StringTie	exon	99519242	99519365	1000	+	.	gene_id "MSTRG.138214"; transcript_id "ENST00000503257"; exon_number "1"; gene_name "C4orf17"; ref_gene_id "ENSG00000138813";
chr4	StringTie	exon	99522500	99522709	1000	+	.	gene_id "MSTRG.138214"; transcript_id "ENST00000503257"; exon_number "2"; gene_name "C4orf17"; ref_gene_id "ENSG00000138813";
chr4	StringTie	exon	99524521	99524585	1000	+	.	gene_id "MSTRG.138214"; transcript_id "ENST00000503257"; exon_number "3"; gene_name "C4orf17"; ref_gene_id "ENSG00000138813";
chr4	StringTie	exon	99529815	99529955	1000	+	.	gene_id "MSTRG.138214"; transcript_id "ENST00000503257"; exon_number "4"; gene_name "C4orf17"; ref_gene_id "ENSG00000138813";
chr4	StringTie	transcript	99511012	99541763	1000	+	.	gene_id "MSTRG.138214"; transcript_id "ENST00000514652"; gene_name "C4orf17"; ref_gene_id "ENSG00000138813";
chr4	StringTie	exon	99511012	99511272	1000	+	.	gene_id "MSTRG.138214"; transcript_id "ENST00000514652"; exon_number "1"; gene_name "C4orf17"; ref_gene_id "ENSG00000138813";
chr4	StringTie	exon	99512989	99513208	1000	+	.	gene_id "MSTRG.138214"; transcript_id "ENST00000514652"; exon_number "2"; gene_name "C4orf17"; ref_gene_id "ENSG00000138813";
chr4	StringTie	exon	99522500	99522709	1000	+	.	gene_id "MSTRG.138214"; transcript_id "ENST00000514652"; exon_number "3"; gene_name "C4orf17"; ref_gene_id "ENSG00000138813";
chr4	StringTie	exon	99524521	99524585	1000	+	.	gene_id "MSTRG.138214"; transcript_id "ENST00000514652"; exon_number "4"; gene_name "C4orf17"; ref_gene_id "ENSG00000138813";
chr4	StringTie	exon	99529815	99529958	1000	+	.	gene_id "MSTRG.138214"; transcript_id "ENST00000514652"; exon_number "5"; gene_name "C4orf17"; ref_gene_id "ENSG00000138813";
chr4	StringTie	exon	99537669	99537750	1000	+	.	gene_id "MSTRG.138214"; transcript_id "ENST00000514652"; exon_number "6"; gene_name "C4orf17"; ref_gene_id "ENSG00000138813";
chr4	StringTie	exon	99539163	99539370	1000	+	.	gene_id "MSTRG.138214"; transcript_id "ENST00000514652"; exon_number "7"; gene_name "C4orf17"; ref_gene_id "ENSG00000138813";
chr4	StringTie	exon	99540412	99541763	1000	+	.	gene_id "MSTRG.138214"; transcript_id "ENST00000514652"; exon_number "8"; gene_name "C4orf17"; ref_gene_id "ENSG00000138813";
chr4	StringTie	transcript	99501255	99542339	1000	+	.	gene_id "MSTRG.138214"; transcript_id "MSTRG.138214.1";
chr4	StringTie	exon	99501255	99503773	1000	+	.	gene_id "MSTRG.138214"; transcript_id "MSTRG.138214.1"; exon_number "1";
chr4	StringTie	exon	99504110	99507578	1000	+	.	gene_id "MSTRG.138214"; transcript_id "MSTRG.138214.1"; exon_number "2";
chr4	StringTie	exon	99512989	99513208	1000	+	.	gene_id "MSTRG.138214"; transcript_id "MSTRG.138214.1"; exon_number "3";
chr4	StringTie	exon	99522500	99522709	1000	+	.	gene_id "MSTRG.138214"; transcript_id "MSTRG.138214.1"; exon_number "4";
chr4	StringTie	exon	99524521	99524585	1000	+	.	gene_id "MSTRG.138214"; transcript_id "MSTRG.138214.1"; exon_number "5";
chr4	StringTie	exon	99529815	99529958	1000	+	.	gene_id "MSTRG.138214"; transcript_id "MSTRG.138214.1"; exon_number "6";
chr4	StringTie	exon	99539163	99539370	1000	+	.	gene_id "MSTRG.138214"; transcript_id "MSTRG.138214.1"; exon_number "7";
chr4	StringTie	exon	99540412	99540455	1000	+	.	gene_id "MSTRG.138214"; transcript_id "MSTRG.138214.1"; exon_number "8";
chr4	StringTie	exon	99541910	99542339	1000	+	.	gene_id "MSTRG.138214"; transcript_id "MSTRG.138214.1"; exon_number "9";
chr4	StringTie	transcript	99501337	99542304	1000	+	.	gene_id "MSTRG.138214"; transcript_id "MSTRG.138214.2";
chr4	StringTie	exon	99501337	99503773	1000	+	.	gene_id "MSTRG.138214"; transcript_id "MSTRG.138214.2"; exon_number "1";
chr4	StringTie	exon	99507382	99507578	1000	+	.	gene_id "MSTRG.138214"; transcript_id "MSTRG.138214.2"; exon_number "2";
chr4	StringTie	exon	99512989	99513208	1000	+	.	gene_id "MSTRG.138214"; transcript_id "MSTRG.138214.2"; exon_number "3";
chr4	StringTie	exon	99522500	99522709	1000	+	.	gene_id "MSTRG.138214"; transcript_id "MSTRG.138214.2"; exon_number "4";
chr4	StringTie	exon	99524521	99524585	1000	+	.	gene_id "MSTRG.138214"; transcript_id "MSTRG.138214.2"; exon_number "5";
chr4	StringTie	exon	99529815	99529958	1000	+	.	gene_id "MSTRG.138214"; transcript_id "MSTRG.138214.2"; exon_number "6";
chr4	StringTie	exon	99539163	99539370	1000	+	.	gene_id "MSTRG.138214"; transcript_id "MSTRG.138214.2"; exon_number "7";
chr4	StringTie	exon	99540412	99540455	1000	+	.	gene_id "MSTRG.138214"; transcript_id "MSTRG.138214.2"; exon_number "8";
chr4	StringTie	exon	99541910	99542304	1000	+	.	gene_id "MSTRG.138214"; transcript_id "MSTRG.138214.2"; exon_number "9";
chr4	StringTie	transcript	99503374	99543898	1000	+	.	gene_id "MSTRG.138214"; transcript_id "MSTRG.138214.3";
chr4	StringTie	exon	99503374	99503773	1000	+	.	gene_id "MSTRG.138214"; transcript_id "MSTRG.138214.3"; exon_number "1";
chr4	StringTie	exon	99507382	99507578	1000	+	.	gene_id "MSTRG.138214"; transcript_id "MSTRG.138214.3"; exon_number "2";
chr4	StringTie	exon	99512989	99513208	1000	+	.	gene_id "MSTRG.138214"; transcript_id "MSTRG.138214.3"; exon_number "3";
chr4	StringTie	exon	99522500	99522709	1000	+	.	gene_id "MSTRG.138214"; transcript_id "MSTRG.138214.3"; exon_number "4";
chr4	StringTie	exon	99524521	99524585	1000	+	.	gene_id "MSTRG.138214"; transcript_id "MSTRG.138214.3"; exon_number "5";
chr4	StringTie	exon	99529815	99529958	1000	+	.	gene_id "MSTRG.138214"; transcript_id "MSTRG.138214.3"; exon_number "6";
chr4	StringTie	exon	99537669	99537750	1000	+	.	gene_id "MSTRG.138214"; transcript_id "MSTRG.138214.3"; exon_number "7";
chr4	StringTie	exon	99539163	99539370	1000	+	.	gene_id "MSTRG.138214"; transcript_id "MSTRG.138214.3"; exon_number "8";
chr4	StringTie	exon	99540412	99540455	1000	+	.	gene_id "MSTRG.138214"; transcript_id "MSTRG.138214.3"; exon_number "9";
chr4	StringTie	exon	99541910	99543898	1000	+	.	gene_id "MSTRG.138214"; transcript_id "MSTRG.138214.3"; exon_number "10";
chr4	StringTie	transcript	99519242	99542257	1000	+	.	gene_id "MSTRG.138214"; transcript_id "MSTRG.138214.7";
chr4	StringTie	exon	99519242	99519365	1000	+	.	gene_id "MSTRG.138214"; transcript_id "MSTRG.138214.7"; exon_number "1";
chr4	StringTie	exon	99522500	99522709	1000	+	.	gene_id "MSTRG.138214"; transcript_id "MSTRG.138214.7"; exon_number "2";
chr4	StringTie	exon	99524521	99524585	1000	+	.	gene_id "MSTRG.138214"; transcript_id "MSTRG.138214.7"; exon_number "3";
chr4	StringTie	exon	99529815	99529958	1000	+	.	gene_id "MSTRG.138214"; transcript_id "MSTRG.138214.7"; exon_number "4";
chr4	StringTie	exon	99539163	99539370	1000	+	.	gene_id "MSTRG.138214"; transcript_id "MSTRG.138214.7"; exon_number "5";
chr4	StringTie	exon	99540412	99540455	1000	+	.	gene_id "MSTRG.138214"; transcript_id "MSTRG.138214.7"; exon_number "6";
chr4	StringTie	exon	99541910	99542257	1000	+	.	gene_id "MSTRG.138214"; transcript_id "MSTRG.138214.7"; exon_number "7";
chr4	StringTie	transcript	99544937	99545694	1000	.	.	gene_id "MSTRG.138215"; transcript_id "MSTRG.138215.1";
chr4	StringTie	exon	99544937	99545694	1000	.	.	gene_id "MSTRG.138215"; transcript_id "MSTRG.138215.1"; exon_number "1";
chr4	StringTie	transcript	99546727	99563668	1000	-	.	gene_id "MSTRG.138216"; transcript_id "ENST00000273962"; gene_name "TRMT10A"; ref_gene_id "ENSG00000145331";
chr4	StringTie	exon	99546727	99549356	1000	-	.	gene_id "MSTRG.138216"; transcript_id "ENST00000273962"; exon_number "1"; gene_name "TRMT10A"; ref_gene_id "ENSG00000145331";
chr4	StringTie	exon	99550885	99550990	1000	-	.	gene_id "MSTRG.138216"; transcript_id "ENST00000273962"; exon_number "2"; gene_name "TRMT10A"; ref_gene_id "ENSG00000145331";
chr4	StringTie	exon	99553785	99553934	1000	-	.	gene_id "MSTRG.138216"; transcript_id "ENST00000273962"; exon_number "3"; gene_name "TRMT10A"; ref_gene_id "ENSG00000145331";
chr4	StringTie	exon	99556146	99556220	1000	-	.	gene_id "MSTRG.138216"; transcript_id "ENST00000273962"; exon_number "4"; gene_name "TRMT10A"; ref_gene_id "ENSG00000145331";
chr4	StringTie	exon	99557345	99557416	1000	-	.	gene_id "MSTRG.138216"; transcript_id "ENST00000273962"; exon_number "5"; gene_name "TRMT10A"; ref_gene_id "ENSG00000145331";
chr4	StringTie	exon	99558049	99558211	1000	-	.	gene_id "MSTRG.138216"; transcript_id "ENST00000273962"; exon_number "6"; gene_name "TRMT10A"; ref_gene_id "ENSG00000145331";
chr4	StringTie	exon	99559154	99559350	1000	-	.	gene_id "MSTRG.138216"; transcript_id "ENST00000273962"; exon_number "7"; gene_name "TRMT10A"; ref_gene_id "ENSG00000145331";
chr4	StringTie	exon	99563368	99563668	1000	-	.	gene_id "MSTRG.138216"; transcript_id "ENST00000273962"; exon_number "8"; gene_name "TRMT10A"; ref_gene_id "ENSG00000145331";
chr4	StringTie	transcript	99548613	99564032	1000	-	.	gene_id "MSTRG.138216"; transcript_id "ENST00000394876"; gene_name "TRMT10A"; ref_gene_id "ENSG00000145331";
chr4	StringTie	exon	99548613	99549356	1000	-	.	gene_id "MSTRG.138216"; transcript_id "ENST00000394876"; exon_number "1"; gene_name "TRMT10A"; ref_gene_id "ENSG00000145331";
chr4	StringTie	exon	99550885	99550990	1000	-	.	gene_id "MSTRG.138216"; transcript_id "ENST00000394876"; exon_number "2"; gene_name "TRMT10A"; ref_gene_id "ENSG00000145331";
chr4	StringTie	exon	99553785	99553934	1000	-	.	gene_id "MSTRG.138216"; transcript_id "ENST00000394876"; exon_number "3"; gene_name "TRMT10A"; ref_gene_id "ENSG00000145331";
chr4	StringTie	exon	99556146	99556220	1000	-	.	gene_id "MSTRG.138216"; transcript_id "ENST00000394876"; exon_number "4"; gene_name "TRMT10A"; ref_gene_id "ENSG00000145331";
chr4	StringTie	exon	99557345	99557416	1000	-	.	gene_id "MSTRG.138216"; transcript_id "ENST00000394876"; exon_number "5"; gene_name "TRMT10A"; ref_gene_id "ENSG00000145331";
chr4	StringTie	exon	99558049	99558211	1000	-	.	gene_id "MSTRG.138216"; transcript_id "ENST00000394876"; exon_number "6"; gene_name "TRMT10A"; ref_gene_id "ENSG00000145331";
chr4	StringTie	exon	99559154	99559361	1000	-	.	gene_id "MSTRG.138216"; transcript_id "ENST00000394876"; exon_number "7"; gene_name "TRMT10A"; ref_gene_id "ENSG00000145331";
chr4	StringTie	exon	99563913	99564032	1000	-	.	gene_id "MSTRG.138216"; transcript_id "ENST00000394876"; exon_number "8"; gene_name "TRMT10A"; ref_gene_id "ENSG00000145331";
chr4	StringTie	transcript	99546709	99564017	1000	-	.	gene_id "MSTRG.138216"; transcript_id "ENST00000394877"; gene_name "TRMT10A"; ref_gene_id "ENSG00000145331";
chr4	StringTie	exon	99546709	99549356	1000	-	.	gene_id "MSTRG.138216"; transcript_id "ENST00000394877"; exon_number "1"; gene_name "TRMT10A"; ref_gene_id "ENSG00000145331";
chr4	StringTie	exon	99550885	99550990	1000	-	.	gene_id "MSTRG.138216"; transcript_id "ENST00000394877"; exon_number "2"; gene_name "TRMT10A"; ref_gene_id "ENSG00000145331";
chr4	StringTie	exon	99553785	99553934	1000	-	.	gene_id "MSTRG.138216"; transcript_id "ENST00000394877"; exon_number "3"; gene_name "TRMT10A"; ref_gene_id "ENSG00000145331";
chr4	StringTie	exon	99556146	99556220	1000	-	.	gene_id "MSTRG.138216"; transcript_id "ENST00000394877"; exon_number "4"; gene_name "TRMT10A"; ref_gene_id "ENSG00000145331";
chr4	StringTie	exon	99557345	99557416	1000	-	.	gene_id "MSTRG.138216"; transcript_id "ENST00000394877"; exon_number "5"; gene_name "TRMT10A"; ref_gene_id "ENSG00000145331";
chr4	StringTie	exon	99558049	99558211	1000	-	.	gene_id "MSTRG.138216"; transcript_id "ENST00000394877"; exon_number "6"; gene_name "TRMT10A"; ref_gene_id "ENSG00000145331";
chr4	StringTie	exon	99559154	99559350	1000	-	.	gene_id "MSTRG.138216"; transcript_id "ENST00000394877"; exon_number "7"; gene_name "TRMT10A"; ref_gene_id "ENSG00000145331";
chr4	StringTie	exon	99563913	99564017	1000	-	.	gene_id "MSTRG.138216"; transcript_id "ENST00000394877"; exon_number "8"; gene_name "TRMT10A"; ref_gene_id "ENSG00000145331";
chr4	StringTie	transcript	99553813	99563730	1000	-	.	gene_id "MSTRG.138216"; transcript_id "ENST00000455368"; gene_name "TRMT10A"; ref_gene_id "ENSG00000145331";
chr4	StringTie	exon	99553813	99553934	1000	-	.	gene_id "MSTRG.138216"; transcript_id "ENST00000455368"; exon_number "1"; gene_name "TRMT10A"; ref_gene_id "ENSG00000145331";
chr4	StringTie	exon	99556146	99556220	1000	-	.	gene_id "MSTRG.138216"; transcript_id "ENST00000455368"; exon_number "2"; gene_name "TRMT10A"; ref_gene_id "ENSG00000145331";
chr4	StringTie	exon	99557345	99557416	1000	-	.	gene_id "MSTRG.138216"; transcript_id "ENST00000455368"; exon_number "3"; gene_name "TRMT10A"; ref_gene_id "ENSG00000145331";
chr4	StringTie	exon	99558049	99558211	1000	-	.	gene_id "MSTRG.138216"; transcript_id "ENST00000455368"; exon_number "4"; gene_name "TRMT10A"; ref_gene_id "ENSG00000145331";
chr4	StringTie	exon	99559154	99559350	1000	-	.	gene_id "MSTRG.138216"; transcript_id "ENST00000455368"; exon_number "5"; gene_name "TRMT10A"; ref_gene_id "ENSG00000145331";
chr4	StringTie	exon	99563558	99563730	1000	-	.	gene_id "MSTRG.138216"; transcript_id "ENST00000455368"; exon_number "6"; gene_name "TRMT10A"; ref_gene_id "ENSG00000145331";
chr4	StringTie	transcript	99557689	99563672	1000	-	.	gene_id "MSTRG.138216"; transcript_id "ENST00000507394"; gene_name "TRMT10A"; ref_gene_id "ENSG00000145331";
chr4	StringTie	exon	99557689	99558211	1000	-	.	gene_id "MSTRG.138216"; transcript_id "ENST00000507394"; exon_number "1"; gene_name "TRMT10A"; ref_gene_id "ENSG00000145331";
chr4	StringTie	exon	99559154	99559361	1000	-	.	gene_id "MSTRG.138216"; transcript_id "ENST00000507394"; exon_number "2"; gene_name "TRMT10A"; ref_gene_id "ENSG00000145331";
chr4	StringTie	exon	99563558	99563672	1000	-	.	gene_id "MSTRG.138216"; transcript_id "ENST00000507394"; exon_number "3"; gene_name "TRMT10A"; ref_gene_id "ENSG00000145331";
chr4	StringTie	transcript	99553831	99563723	1000	-	.	gene_id "MSTRG.138216"; transcript_id "ENST00000514547"; gene_name "TRMT10A"; ref_gene_id "ENSG00000145331";
chr4	StringTie	exon	99553831	99553934	1000	-	.	gene_id "MSTRG.138216"; transcript_id "ENST00000514547"; exon_number "1"; gene_name "TRMT10A"; ref_gene_id "ENSG00000145331";
chr4	StringTie	exon	99556146	99556220	1000	-	.	gene_id "MSTRG.138216"; transcript_id "ENST00000514547"; exon_number "2"; gene_name "TRMT10A"; ref_gene_id "ENSG00000145331";
chr4	StringTie	exon	99557345	99557416	1000	-	.	gene_id "MSTRG.138216"; transcript_id "ENST00000514547"; exon_number "3"; gene_name "TRMT10A"; ref_gene_id "ENSG00000145331";
chr4	StringTie	exon	99558049	99558211	1000	-	.	gene_id "MSTRG.138216"; transcript_id "ENST00000514547"; exon_number "4"; gene_name "TRMT10A"; ref_gene_id "ENSG00000145331";
chr4	StringTie	exon	99559154	99559361	1000	-	.	gene_id "MSTRG.138216"; transcript_id "ENST00000514547"; exon_number "5"; gene_name "TRMT10A"; ref_gene_id "ENSG00000145331";
chr4	StringTie	exon	99563558	99563723	1000	-	.	gene_id "MSTRG.138216"; transcript_id "ENST00000514547"; exon_number "6"; gene_name "TRMT10A"; ref_gene_id "ENSG00000145331";
chr4	StringTie	transcript	99556146	99557530	1000	-	.	gene_id "MSTRG.138216"; transcript_id "ENST00000515831"; gene_name "TRMT10A"; ref_gene_id "ENSG00000145331";
chr4	StringTie	exon	99556146	99556220	1000	-	.	gene_id "MSTRG.138216"; transcript_id "ENST00000515831"; exon_number "1"; gene_name "TRMT10A"; ref_gene_id "ENSG00000145331";
chr4	StringTie	exon	99557345	99557530	1000	-	.	gene_id "MSTRG.138216"; transcript_id "ENST00000515831"; exon_number "2"; gene_name "TRMT10A"; ref_gene_id "ENSG00000145331";
chr4	StringTie	transcript	99546500	99563804	1000	-	.	gene_id "MSTRG.138216"; transcript_id "MSTRG.138216.1";
chr4	StringTie	exon	99546500	99549356	1000	-	.	gene_id "MSTRG.138216"; transcript_id "MSTRG.138216.1"; exon_number "1";
chr4	StringTie	exon	99550885	99550990	1000	-	.	gene_id "MSTRG.138216"; transcript_id "MSTRG.138216.1"; exon_number "2";
chr4	StringTie	exon	99553785	99553934	1000	-	.	gene_id "MSTRG.138216"; transcript_id "MSTRG.138216.1"; exon_number "3";
chr4	StringTie	exon	99556146	99556220	1000	-	.	gene_id "MSTRG.138216"; transcript_id "MSTRG.138216.1"; exon_number "4";
chr4	StringTie	exon	99557345	99557416	1000	-	.	gene_id "MSTRG.138216"; transcript_id "MSTRG.138216.1"; exon_number "5";
chr4	StringTie	exon	99558049	99558211	1000	-	.	gene_id "MSTRG.138216"; transcript_id "MSTRG.138216.1"; exon_number "6";
chr4	StringTie	exon	99559154	99559361	1000	-	.	gene_id "MSTRG.138216"; transcript_id "MSTRG.138216.1"; exon_number "7";
chr4	StringTie	exon	99563558	99563804	1000	-	.	gene_id "MSTRG.138216"; transcript_id "MSTRG.138216.1"; exon_number "8";
chr4	StringTie	transcript	99546711	99563731	1000	-	.	gene_id "MSTRG.138216"; transcript_id "MSTRG.138216.10";
chr4	StringTie	exon	99546711	99549356	1000	-	.	gene_id "MSTRG.138216"; transcript_id "MSTRG.138216.10"; exon_number "1";
chr4	StringTie	exon	99553785	99553934	1000	-	.	gene_id "MSTRG.138216"; transcript_id "MSTRG.138216.10"; exon_number "2";
chr4	StringTie	exon	99556146	99556220	1000	-	.	gene_id "MSTRG.138216"; transcript_id "MSTRG.138216.10"; exon_number "3";
chr4	StringTie	exon	99557345	99557416	1000	-	.	gene_id "MSTRG.138216"; transcript_id "MSTRG.138216.10"; exon_number "4";
chr4	StringTie	exon	99558049	99558211	1000	-	.	gene_id "MSTRG.138216"; transcript_id "MSTRG.138216.10"; exon_number "5";
chr4	StringTie	exon	99559154	99559350	1000	-	.	gene_id "MSTRG.138216"; transcript_id "MSTRG.138216.10"; exon_number "6";
chr4	StringTie	exon	99563558	99563731	1000	-	.	gene_id "MSTRG.138216"; transcript_id "MSTRG.138216.10"; exon_number "7";
chr4	StringTie	transcript	99546720	99564020	1000	-	.	gene_id "MSTRG.138216"; transcript_id "MSTRG.138216.11";
chr4	StringTie	exon	99546720	99549356	1000	-	.	gene_id "MSTRG.138216"; transcript_id "MSTRG.138216.11"; exon_number "1";
chr4	StringTie	exon	99550885	99550990	1000	-	.	gene_id "MSTRG.138216"; transcript_id "MSTRG.138216.11"; exon_number "2";
chr4	StringTie	exon	99553785	99553934	1000	-	.	gene_id "MSTRG.138216"; transcript_id "MSTRG.138216.11"; exon_number "3";
chr4	StringTie	exon	99556146	99556220	1000	-	.	gene_id "MSTRG.138216"; transcript_id "MSTRG.138216.11"; exon_number "4";
chr4	StringTie	exon	99557345	99557416	1000	-	.	gene_id "MSTRG.138216"; transcript_id "MSTRG.138216.11"; exon_number "5";
chr4	StringTie	exon	99558049	99558211	1000	-	.	gene_id "MSTRG.138216"; transcript_id "MSTRG.138216.11"; exon_number "6";
chr4	StringTie	exon	99559154	99559348	1000	-	.	gene_id "MSTRG.138216"; transcript_id "MSTRG.138216.11"; exon_number "7";
chr4	StringTie	exon	99563913	99564020	1000	-	.	gene_id "MSTRG.138216"; transcript_id "MSTRG.138216.11"; exon_number "8";
chr4	StringTie	transcript	99546740	99563723	1000	-	.	gene_id "MSTRG.138216"; transcript_id "MSTRG.138216.13";
chr4	StringTie	exon	99546740	99549356	1000	-	.	gene_id "MSTRG.138216"; transcript_id "MSTRG.138216.13"; exon_number "1";
chr4	StringTie	exon	99550885	99551010	1000	-	.	gene_id "MSTRG.138216"; transcript_id "MSTRG.138216.13"; exon_number "2";
chr4	StringTie	exon	99553785	99553934	1000	-	.	gene_id "MSTRG.138216"; transcript_id "MSTRG.138216.13"; exon_number "3";
chr4	StringTie	exon	99556146	99556220	1000	-	.	gene_id "MSTRG.138216"; transcript_id "MSTRG.138216.13"; exon_number "4";
chr4	StringTie	exon	99557345	99557416	1000	-	.	gene_id "MSTRG.138216"; transcript_id "MSTRG.138216.13"; exon_number "5";
chr4	StringTie	exon	99558049	99558211	1000	-	.	gene_id "MSTRG.138216"; transcript_id "MSTRG.138216.13"; exon_number "6";
chr4	StringTie	exon	99559154	99559361	1000	-	.	gene_id "MSTRG.138216"; transcript_id "MSTRG.138216.13"; exon_number "7";
chr4	StringTie	exon	99563558	99563723	1000	-	.	gene_id "MSTRG.138216"; transcript_id "MSTRG.138216.13"; exon_number "8";
chr4	StringTie	transcript	99546743	99564065	1000	-	.	gene_id "MSTRG.138216"; transcript_id "MSTRG.138216.14";
chr4	StringTie	exon	99546743	99549356	1000	-	.	gene_id "MSTRG.138216"; transcript_id "MSTRG.138216.14"; exon_number "1";
chr4	StringTie	exon	99550885	99550990	1000	-	.	gene_id "MSTRG.138216"; transcript_id "MSTRG.138216.14"; exon_number "2";
chr4	StringTie	exon	99553785	99553934	1000	-	.	gene_id "MSTRG.138216"; transcript_id "MSTRG.138216.14"; exon_number "3";
chr4	StringTie	exon	99556146	99556220	1000	-	.	gene_id "MSTRG.138216"; transcript_id "MSTRG.138216.14"; exon_number "4";
chr4	StringTie	exon	99557345	99557416	1000	-	.	gene_id "MSTRG.138216"; transcript_id "MSTRG.138216.14"; exon_number "5";
chr4	StringTie	exon	99558049	99558211	1000	-	.	gene_id "MSTRG.138216"; transcript_id "MSTRG.138216.14"; exon_number "6";
chr4	StringTie	exon	99559154	99559350	1000	-	.	gene_id "MSTRG.138216"; transcript_id "MSTRG.138216.14"; exon_number "7";
chr4	StringTie	exon	99563052	99563281	1000	-	.	gene_id "MSTRG.138216"; transcript_id "MSTRG.138216.14"; exon_number "8";
chr4	StringTie	exon	99563913	99564065	1000	-	.	gene_id "MSTRG.138216"; transcript_id "MSTRG.138216.14"; exon_number "9";
chr4	StringTie	transcript	99546748	99563710	1000	-	.	gene_id "MSTRG.138216"; transcript_id "MSTRG.138216.15";
chr4	StringTie	exon	99546748	99549356	1000	-	.	gene_id "MSTRG.138216"; transcript_id "MSTRG.138216.15"; exon_number "1";
chr4	StringTie	exon	99550885	99550990	1000	-	.	gene_id "MSTRG.138216"; transcript_id "MSTRG.138216.15"; exon_number "2";
chr4	StringTie	exon	99553785	99553934	1000	-	.	gene_id "MSTRG.138216"; transcript_id "MSTRG.138216.15"; exon_number "3";
chr4	StringTie	exon	99556146	99556220	1000	-	.	gene_id "MSTRG.138216"; transcript_id "MSTRG.138216.15"; exon_number "4";
chr4	StringTie	exon	99557345	99557416	1000	-	.	gene_id "MSTRG.138216"; transcript_id "MSTRG.138216.15"; exon_number "5";
chr4	StringTie	exon	99558049	99558211	1000	-	.	gene_id "MSTRG.138216"; transcript_id "MSTRG.138216.15"; exon_number "6";
chr4	StringTie	exon	99559154	99559350	1000	-	.	gene_id "MSTRG.138216"; transcript_id "MSTRG.138216.15"; exon_number "7";
chr4	StringTie	exon	99563569	99563710	1000	-	.	gene_id "MSTRG.138216"; transcript_id "MSTRG.138216.15"; exon_number "8";
chr4	StringTie	transcript	99546759	99563057	1000	-	.	gene_id "MSTRG.138216"; transcript_id "MSTRG.138216.16";
chr4	StringTie	exon	99546759	99549356	1000	-	.	gene_id "MSTRG.138216"; transcript_id "MSTRG.138216.16"; exon_number "1";
chr4	StringTie	exon	99550885	99550990	1000	-	.	gene_id "MSTRG.138216"; transcript_id "MSTRG.138216.16"; exon_number "2";
chr4	StringTie	exon	99553785	99553934	1000	-	.	gene_id "MSTRG.138216"; transcript_id "MSTRG.138216.16"; exon_number "3";
chr4	StringTie	exon	99556146	99556220	1000	-	.	gene_id "MSTRG.138216"; transcript_id "MSTRG.138216.16"; exon_number "4";
chr4	StringTie	exon	99557345	99557416	1000	-	.	gene_id "MSTRG.138216"; transcript_id "MSTRG.138216.16"; exon_number "5";
chr4	StringTie	exon	99558049	99558211	1000	-	.	gene_id "MSTRG.138216"; transcript_id "MSTRG.138216.16"; exon_number "6";
chr4	StringTie	exon	99559154	99559350	1000	-	.	gene_id "MSTRG.138216"; transcript_id "MSTRG.138216.16"; exon_number "7";
chr4	StringTie	exon	99563020	99563057	1000	-	.	gene_id "MSTRG.138216"; transcript_id "MSTRG.138216.16"; exon_number "8";
chr4	StringTie	transcript	99546500	99563740	1000	-	.	gene_id "MSTRG.138216"; transcript_id "MSTRG.138216.2";
chr4	StringTie	exon	99546500	99549356	1000	-	.	gene_id "MSTRG.138216"; transcript_id "MSTRG.138216.2"; exon_number "1";
chr4	StringTie	exon	99550885	99550990	1000	-	.	gene_id "MSTRG.138216"; transcript_id "MSTRG.138216.2"; exon_number "2";
chr4	StringTie	exon	99553785	99553934	1000	-	.	gene_id "MSTRG.138216"; transcript_id "MSTRG.138216.2"; exon_number "3";
chr4	StringTie	exon	99556146	99556220	1000	-	.	gene_id "MSTRG.138216"; transcript_id "MSTRG.138216.2"; exon_number "4";
chr4	StringTie	exon	99557345	99557416	1000	-	.	gene_id "MSTRG.138216"; transcript_id "MSTRG.138216.2"; exon_number "5";
chr4	StringTie	exon	99558058	99558211	1000	-	.	gene_id "MSTRG.138216"; transcript_id "MSTRG.138216.2"; exon_number "6";
chr4	StringTie	exon	99559154	99559361	1000	-	.	gene_id "MSTRG.138216"; transcript_id "MSTRG.138216.2"; exon_number "7";
chr4	StringTie	exon	99563558	99563740	1000	-	.	gene_id "MSTRG.138216"; transcript_id "MSTRG.138216.2"; exon_number "8";
chr4	StringTie	transcript	99546532	99563784	1000	-	.	gene_id "MSTRG.138216"; transcript_id "MSTRG.138216.3";
chr4	StringTie	exon	99546532	99549356	1000	-	.	gene_id "MSTRG.138216"; transcript_id "MSTRG.138216.3"; exon_number "1";
chr4	StringTie	exon	99550885	99550990	1000	-	.	gene_id "MSTRG.138216"; transcript_id "MSTRG.138216.3"; exon_number "2";
chr4	StringTie	exon	99553785	99553934	1000	-	.	gene_id "MSTRG.138216"; transcript_id "MSTRG.138216.3"; exon_number "3";
chr4	StringTie	exon	99556146	99556220	1000	-	.	gene_id "MSTRG.138216"; transcript_id "MSTRG.138216.3"; exon_number "4";
chr4	StringTie	exon	99557345	99557416	1000	-	.	gene_id "MSTRG.138216"; transcript_id "MSTRG.138216.3"; exon_number "5";
chr4	StringTie	exon	99558049	99558211	1000	-	.	gene_id "MSTRG.138216"; transcript_id "MSTRG.138216.3"; exon_number "6";
chr4	StringTie	exon	99559154	99559350	1000	-	.	gene_id "MSTRG.138216"; transcript_id "MSTRG.138216.3"; exon_number "7";
chr4	StringTie	exon	99563558	99563784	1000	-	.	gene_id "MSTRG.138216"; transcript_id "MSTRG.138216.3"; exon_number "8";
chr4	StringTie	transcript	99546639	99563747	1000	-	.	gene_id "MSTRG.138216"; transcript_id "MSTRG.138216.4";
chr4	StringTie	exon	99546639	99549356	1000	-	.	gene_id "MSTRG.138216"; transcript_id "MSTRG.138216.4"; exon_number "1";
chr4	StringTie	exon	99550885	99550990	1000	-	.	gene_id "MSTRG.138216"; transcript_id "MSTRG.138216.4"; exon_number "2";
chr4	StringTie	exon	99553785	99553934	1000	-	.	gene_id "MSTRG.138216"; transcript_id "MSTRG.138216.4"; exon_number "3";
chr4	StringTie	exon	99556146	99556220	1000	-	.	gene_id "MSTRG.138216"; transcript_id "MSTRG.138216.4"; exon_number "4";
chr4	StringTie	exon	99557345	99557416	1000	-	.	gene_id "MSTRG.138216"; transcript_id "MSTRG.138216.4"; exon_number "5";
chr4	StringTie	exon	99558049	99558211	1000	-	.	gene_id "MSTRG.138216"; transcript_id "MSTRG.138216.4"; exon_number "6";
chr4	StringTie	exon	99559154	99559361	1000	-	.	gene_id "MSTRG.138216"; transcript_id "MSTRG.138216.4"; exon_number "7";
chr4	StringTie	exon	99563368	99563747	1000	-	.	gene_id "MSTRG.138216"; transcript_id "MSTRG.138216.4"; exon_number "8";
chr4	StringTie	transcript	99546639	99563748	1000	-	.	gene_id "MSTRG.138216"; transcript_id "MSTRG.138216.5";
chr4	StringTie	exon	99546639	99546653	1000	-	.	gene_id "MSTRG.138216"; transcript_id "MSTRG.138216.5"; exon_number "1";
chr4	StringTie	exon	99548879	99549356	1000	-	.	gene_id "MSTRG.138216"; transcript_id "MSTRG.138216.5"; exon_number "2";
chr4	StringTie	exon	99550885	99550990	1000	-	.	gene_id "MSTRG.138216"; transcript_id "MSTRG.138216.5"; exon_number "3";
chr4	StringTie	exon	99553785	99553934	1000	-	.	gene_id "MSTRG.138216"; transcript_id "MSTRG.138216.5"; exon_number "4";
chr4	StringTie	exon	99556146	99556220	1000	-	.	gene_id "MSTRG.138216"; transcript_id "MSTRG.138216.5"; exon_number "5";
chr4	StringTie	exon	99557345	99557416	1000	-	.	gene_id "MSTRG.138216"; transcript_id "MSTRG.138216.5"; exon_number "6";
chr4	StringTie	exon	99558049	99558211	1000	-	.	gene_id "MSTRG.138216"; transcript_id "MSTRG.138216.5"; exon_number "7";
chr4	StringTie	exon	99559154	99559361	1000	-	.	gene_id "MSTRG.138216"; transcript_id "MSTRG.138216.5"; exon_number "8";
chr4	StringTie	exon	99563558	99563748	1000	-	.	gene_id "MSTRG.138216"; transcript_id "MSTRG.138216.5"; exon_number "9";
chr4	StringTie	transcript	99546695	99564014	1000	-	.	gene_id "MSTRG.138216"; transcript_id "MSTRG.138216.6";
chr4	StringTie	exon	99546695	99549356	1000	-	.	gene_id "MSTRG.138216"; transcript_id "MSTRG.138216.6"; exon_number "1";
chr4	StringTie	exon	99553785	99553934	1000	-	.	gene_id "MSTRG.138216"; transcript_id "MSTRG.138216.6"; exon_number "2";
chr4	StringTie	exon	99556146	99556220	1000	-	.	gene_id "MSTRG.138216"; transcript_id "MSTRG.138216.6"; exon_number "3";
chr4	StringTie	exon	99557345	99557416	1000	-	.	gene_id "MSTRG.138216"; transcript_id "MSTRG.138216.6"; exon_number "4";
chr4	StringTie	exon	99558049	99558211	1000	-	.	gene_id "MSTRG.138216"; transcript_id "MSTRG.138216.6"; exon_number "5";
chr4	StringTie	exon	99559154	99559350	1000	-	.	gene_id "MSTRG.138216"; transcript_id "MSTRG.138216.6"; exon_number "6";
chr4	StringTie	exon	99563913	99564014	1000	-	.	gene_id "MSTRG.138216"; transcript_id "MSTRG.138216.6"; exon_number "7";
chr4	StringTie	transcript	99546701	99563764	1000	-	.	gene_id "MSTRG.138216"; transcript_id "MSTRG.138216.7";
chr4	StringTie	exon	99546701	99549356	1000	-	.	gene_id "MSTRG.138216"; transcript_id "MSTRG.138216.7"; exon_number "1";
chr4	StringTie	exon	99550885	99550990	1000	-	.	gene_id "MSTRG.138216"; transcript_id "MSTRG.138216.7"; exon_number "2";
chr4	StringTie	exon	99553785	99553934	1000	-	.	gene_id "MSTRG.138216"; transcript_id "MSTRG.138216.7"; exon_number "3";
chr4	StringTie	exon	99556146	99556220	1000	-	.	gene_id "MSTRG.138216"; transcript_id "MSTRG.138216.7"; exon_number "4";
chr4	StringTie	exon	99557345	99557416	1000	-	.	gene_id "MSTRG.138216"; transcript_id "MSTRG.138216.7"; exon_number "5";
chr4	StringTie	exon	99558049	99558211	1000	-	.	gene_id "MSTRG.138216"; transcript_id "MSTRG.138216.7"; exon_number "6";
chr4	StringTie	exon	99559154	99559316	1000	-	.	gene_id "MSTRG.138216"; transcript_id "MSTRG.138216.7"; exon_number "7";
chr4	StringTie	exon	99563558	99563764	1000	-	.	gene_id "MSTRG.138216"; transcript_id "MSTRG.138216.7"; exon_number "8";
chr4	StringTie	transcript	99546709	99564040	1000	-	.	gene_id "MSTRG.138216"; transcript_id "MSTRG.138216.8";
chr4	StringTie	exon	99546709	99549356	1000	-	.	gene_id "MSTRG.138216"; transcript_id "MSTRG.138216.8"; exon_number "1";
chr4	StringTie	exon	99553785	99553934	1000	-	.	gene_id "MSTRG.138216"; transcript_id "MSTRG.138216.8"; exon_number "2";
chr4	StringTie	exon	99556146	99556220	1000	-	.	gene_id "MSTRG.138216"; transcript_id "MSTRG.138216.8"; exon_number "3";
chr4	StringTie	exon	99557345	99557416	1000	-	.	gene_id "MSTRG.138216"; transcript_id "MSTRG.138216.8"; exon_number "4";
chr4	StringTie	exon	99558049	99558211	1000	-	.	gene_id "MSTRG.138216"; transcript_id "MSTRG.138216.8"; exon_number "5";
chr4	StringTie	exon	99559154	99559361	1000	-	.	gene_id "MSTRG.138216"; transcript_id "MSTRG.138216.8"; exon_number "6";
chr4	StringTie	exon	99563913	99564040	1000	-	.	gene_id "MSTRG.138216"; transcript_id "MSTRG.138216.8"; exon_number "7";
chr4	StringTie	transcript	99574707	99623997	1000	+	.	gene_id "MSTRG.138217"; transcript_id "ENST00000265517"; gene_name "MTTP"; ref_gene_id "ENSG00000138823";
chr4	StringTie	exon	99574707	99574970	1000	+	.	gene_id "MSTRG.138217"; transcript_id "ENST00000265517"; exon_number "1"; gene_name "MTTP"; ref_gene_id "ENSG00000138823";
chr4	StringTie	exon	99581905	99582092	1000	+	.	gene_id "MSTRG.138217"; transcript_id "ENST00000265517"; exon_number "2"; gene_name "MTTP"; ref_gene_id "ENSG00000138823";
chr4	StringTie	exon	99583374	99583517	1000	+	.	gene_id "MSTRG.138217"; transcript_id "ENST00000265517"; exon_number "3"; gene_name "MTTP"; ref_gene_id "ENSG00000138823";
chr4	StringTie	exon	99589643	99589750	1000	+	.	gene_id "MSTRG.138217"; transcript_id "ENST00000265517"; exon_number "4"; gene_name "MTTP"; ref_gene_id "ENSG00000138823";
chr4	StringTie	exon	99591235	99591351	1000	+	.	gene_id "MSTRG.138217"; transcript_id "ENST00000265517"; exon_number "5"; gene_name "MTTP"; ref_gene_id "ENSG00000138823";
chr4	StringTie	exon	99591651	99591790	1000	+	.	gene_id "MSTRG.138217"; transcript_id "ENST00000265517"; exon_number "6"; gene_name "MTTP"; ref_gene_id "ENSG00000138823";
chr4	StringTie	exon	99594733	99594883	1000	+	.	gene_id "MSTRG.138217"; transcript_id "ENST00000265517"; exon_number "7"; gene_name "MTTP"; ref_gene_id "ENSG00000138823";
chr4	StringTie	exon	99597067	99597224	1000	+	.	gene_id "MSTRG.138217"; transcript_id "ENST00000265517"; exon_number "8"; gene_name "MTTP"; ref_gene_id "ENSG00000138823";
chr4	StringTie	exon	99600565	99600733	1000	+	.	gene_id "MSTRG.138217"; transcript_id "ENST00000265517"; exon_number "9"; gene_name "MTTP"; ref_gene_id "ENSG00000138823";
chr4	StringTie	exon	99601607	99601714	1000	+	.	gene_id "MSTRG.138217"; transcript_id "ENST00000265517"; exon_number "10"; gene_name "MTTP"; ref_gene_id "ENSG00000138823";
chr4	StringTie	exon	99606748	99606960	1000	+	.	gene_id "MSTRG.138217"; transcript_id "ENST00000265517"; exon_number "11"; gene_name "MTTP"; ref_gene_id "ENSG00000138823";
chr4	StringTie	exon	99608766	99608977	1000	+	.	gene_id "MSTRG.138217"; transcript_id "ENST00000265517"; exon_number "12"; gene_name "MTTP"; ref_gene_id "ENSG00000138823";
chr4	StringTie	exon	99611143	99611240	1000	+	.	gene_id "MSTRG.138217"; transcript_id "ENST00000265517"; exon_number "13"; gene_name "MTTP"; ref_gene_id "ENSG00000138823";
chr4	StringTie	exon	99611332	99611453	1000	+	.	gene_id "MSTRG.138217"; transcript_id "ENST00000265517"; exon_number "14"; gene_name "MTTP"; ref_gene_id "ENSG00000138823";
chr4	StringTie	exon	99612913	99613140	1000	+	.	gene_id "MSTRG.138217"; transcript_id "ENST00000265517"; exon_number "15"; gene_name "MTTP"; ref_gene_id "ENSG00000138823";
chr4	StringTie	exon	99618974	99619098	1000	+	.	gene_id "MSTRG.138217"; transcript_id "ENST00000265517"; exon_number "16"; gene_name "MTTP"; ref_gene_id "ENSG00000138823";
chr4	StringTie	exon	99621061	99621231	1000	+	.	gene_id "MSTRG.138217"; transcript_id "ENST00000265517"; exon_number "17"; gene_name "MTTP"; ref_gene_id "ENSG00000138823";
chr4	StringTie	exon	99622677	99623997	1000	+	.	gene_id "MSTRG.138217"; transcript_id "ENST00000265517"; exon_number "18"; gene_name "MTTP"; ref_gene_id "ENSG00000138823";
chr4	StringTie	transcript	99574824	99584193	1000	+	.	gene_id "MSTRG.138217"; transcript_id "ENST00000422897"; gene_name "MTTP"; ref_gene_id "ENSG00000138823";
chr4	StringTie	exon	99574824	99574970	1000	+	.	gene_id "MSTRG.138217"; transcript_id "ENST00000422897"; exon_number "1"; gene_name "MTTP"; ref_gene_id "ENSG00000138823";
chr4	StringTie	exon	99581905	99582092	1000	+	.	gene_id "MSTRG.138217"; transcript_id "ENST00000422897"; exon_number "2"; gene_name "MTTP"; ref_gene_id "ENSG00000138823";
chr4	StringTie	exon	99583374	99584193	1000	+	.	gene_id "MSTRG.138217"; transcript_id "ENST00000422897"; exon_number "3"; gene_name "MTTP"; ref_gene_id "ENSG00000138823";
chr4	StringTie	transcript	99564083	99623999	1000	+	.	gene_id "MSTRG.138217"; transcript_id "ENST00000457717"; gene_name "MTTP"; ref_gene_id "ENSG00000138823";
chr4	StringTie	exon	99564083	99564237	1000	+	.	gene_id "MSTRG.138217"; transcript_id "ENST00000457717"; exon_number "1"; gene_name "MTTP"; ref_gene_id "ENSG00000138823";
chr4	StringTie	exon	99574809	99574970	1000	+	.	gene_id "MSTRG.138217"; transcript_id "ENST00000457717"; exon_number "2"; gene_name "MTTP"; ref_gene_id "ENSG00000138823";
chr4	StringTie	exon	99581905	99582092	1000	+	.	gene_id "MSTRG.138217"; transcript_id "ENST00000457717"; exon_number "3"; gene_name "MTTP"; ref_gene_id "ENSG00000138823";
chr4	StringTie	exon	99583374	99583517	1000	+	.	gene_id "MSTRG.138217"; transcript_id "ENST00000457717"; exon_number "4"; gene_name "MTTP"; ref_gene_id "ENSG00000138823";
chr4	StringTie	exon	99589643	99589750	1000	+	.	gene_id "MSTRG.138217"; transcript_id "ENST00000457717"; exon_number "5"; gene_name "MTTP"; ref_gene_id "ENSG00000138823";
chr4	StringTie	exon	99591235	99591351	1000	+	.	gene_id "MSTRG.138217"; transcript_id "ENST00000457717"; exon_number "6"; gene_name "MTTP"; ref_gene_id "ENSG00000138823";
chr4	StringTie	exon	99591651	99591790	1000	+	.	gene_id "MSTRG.138217"; transcript_id "ENST00000457717"; exon_number "7"; gene_name "MTTP"; ref_gene_id "ENSG00000138823";
chr4	StringTie	exon	99594733	99594883	1000	+	.	gene_id "MSTRG.138217"; transcript_id "ENST00000457717"; exon_number "8"; gene_name "MTTP"; ref_gene_id "ENSG00000138823";
chr4	StringTie	exon	99597067	99597224	1000	+	.	gene_id "MSTRG.138217"; transcript_id "ENST00000457717"; exon_number "9"; gene_name "MTTP"; ref_gene_id "ENSG00000138823";
chr4	StringTie	exon	99600565	99600733	1000	+	.	gene_id "MSTRG.138217"; transcript_id "ENST00000457717"; exon_number "10"; gene_name "MTTP"; ref_gene_id "ENSG00000138823";
chr4	StringTie	exon	99601607	99601714	1000	+	.	gene_id "MSTRG.138217"; transcript_id "ENST00000457717"; exon_number "11"; gene_name "MTTP"; ref_gene_id "ENSG00000138823";
chr4	StringTie	exon	99606748	99606960	1000	+	.	gene_id "MSTRG.138217"; transcript_id "ENST00000457717"; exon_number "12"; gene_name "MTTP"; ref_gene_id "ENSG00000138823";
chr4	StringTie	exon	99608766	99608977	1000	+	.	gene_id "MSTRG.138217"; transcript_id "ENST00000457717"; exon_number "13"; gene_name "MTTP"; ref_gene_id "ENSG00000138823";
chr4	StringTie	exon	99611143	99611240	1000	+	.	gene_id "MSTRG.138217"; transcript_id "ENST00000457717"; exon_number "14"; gene_name "MTTP"; ref_gene_id "ENSG00000138823";
chr4	StringTie	exon	99611332	99611453	1000	+	.	gene_id "MSTRG.138217"; transcript_id "ENST00000457717"; exon_number "15"; gene_name "MTTP"; ref_gene_id "ENSG00000138823";
chr4	StringTie	exon	99612913	99613140	1000	+	.	gene_id "MSTRG.138217"; transcript_id "ENST00000457717"; exon_number "16"; gene_name "MTTP"; ref_gene_id "ENSG00000138823";
chr4	StringTie	exon	99618974	99619098	1000	+	.	gene_id "MSTRG.138217"; transcript_id "ENST00000457717"; exon_number "17"; gene_name "MTTP"; ref_gene_id "ENSG00000138823";
chr4	StringTie	exon	99621061	99621231	1000	+	.	gene_id "MSTRG.138217"; transcript_id "ENST00000457717"; exon_number "18"; gene_name "MTTP"; ref_gene_id "ENSG00000138823";
chr4	StringTie	exon	99622677	99623999	1000	+	.	gene_id "MSTRG.138217"; transcript_id "ENST00000457717"; exon_number "19"; gene_name "MTTP"; ref_gene_id "ENSG00000138823";
chr4	StringTie	transcript	99564083	99574853	1000	+	.	gene_id "MSTRG.138217"; transcript_id "ENST00000504724"; gene_name "MTTP"; ref_gene_id "ENSG00000138823";
chr4	StringTie	exon	99564083	99564426	1000	+	.	gene_id "MSTRG.138217"; transcript_id "ENST00000504724"; exon_number "1"; gene_name "MTTP"; ref_gene_id "ENSG00000138823";
chr4	StringTie	exon	99570700	99570865	1000	+	.	gene_id "MSTRG.138217"; transcript_id "ENST00000504724"; exon_number "2"; gene_name "MTTP"; ref_gene_id "ENSG00000138823";
chr4	StringTie	exon	99574809	99574853	1000	+	.	gene_id "MSTRG.138217"; transcript_id "ENST00000504724"; exon_number "3"; gene_name "MTTP"; ref_gene_id "ENSG00000138823";
chr4	StringTie	transcript	99564083	99583422	1000	+	.	gene_id "MSTRG.138217"; transcript_id "ENST00000505094"; gene_name "MTTP"; ref_gene_id "ENSG00000138823";
chr4	StringTie	exon	99564083	99564237	1000	+	.	gene_id "MSTRG.138217"; transcript_id "ENST00000505094"; exon_number "1"; gene_name "MTTP"; ref_gene_id "ENSG00000138823";
chr4	StringTie	exon	99570704	99570865	1000	+	.	gene_id "MSTRG.138217"; transcript_id "ENST00000505094"; exon_number "2"; gene_name "MTTP"; ref_gene_id "ENSG00000138823";
chr4	StringTie	exon	99581905	99582092	1000	+	.	gene_id "MSTRG.138217"; transcript_id "ENST00000505094"; exon_number "3"; gene_name "MTTP"; ref_gene_id "ENSG00000138823";
chr4	StringTie	exon	99583374	99583422	1000	+	.	gene_id "MSTRG.138217"; transcript_id "ENST00000505094"; exon_number "4"; gene_name "MTTP"; ref_gene_id "ENSG00000138823";
chr4	StringTie	transcript	99563825	99582006	1000	+	.	gene_id "MSTRG.138217"; transcript_id "ENST00000505142"; gene_name "MTTP"; ref_gene_id "ENSG00000138823";
chr4	StringTie	exon	99563825	99563931	1000	+	.	gene_id "MSTRG.138217"; transcript_id "ENST00000505142"; exon_number "1"; gene_name "MTTP"; ref_gene_id "ENSG00000138823";
chr4	StringTie	exon	99570700	99570865	1000	+	.	gene_id "MSTRG.138217"; transcript_id "ENST00000505142"; exon_number "2"; gene_name "MTTP"; ref_gene_id "ENSG00000138823";
chr4	StringTie	exon	99574809	99574970	1000	+	.	gene_id "MSTRG.138217"; transcript_id "ENST00000505142"; exon_number "3"; gene_name "MTTP"; ref_gene_id "ENSG00000138823";
chr4	StringTie	exon	99581905	99582006	1000	+	.	gene_id "MSTRG.138217"; transcript_id "ENST00000505142"; exon_number "4"; gene_name "MTTP"; ref_gene_id "ENSG00000138823";
chr4	StringTie	transcript	99563828	99591239	1000	+	.	gene_id "MSTRG.138217"; transcript_id "ENST00000506883"; gene_name "MTTP"; ref_gene_id "ENSG00000138823";
chr4	StringTie	exon	99563828	99563931	1000	+	.	gene_id "MSTRG.138217"; transcript_id "ENST00000506883"; exon_number "1"; gene_name "MTTP"; ref_gene_id "ENSG00000138823";
chr4	StringTie	exon	99581905	99582092	1000	+	.	gene_id "MSTRG.138217"; transcript_id "ENST00000506883"; exon_number "2"; gene_name "MTTP"; ref_gene_id "ENSG00000138823";
chr4	StringTie	exon	99583374	99583517	1000	+	.	gene_id "MSTRG.138217"; transcript_id "ENST00000506883"; exon_number "3"; gene_name "MTTP"; ref_gene_id "ENSG00000138823";
chr4	StringTie	exon	99589643	99589750	1000	+	.	gene_id "MSTRG.138217"; transcript_id "ENST00000506883"; exon_number "4"; gene_name "MTTP"; ref_gene_id "ENSG00000138823";
chr4	StringTie	exon	99591235	99591239	1000	+	.	gene_id "MSTRG.138217"; transcript_id "ENST00000506883"; exon_number "5"; gene_name "MTTP"; ref_gene_id "ENSG00000138823";
chr4	StringTie	transcript	99564083	99623223	1000	+	.	gene_id "MSTRG.138217"; transcript_id "ENST00000511045"; gene_name "MTTP"; ref_gene_id "ENSG00000138823";
chr4	StringTie	exon	99564083	99564237	1000	+	.	gene_id "MSTRG.138217"; transcript_id "ENST00000511045"; exon_number "1"; gene_name "MTTP"; ref_gene_id "ENSG00000138823";
chr4	StringTie	exon	99581905	99582092	1000	+	.	gene_id "MSTRG.138217"; transcript_id "ENST00000511045"; exon_number "2"; gene_name "MTTP"; ref_gene_id "ENSG00000138823";
chr4	StringTie	exon	99583374	99583517	1000	+	.	gene_id "MSTRG.138217"; transcript_id "ENST00000511045"; exon_number "3"; gene_name "MTTP"; ref_gene_id "ENSG00000138823";
chr4	StringTie	exon	99589643	99589750	1000	+	.	gene_id "MSTRG.138217"; transcript_id "ENST00000511045"; exon_number "4"; gene_name "MTTP"; ref_gene_id "ENSG00000138823";
chr4	StringTie	exon	99591235	99591351	1000	+	.	gene_id "MSTRG.138217"; transcript_id "ENST00000511045"; exon_number "5"; gene_name "MTTP"; ref_gene_id "ENSG00000138823";
chr4	StringTie	exon	99591651	99591790	1000	+	.	gene_id "MSTRG.138217"; transcript_id "ENST00000511045"; exon_number "6"; gene_name "MTTP"; ref_gene_id "ENSG00000138823";
chr4	StringTie	exon	99594733	99594883	1000	+	.	gene_id "MSTRG.138217"; transcript_id "ENST00000511045"; exon_number "7"; gene_name "MTTP"; ref_gene_id "ENSG00000138823";
chr4	StringTie	exon	99597067	99597224	1000	+	.	gene_id "MSTRG.138217"; transcript_id "ENST00000511045"; exon_number "8"; gene_name "MTTP"; ref_gene_id "ENSG00000138823";
chr4	StringTie	exon	99600565	99600733	1000	+	.	gene_id "MSTRG.138217"; transcript_id "ENST00000511045"; exon_number "9"; gene_name "MTTP"; ref_gene_id "ENSG00000138823";
chr4	StringTie	exon	99601607	99601714	1000	+	.	gene_id "MSTRG.138217"; transcript_id "ENST00000511045"; exon_number "10"; gene_name "MTTP"; ref_gene_id "ENSG00000138823";
chr4	StringTie	exon	99606748	99606960	1000	+	.	gene_id "MSTRG.138217"; transcript_id "ENST00000511045"; exon_number "11"; gene_name "MTTP"; ref_gene_id "ENSG00000138823";
chr4	StringTie	exon	99608766	99608977	1000	+	.	gene_id "MSTRG.138217"; transcript_id "ENST00000511045"; exon_number "12"; gene_name "MTTP"; ref_gene_id "ENSG00000138823";
chr4	StringTie	exon	99611143	99611240	1000	+	.	gene_id "MSTRG.138217"; transcript_id "ENST00000511045"; exon_number "13"; gene_name "MTTP"; ref_gene_id "ENSG00000138823";
chr4	StringTie	exon	99611332	99611453	1000	+	.	gene_id "MSTRG.138217"; transcript_id "ENST00000511045"; exon_number "14"; gene_name "MTTP"; ref_gene_id "ENSG00000138823";
chr4	StringTie	exon	99612913	99613140	1000	+	.	gene_id "MSTRG.138217"; transcript_id "ENST00000511045"; exon_number "15"; gene_name "MTTP"; ref_gene_id "ENSG00000138823";
chr4	StringTie	exon	99618974	99619098	1000	+	.	gene_id "MSTRG.138217"; transcript_id "ENST00000511045"; exon_number "16"; gene_name "MTTP"; ref_gene_id "ENSG00000138823";
chr4	StringTie	exon	99621061	99621231	1000	+	.	gene_id "MSTRG.138217"; transcript_id "ENST00000511045"; exon_number "17"; gene_name "MTTP"; ref_gene_id "ENSG00000138823";
chr4	StringTie	exon	99622677	99623223	1000	+	.	gene_id "MSTRG.138217"; transcript_id "ENST00000511045"; exon_number "18"; gene_name "MTTP"; ref_gene_id "ENSG00000138823";
chr4	StringTie	transcript	99564083	99581972	1000	+	.	gene_id "MSTRG.138217"; transcript_id "ENST00000511610"; gene_name "MTTP"; ref_gene_id "ENSG00000138823";
chr4	StringTie	exon	99564083	99564237	1000	+	.	gene_id "MSTRG.138217"; transcript_id "ENST00000511610"; exon_number "1"; gene_name "MTTP"; ref_gene_id "ENSG00000138823";
chr4	StringTie	exon	99570700	99570865	1000	+	.	gene_id "MSTRG.138217"; transcript_id "ENST00000511610"; exon_number "2"; gene_name "MTTP"; ref_gene_id "ENSG00000138823";
chr4	StringTie	exon	99574809	99574970	1000	+	.	gene_id "MSTRG.138217"; transcript_id "ENST00000511610"; exon_number "3"; gene_name "MTTP"; ref_gene_id "ENSG00000138823";
chr4	StringTie	exon	99581905	99581972	1000	+	.	gene_id "MSTRG.138217"; transcript_id "ENST00000511610"; exon_number "4"; gene_name "MTTP"; ref_gene_id "ENSG00000138823";
chr4	StringTie	transcript	99563761	99583416	1000	+	.	gene_id "MSTRG.138217"; transcript_id "ENST00000513404"; gene_name "MTTP"; ref_gene_id "ENSG00000138823";
chr4	StringTie	exon	99563761	99563931	1000	+	.	gene_id "MSTRG.138217"; transcript_id "ENST00000513404"; exon_number "1"; gene_name "MTTP"; ref_gene_id "ENSG00000138823";
chr4	StringTie	exon	99574809	99574970	1000	+	.	gene_id "MSTRG.138217"; transcript_id "ENST00000513404"; exon_number "2"; gene_name "MTTP"; ref_gene_id "ENSG00000138823";
chr4	StringTie	exon	99581905	99582092	1000	+	.	gene_id "MSTRG.138217"; transcript_id "ENST00000513404"; exon_number "3"; gene_name "MTTP"; ref_gene_id "ENSG00000138823";
chr4	StringTie	exon	99583374	99583416	1000	+	.	gene_id "MSTRG.138217"; transcript_id "ENST00000513404"; exon_number "4"; gene_name "MTTP"; ref_gene_id "ENSG00000138823";
chr4	StringTie	transcript	99564081	99583474	1000	+	.	gene_id "MSTRG.138217"; transcript_id "ENST00000515141"; gene_name "MTTP"; ref_gene_id "ENSG00000138823";
chr4	StringTie	exon	99564081	99564237	1000	+	.	gene_id "MSTRG.138217"; transcript_id "ENST00000515141"; exon_number "1"; gene_name "MTTP"; ref_gene_id "ENSG00000138823";
chr4	StringTie	exon	99574809	99574970	1000	+	.	gene_id "MSTRG.138217"; transcript_id "ENST00000515141"; exon_number "2"; gene_name "MTTP"; ref_gene_id "ENSG00000138823";
chr4	StringTie	exon	99581905	99582092	1000	+	.	gene_id "MSTRG.138217"; transcript_id "ENST00000515141"; exon_number "3"; gene_name "MTTP"; ref_gene_id "ENSG00000138823";
chr4	StringTie	exon	99583374	99583474	1000	+	.	gene_id "MSTRG.138217"; transcript_id "ENST00000515141"; exon_number "4"; gene_name "MTTP"; ref_gene_id "ENSG00000138823";
chr4	StringTie	transcript	99563421	99623997	1000	+	.	gene_id "MSTRG.138217"; transcript_id "MSTRG.138217.1";
chr4	StringTie	exon	99563421	99563441	1000	+	.	gene_id "MSTRG.138217"; transcript_id "MSTRG.138217.1"; exon_number "1";
chr4	StringTie	exon	99581905	99582092	1000	+	.	gene_id "MSTRG.138217"; transcript_id "MSTRG.138217.1"; exon_number "2";
chr4	StringTie	exon	99583374	99583517	1000	+	.	gene_id "MSTRG.138217"; transcript_id "MSTRG.138217.1"; exon_number "3";
chr4	StringTie	exon	99589643	99589750	1000	+	.	gene_id "MSTRG.138217"; transcript_id "MSTRG.138217.1"; exon_number "4";
chr4	StringTie	exon	99591235	99591351	1000	+	.	gene_id "MSTRG.138217"; transcript_id "MSTRG.138217.1"; exon_number "5";
chr4	StringTie	exon	99591651	99591790	1000	+	.	gene_id "MSTRG.138217"; transcript_id "MSTRG.138217.1"; exon_number "6";
chr4	StringTie	exon	99594733	99594883	1000	+	.	gene_id "MSTRG.138217"; transcript_id "MSTRG.138217.1"; exon_number "7";
chr4	StringTie	exon	99597067	99597224	1000	+	.	gene_id "MSTRG.138217"; transcript_id "MSTRG.138217.1"; exon_number "8";
chr4	StringTie	exon	99600565	99600733	1000	+	.	gene_id "MSTRG.138217"; transcript_id "MSTRG.138217.1"; exon_number "9";
chr4	StringTie	exon	99601607	99601714	1000	+	.	gene_id "MSTRG.138217"; transcript_id "MSTRG.138217.1"; exon_number "10";
chr4	StringTie	exon	99606748	99606960	1000	+	.	gene_id "MSTRG.138217"; transcript_id "MSTRG.138217.1"; exon_number "11";
chr4	StringTie	exon	99608766	99608977	1000	+	.	gene_id "MSTRG.138217"; transcript_id "MSTRG.138217.1"; exon_number "12";
chr4	StringTie	exon	99611143	99611240	1000	+	.	gene_id "MSTRG.138217"; transcript_id "MSTRG.138217.1"; exon_number "13";
chr4	StringTie	exon	99611332	99611453	1000	+	.	gene_id "MSTRG.138217"; transcript_id "MSTRG.138217.1"; exon_number "14";
chr4	StringTie	exon	99612913	99613140	1000	+	.	gene_id "MSTRG.138217"; transcript_id "MSTRG.138217.1"; exon_number "15";
chr4	StringTie	exon	99618974	99619098	1000	+	.	gene_id "MSTRG.138217"; transcript_id "MSTRG.138217.1"; exon_number "16";
chr4	StringTie	exon	99621061	99621231	1000	+	.	gene_id "MSTRG.138217"; transcript_id "MSTRG.138217.1"; exon_number "17";
chr4	StringTie	exon	99622677	99623997	1000	+	.	gene_id "MSTRG.138217"; transcript_id "MSTRG.138217.1"; exon_number "18";
chr4	StringTie	transcript	99564083	99624007	1000	+	.	gene_id "MSTRG.138217"; transcript_id "MSTRG.138217.11";
chr4	StringTie	exon	99564083	99564426	1000	+	.	gene_id "MSTRG.138217"; transcript_id "MSTRG.138217.11"; exon_number "1";
chr4	StringTie	exon	99570700	99570865	1000	+	.	gene_id "MSTRG.138217"; transcript_id "MSTRG.138217.11"; exon_number "2";
chr4	StringTie	exon	99574809	99577019	1000	+	.	gene_id "MSTRG.138217"; transcript_id "MSTRG.138217.11"; exon_number "3";
chr4	StringTie	exon	99581905	99582092	1000	+	.	gene_id "MSTRG.138217"; transcript_id "MSTRG.138217.11"; exon_number "4";
chr4	StringTie	exon	99583374	99583517	1000	+	.	gene_id "MSTRG.138217"; transcript_id "MSTRG.138217.11"; exon_number "5";
chr4	StringTie	exon	99591235	99591351	1000	+	.	gene_id "MSTRG.138217"; transcript_id "MSTRG.138217.11"; exon_number "6";
chr4	StringTie	exon	99591651	99591790	1000	+	.	gene_id "MSTRG.138217"; transcript_id "MSTRG.138217.11"; exon_number "7";
chr4	StringTie	exon	99594733	99594883	1000	+	.	gene_id "MSTRG.138217"; transcript_id "MSTRG.138217.11"; exon_number "8";
chr4	StringTie	exon	99597067	99597224	1000	+	.	gene_id "MSTRG.138217"; transcript_id "MSTRG.138217.11"; exon_number "9";
chr4	StringTie	exon	99600565	99600733	1000	+	.	gene_id "MSTRG.138217"; transcript_id "MSTRG.138217.11"; exon_number "10";
chr4	StringTie	exon	99601607	99601714	1000	+	.	gene_id "MSTRG.138217"; transcript_id "MSTRG.138217.11"; exon_number "11";
chr4	StringTie	exon	99606748	99606960	1000	+	.	gene_id "MSTRG.138217"; transcript_id "MSTRG.138217.11"; exon_number "12";
chr4	StringTie	exon	99608766	99608977	1000	+	.	gene_id "MSTRG.138217"; transcript_id "MSTRG.138217.11"; exon_number "13";
chr4	StringTie	exon	99611143	99611240	1000	+	.	gene_id "MSTRG.138217"; transcript_id "MSTRG.138217.11"; exon_number "14";
chr4	StringTie	exon	99611332	99611453	1000	+	.	gene_id "MSTRG.138217"; transcript_id "MSTRG.138217.11"; exon_number "15";
chr4	StringTie	exon	99612913	99613140	1000	+	.	gene_id "MSTRG.138217"; transcript_id "MSTRG.138217.11"; exon_number "16";
chr4	StringTie	exon	99618974	99619098	1000	+	.	gene_id "MSTRG.138217"; transcript_id "MSTRG.138217.11"; exon_number "17";
chr4	StringTie	exon	99621061	99621231	1000	+	.	gene_id "MSTRG.138217"; transcript_id "MSTRG.138217.11"; exon_number "18";
chr4	StringTie	exon	99622677	99624007	1000	+	.	gene_id "MSTRG.138217"; transcript_id "MSTRG.138217.11"; exon_number "19";
chr4	StringTie	transcript	99564703	99623988	1000	+	.	gene_id "MSTRG.138217"; transcript_id "MSTRG.138217.17";
chr4	StringTie	exon	99564703	99564724	1000	+	.	gene_id "MSTRG.138217"; transcript_id "MSTRG.138217.17"; exon_number "1";
chr4	StringTie	exon	99574809	99574970	1000	+	.	gene_id "MSTRG.138217"; transcript_id "MSTRG.138217.17"; exon_number "2";
chr4	StringTie	exon	99581905	99582092	1000	+	.	gene_id "MSTRG.138217"; transcript_id "MSTRG.138217.17"; exon_number "3";
chr4	StringTie	exon	99583374	99583517	1000	+	.	gene_id "MSTRG.138217"; transcript_id "MSTRG.138217.17"; exon_number "4";
chr4	StringTie	exon	99591235	99591351	1000	+	.	gene_id "MSTRG.138217"; transcript_id "MSTRG.138217.17"; exon_number "5";
chr4	StringTie	exon	99591651	99591790	1000	+	.	gene_id "MSTRG.138217"; transcript_id "MSTRG.138217.17"; exon_number "6";
chr4	StringTie	exon	99594733	99594883	1000	+	.	gene_id "MSTRG.138217"; transcript_id "MSTRG.138217.17"; exon_number "7";
chr4	StringTie	exon	99597067	99597224	1000	+	.	gene_id "MSTRG.138217"; transcript_id "MSTRG.138217.17"; exon_number "8";
chr4	StringTie	exon	99600565	99600733	1000	+	.	gene_id "MSTRG.138217"; transcript_id "MSTRG.138217.17"; exon_number "9";
chr4	StringTie	exon	99601607	99601714	1000	+	.	gene_id "MSTRG.138217"; transcript_id "MSTRG.138217.17"; exon_number "10";
chr4	StringTie	exon	99606748	99606960	1000	+	.	gene_id "MSTRG.138217"; transcript_id "MSTRG.138217.17"; exon_number "11";
chr4	StringTie	exon	99608766	99608977	1000	+	.	gene_id "MSTRG.138217"; transcript_id "MSTRG.138217.17"; exon_number "12";
chr4	StringTie	exon	99611143	99611240	1000	+	.	gene_id "MSTRG.138217"; transcript_id "MSTRG.138217.17"; exon_number "13";
chr4	StringTie	exon	99611332	99611453	1000	+	.	gene_id "MSTRG.138217"; transcript_id "MSTRG.138217.17"; exon_number "14";
chr4	StringTie	exon	99612913	99613140	1000	+	.	gene_id "MSTRG.138217"; transcript_id "MSTRG.138217.17"; exon_number "15";
chr4	StringTie	exon	99618974	99619098	1000	+	.	gene_id "MSTRG.138217"; transcript_id "MSTRG.138217.17"; exon_number "16";
chr4	StringTie	exon	99621061	99621231	1000	+	.	gene_id "MSTRG.138217"; transcript_id "MSTRG.138217.17"; exon_number "17";
chr4	StringTie	exon	99622677	99623988	1000	+	.	gene_id "MSTRG.138217"; transcript_id "MSTRG.138217.17"; exon_number "18";
chr4	StringTie	transcript	99570718	99624091	1000	+	.	gene_id "MSTRG.138217"; transcript_id "MSTRG.138217.18";
chr4	StringTie	exon	99570718	99570865	1000	+	.	gene_id "MSTRG.138217"; transcript_id "MSTRG.138217.18"; exon_number "1";
chr4	StringTie	exon	99574809	99574970	1000	+	.	gene_id "MSTRG.138217"; transcript_id "MSTRG.138217.18"; exon_number "2";
chr4	StringTie	exon	99581905	99582092	1000	+	.	gene_id "MSTRG.138217"; transcript_id "MSTRG.138217.18"; exon_number "3";
chr4	StringTie	exon	99583374	99583517	1000	+	.	gene_id "MSTRG.138217"; transcript_id "MSTRG.138217.18"; exon_number "4";
chr4	StringTie	exon	99589643	99589750	1000	+	.	gene_id "MSTRG.138217"; transcript_id "MSTRG.138217.18"; exon_number "5";
chr4	StringTie	exon	99591235	99591351	1000	+	.	gene_id "MSTRG.138217"; transcript_id "MSTRG.138217.18"; exon_number "6";
chr4	StringTie	exon	99591651	99591790	1000	+	.	gene_id "MSTRG.138217"; transcript_id "MSTRG.138217.18"; exon_number "7";
chr4	StringTie	exon	99594733	99594883	1000	+	.	gene_id "MSTRG.138217"; transcript_id "MSTRG.138217.18"; exon_number "8";
chr4	StringTie	exon	99597067	99597224	1000	+	.	gene_id "MSTRG.138217"; transcript_id "MSTRG.138217.18"; exon_number "9";
chr4	StringTie	exon	99600565	99600733	1000	+	.	gene_id "MSTRG.138217"; transcript_id "MSTRG.138217.18"; exon_number "10";
chr4	StringTie	exon	99601607	99601714	1000	+	.	gene_id "MSTRG.138217"; transcript_id "MSTRG.138217.18"; exon_number "11";
chr4	StringTie	exon	99606748	99606960	1000	+	.	gene_id "MSTRG.138217"; transcript_id "MSTRG.138217.18"; exon_number "12";
chr4	StringTie	exon	99608766	99608977	1000	+	.	gene_id "MSTRG.138217"; transcript_id "MSTRG.138217.18"; exon_number "13";
chr4	StringTie	exon	99611143	99611240	1000	+	.	gene_id "MSTRG.138217"; transcript_id "MSTRG.138217.18"; exon_number "14";
chr4	StringTie	exon	99611332	99611453	1000	+	.	gene_id "MSTRG.138217"; transcript_id "MSTRG.138217.18"; exon_number "15";
chr4	StringTie	exon	99612913	99613140	1000	+	.	gene_id "MSTRG.138217"; transcript_id "MSTRG.138217.18"; exon_number "16";
chr4	StringTie	exon	99618974	99619098	1000	+	.	gene_id "MSTRG.138217"; transcript_id "MSTRG.138217.18"; exon_number "17";
chr4	StringTie	exon	99621061	99621231	1000	+	.	gene_id "MSTRG.138217"; transcript_id "MSTRG.138217.18"; exon_number "18";
chr4	StringTie	exon	99622677	99624091	1000	+	.	gene_id "MSTRG.138217"; transcript_id "MSTRG.138217.18"; exon_number "19";
chr4	StringTie	transcript	99574802	99624004	1000	+	.	gene_id "MSTRG.138217"; transcript_id "MSTRG.138217.20";
chr4	StringTie	exon	99574802	99574970	1000	+	.	gene_id "MSTRG.138217"; transcript_id "MSTRG.138217.20"; exon_number "1";
chr4	StringTie	exon	99581905	99582092	1000	+	.	gene_id "MSTRG.138217"; transcript_id "MSTRG.138217.20"; exon_number "2";
chr4	StringTie	exon	99583374	99583517	1000	+	.	gene_id "MSTRG.138217"; transcript_id "MSTRG.138217.20"; exon_number "3";
chr4	StringTie	exon	99591235	99591351	1000	+	.	gene_id "MSTRG.138217"; transcript_id "MSTRG.138217.20"; exon_number "4";
chr4	StringTie	exon	99591651	99591790	1000	+	.	gene_id "MSTRG.138217"; transcript_id "MSTRG.138217.20"; exon_number "5";
chr4	StringTie	exon	99594733	99594883	1000	+	.	gene_id "MSTRG.138217"; transcript_id "MSTRG.138217.20"; exon_number "6";
chr4	StringTie	exon	99597067	99597224	1000	+	.	gene_id "MSTRG.138217"; transcript_id "MSTRG.138217.20"; exon_number "7";
chr4	StringTie	exon	99599120	99599242	1000	+	.	gene_id "MSTRG.138217"; transcript_id "MSTRG.138217.20"; exon_number "8";
chr4	StringTie	exon	99600565	99600733	1000	+	.	gene_id "MSTRG.138217"; transcript_id "MSTRG.138217.20"; exon_number "9";
chr4	StringTie	exon	99601607	99601714	1000	+	.	gene_id "MSTRG.138217"; transcript_id "MSTRG.138217.20"; exon_number "10";
chr4	StringTie	exon	99606748	99606960	1000	+	.	gene_id "MSTRG.138217"; transcript_id "MSTRG.138217.20"; exon_number "11";
chr4	StringTie	exon	99608766	99608977	1000	+	.	gene_id "MSTRG.138217"; transcript_id "MSTRG.138217.20"; exon_number "12";
chr4	StringTie	exon	99611143	99611240	1000	+	.	gene_id "MSTRG.138217"; transcript_id "MSTRG.138217.20"; exon_number "13";
chr4	StringTie	exon	99611332	99611453	1000	+	.	gene_id "MSTRG.138217"; transcript_id "MSTRG.138217.20"; exon_number "14";
chr4	StringTie	exon	99612913	99613140	1000	+	.	gene_id "MSTRG.138217"; transcript_id "MSTRG.138217.20"; exon_number "15";
chr4	StringTie	exon	99618974	99619098	1000	+	.	gene_id "MSTRG.138217"; transcript_id "MSTRG.138217.20"; exon_number "16";
chr4	StringTie	exon	99621034	99621231	1000	+	.	gene_id "MSTRG.138217"; transcript_id "MSTRG.138217.20"; exon_number "17";
chr4	StringTie	exon	99622677	99624004	1000	+	.	gene_id "MSTRG.138217"; transcript_id "MSTRG.138217.20"; exon_number "18";
chr4	StringTie	transcript	99576896	99624004	1000	+	.	gene_id "MSTRG.138217"; transcript_id "MSTRG.138217.22";
chr4	StringTie	exon	99576896	99577019	1000	+	.	gene_id "MSTRG.138217"; transcript_id "MSTRG.138217.22"; exon_number "1";
chr4	StringTie	exon	99581905	99582092	1000	+	.	gene_id "MSTRG.138217"; transcript_id "MSTRG.138217.22"; exon_number "2";
chr4	StringTie	exon	99583374	99583517	1000	+	.	gene_id "MSTRG.138217"; transcript_id "MSTRG.138217.22"; exon_number "3";
chr4	StringTie	exon	99589643	99589750	1000	+	.	gene_id "MSTRG.138217"; transcript_id "MSTRG.138217.22"; exon_number "4";
chr4	StringTie	exon	99591235	99591351	1000	+	.	gene_id "MSTRG.138217"; transcript_id "MSTRG.138217.22"; exon_number "5";
chr4	StringTie	exon	99591651	99591790	1000	+	.	gene_id "MSTRG.138217"; transcript_id "MSTRG.138217.22"; exon_number "6";
chr4	StringTie	exon	99594733	99594883	1000	+	.	gene_id "MSTRG.138217"; transcript_id "MSTRG.138217.22"; exon_number "7";
chr4	StringTie	exon	99597067	99597224	1000	+	.	gene_id "MSTRG.138217"; transcript_id "MSTRG.138217.22"; exon_number "8";
chr4	StringTie	exon	99600565	99600733	1000	+	.	gene_id "MSTRG.138217"; transcript_id "MSTRG.138217.22"; exon_number "9";
chr4	StringTie	exon	99601607	99601714	1000	+	.	gene_id "MSTRG.138217"; transcript_id "MSTRG.138217.22"; exon_number "10";
chr4	StringTie	exon	99606748	99606960	1000	+	.	gene_id "MSTRG.138217"; transcript_id "MSTRG.138217.22"; exon_number "11";
chr4	StringTie	exon	99608766	99608977	1000	+	.	gene_id "MSTRG.138217"; transcript_id "MSTRG.138217.22"; exon_number "12";
chr4	StringTie	exon	99611143	99611240	1000	+	.	gene_id "MSTRG.138217"; transcript_id "MSTRG.138217.22"; exon_number "13";
chr4	StringTie	exon	99611332	99611453	1000	+	.	gene_id "MSTRG.138217"; transcript_id "MSTRG.138217.22"; exon_number "14";
chr4	StringTie	exon	99612913	99613140	1000	+	.	gene_id "MSTRG.138217"; transcript_id "MSTRG.138217.22"; exon_number "15";
chr4	StringTie	exon	99618983	99619098	1000	+	.	gene_id "MSTRG.138217"; transcript_id "MSTRG.138217.22"; exon_number "16";
chr4	StringTie	exon	99621061	99621231	1000	+	.	gene_id "MSTRG.138217"; transcript_id "MSTRG.138217.22"; exon_number "17";
chr4	StringTie	exon	99622677	99624004	1000	+	.	gene_id "MSTRG.138217"; transcript_id "MSTRG.138217.22"; exon_number "18";
chr4	StringTie	transcript	99563825	99624004	1000	+	.	gene_id "MSTRG.138217"; transcript_id "MSTRG.138217.3";
chr4	StringTie	exon	99563825	99563931	1000	+	.	gene_id "MSTRG.138217"; transcript_id "MSTRG.138217.3"; exon_number "1";
chr4	StringTie	exon	99570700	99570865	1000	+	.	gene_id "MSTRG.138217"; transcript_id "MSTRG.138217.3"; exon_number "2";
chr4	StringTie	exon	99574809	99574970	1000	+	.	gene_id "MSTRG.138217"; transcript_id "MSTRG.138217.3"; exon_number "3";
chr4	StringTie	exon	99581905	99582092	1000	+	.	gene_id "MSTRG.138217"; transcript_id "MSTRG.138217.3"; exon_number "4";
chr4	StringTie	exon	99583374	99583517	1000	+	.	gene_id "MSTRG.138217"; transcript_id "MSTRG.138217.3"; exon_number "5";
chr4	StringTie	exon	99591235	99591351	1000	+	.	gene_id "MSTRG.138217"; transcript_id "MSTRG.138217.3"; exon_number "6";
chr4	StringTie	exon	99591651	99591790	1000	+	.	gene_id "MSTRG.138217"; transcript_id "MSTRG.138217.3"; exon_number "7";
chr4	StringTie	exon	99594733	99594883	1000	+	.	gene_id "MSTRG.138217"; transcript_id "MSTRG.138217.3"; exon_number "8";
chr4	StringTie	exon	99597067	99597224	1000	+	.	gene_id "MSTRG.138217"; transcript_id "MSTRG.138217.3"; exon_number "9";
chr4	StringTie	exon	99600565	99600733	1000	+	.	gene_id "MSTRG.138217"; transcript_id "MSTRG.138217.3"; exon_number "10";
chr4	StringTie	exon	99601607	99601714	1000	+	.	gene_id "MSTRG.138217"; transcript_id "MSTRG.138217.3"; exon_number "11";
chr4	StringTie	exon	99606748	99606960	1000	+	.	gene_id "MSTRG.138217"; transcript_id "MSTRG.138217.3"; exon_number "12";
chr4	StringTie	exon	99608766	99608977	1000	+	.	gene_id "MSTRG.138217"; transcript_id "MSTRG.138217.3"; exon_number "13";
chr4	StringTie	exon	99611143	99611240	1000	+	.	gene_id "MSTRG.138217"; transcript_id "MSTRG.138217.3"; exon_number "14";
chr4	StringTie	exon	99611332	99611453	1000	+	.	gene_id "MSTRG.138217"; transcript_id "MSTRG.138217.3"; exon_number "15";
chr4	StringTie	exon	99612913	99613140	1000	+	.	gene_id "MSTRG.138217"; transcript_id "MSTRG.138217.3"; exon_number "16";
chr4	StringTie	exon	99618974	99619098	1000	+	.	gene_id "MSTRG.138217"; transcript_id "MSTRG.138217.3"; exon_number "17";
chr4	StringTie	exon	99621061	99621231	1000	+	.	gene_id "MSTRG.138217"; transcript_id "MSTRG.138217.3"; exon_number "18";
chr4	StringTie	exon	99622677	99624004	1000	+	.	gene_id "MSTRG.138217"; transcript_id "MSTRG.138217.3"; exon_number "19";
chr4	StringTie	transcript	99564081	99624004	1000	+	.	gene_id "MSTRG.138217"; transcript_id "MSTRG.138217.6";
chr4	StringTie	exon	99564081	99564237	1000	+	.	gene_id "MSTRG.138217"; transcript_id "MSTRG.138217.6"; exon_number "1";
chr4	StringTie	exon	99574809	99574970	1000	+	.	gene_id "MSTRG.138217"; transcript_id "MSTRG.138217.6"; exon_number "2";
chr4	StringTie	exon	99581905	99582092	1000	+	.	gene_id "MSTRG.138217"; transcript_id "MSTRG.138217.6"; exon_number "3";
chr4	StringTie	exon	99583374	99583517	1000	+	.	gene_id "MSTRG.138217"; transcript_id "MSTRG.138217.6"; exon_number "4";
chr4	StringTie	exon	99589643	99589750	1000	+	.	gene_id "MSTRG.138217"; transcript_id "MSTRG.138217.6"; exon_number "5";
chr4	StringTie	exon	99591235	99591351	1000	+	.	gene_id "MSTRG.138217"; transcript_id "MSTRG.138217.6"; exon_number "6";
chr4	StringTie	exon	99591651	99591790	1000	+	.	gene_id "MSTRG.138217"; transcript_id "MSTRG.138217.6"; exon_number "7";
chr4	StringTie	exon	99594733	99594883	1000	+	.	gene_id "MSTRG.138217"; transcript_id "MSTRG.138217.6"; exon_number "8";
chr4	StringTie	exon	99597067	99597224	1000	+	.	gene_id "MSTRG.138217"; transcript_id "MSTRG.138217.6"; exon_number "9";
chr4	StringTie	exon	99600565	99600733	1000	+	.	gene_id "MSTRG.138217"; transcript_id "MSTRG.138217.6"; exon_number "10";
chr4	StringTie	exon	99601607	99601714	1000	+	.	gene_id "MSTRG.138217"; transcript_id "MSTRG.138217.6"; exon_number "11";
chr4	StringTie	exon	99606748	99606960	1000	+	.	gene_id "MSTRG.138217"; transcript_id "MSTRG.138217.6"; exon_number "12";
chr4	StringTie	exon	99608766	99608977	1000	+	.	gene_id "MSTRG.138217"; transcript_id "MSTRG.138217.6"; exon_number "13";
chr4	StringTie	exon	99611143	99611453	1000	+	.	gene_id "MSTRG.138217"; transcript_id "MSTRG.138217.6"; exon_number "14";
chr4	StringTie	exon	99612913	99613140	1000	+	.	gene_id "MSTRG.138217"; transcript_id "MSTRG.138217.6"; exon_number "15";
chr4	StringTie	exon	99618974	99619098	1000	+	.	gene_id "MSTRG.138217"; transcript_id "MSTRG.138217.6"; exon_number "16";
chr4	StringTie	exon	99621061	99621231	1000	+	.	gene_id "MSTRG.138217"; transcript_id "MSTRG.138217.6"; exon_number "17";
chr4	StringTie	exon	99622677	99624004	1000	+	.	gene_id "MSTRG.138217"; transcript_id "MSTRG.138217.6"; exon_number "18";
chr4	StringTie	transcript	99564081	99624004	1000	+	.	gene_id "MSTRG.138217"; transcript_id "MSTRG.138217.7";
chr4	StringTie	exon	99564081	99564237	1000	+	.	gene_id "MSTRG.138217"; transcript_id "MSTRG.138217.7"; exon_number "1";
chr4	StringTie	exon	99574809	99574970	1000	+	.	gene_id "MSTRG.138217"; transcript_id "MSTRG.138217.7"; exon_number "2";
chr4	StringTie	exon	99581905	99582092	1000	+	.	gene_id "MSTRG.138217"; transcript_id "MSTRG.138217.7"; exon_number "3";
chr4	StringTie	exon	99583374	99583517	1000	+	.	gene_id "MSTRG.138217"; transcript_id "MSTRG.138217.7"; exon_number "4";
chr4	StringTie	exon	99591235	99591351	1000	+	.	gene_id "MSTRG.138217"; transcript_id "MSTRG.138217.7"; exon_number "5";
chr4	StringTie	exon	99591651	99591790	1000	+	.	gene_id "MSTRG.138217"; transcript_id "MSTRG.138217.7"; exon_number "6";
chr4	StringTie	exon	99594733	99594883	1000	+	.	gene_id "MSTRG.138217"; transcript_id "MSTRG.138217.7"; exon_number "7";
chr4	StringTie	exon	99597067	99597224	1000	+	.	gene_id "MSTRG.138217"; transcript_id "MSTRG.138217.7"; exon_number "8";
chr4	StringTie	exon	99600565	99600733	1000	+	.	gene_id "MSTRG.138217"; transcript_id "MSTRG.138217.7"; exon_number "9";
chr4	StringTie	exon	99601607	99601714	1000	+	.	gene_id "MSTRG.138217"; transcript_id "MSTRG.138217.7"; exon_number "10";
chr4	StringTie	exon	99606752	99606960	1000	+	.	gene_id "MSTRG.138217"; transcript_id "MSTRG.138217.7"; exon_number "11";
chr4	StringTie	exon	99608766	99608977	1000	+	.	gene_id "MSTRG.138217"; transcript_id "MSTRG.138217.7"; exon_number "12";
chr4	StringTie	exon	99611143	99611240	1000	+	.	gene_id "MSTRG.138217"; transcript_id "MSTRG.138217.7"; exon_number "13";
chr4	StringTie	exon	99611336	99611453	1000	+	.	gene_id "MSTRG.138217"; transcript_id "MSTRG.138217.7"; exon_number "14";
chr4	StringTie	exon	99612913	99613140	1000	+	.	gene_id "MSTRG.138217"; transcript_id "MSTRG.138217.7"; exon_number "15";
chr4	StringTie	exon	99618974	99619098	1000	+	.	gene_id "MSTRG.138217"; transcript_id "MSTRG.138217.7"; exon_number "16";
chr4	StringTie	exon	99621061	99621231	1000	+	.	gene_id "MSTRG.138217"; transcript_id "MSTRG.138217.7"; exon_number "17";
chr4	StringTie	exon	99622677	99624004	1000	+	.	gene_id "MSTRG.138217"; transcript_id "MSTRG.138217.7"; exon_number "18";
chr4	StringTie	transcript	99564081	99623997	1000	+	.	gene_id "MSTRG.138217"; transcript_id "MSTRG.138217.8";
chr4	StringTie	exon	99564081	99564237	1000	+	.	gene_id "MSTRG.138217"; transcript_id "MSTRG.138217.8"; exon_number "1";
chr4	StringTie	exon	99574809	99574970	1000	+	.	gene_id "MSTRG.138217"; transcript_id "MSTRG.138217.8"; exon_number "2";
chr4	StringTie	exon	99581905	99582092	1000	+	.	gene_id "MSTRG.138217"; transcript_id "MSTRG.138217.8"; exon_number "3";
chr4	StringTie	exon	99583374	99583517	1000	+	.	gene_id "MSTRG.138217"; transcript_id "MSTRG.138217.8"; exon_number "4";
chr4	StringTie	exon	99591235	99591351	1000	+	.	gene_id "MSTRG.138217"; transcript_id "MSTRG.138217.8"; exon_number "5";
chr4	StringTie	exon	99591651	99591790	1000	+	.	gene_id "MSTRG.138217"; transcript_id "MSTRG.138217.8"; exon_number "6";
chr4	StringTie	exon	99594733	99594883	1000	+	.	gene_id "MSTRG.138217"; transcript_id "MSTRG.138217.8"; exon_number "7";
chr4	StringTie	exon	99597067	99597224	1000	+	.	gene_id "MSTRG.138217"; transcript_id "MSTRG.138217.8"; exon_number "8";
chr4	StringTie	exon	99600565	99600733	1000	+	.	gene_id "MSTRG.138217"; transcript_id "MSTRG.138217.8"; exon_number "9";
chr4	StringTie	exon	99601607	99601714	1000	+	.	gene_id "MSTRG.138217"; transcript_id "MSTRG.138217.8"; exon_number "10";
chr4	StringTie	exon	99606748	99606960	1000	+	.	gene_id "MSTRG.138217"; transcript_id "MSTRG.138217.8"; exon_number "11";
chr4	StringTie	exon	99608766	99608977	1000	+	.	gene_id "MSTRG.138217"; transcript_id "MSTRG.138217.8"; exon_number "12";
chr4	StringTie	exon	99611143	99611240	1000	+	.	gene_id "MSTRG.138217"; transcript_id "MSTRG.138217.8"; exon_number "13";
chr4	StringTie	exon	99611332	99611453	1000	+	.	gene_id "MSTRG.138217"; transcript_id "MSTRG.138217.8"; exon_number "14";
chr4	StringTie	exon	99612913	99613140	1000	+	.	gene_id "MSTRG.138217"; transcript_id "MSTRG.138217.8"; exon_number "15";
chr4	StringTie	exon	99618974	99619098	1000	+	.	gene_id "MSTRG.138217"; transcript_id "MSTRG.138217.8"; exon_number "16";
chr4	StringTie	exon	99621061	99621231	1000	+	.	gene_id "MSTRG.138217"; transcript_id "MSTRG.138217.8"; exon_number "17";
chr4	StringTie	exon	99622677	99623997	1000	+	.	gene_id "MSTRG.138217"; transcript_id "MSTRG.138217.8"; exon_number "18";
chr4	StringTie	transcript	99564081	99624021	1000	+	.	gene_id "MSTRG.138217"; transcript_id "MSTRG.138217.9";
chr4	StringTie	exon	99564081	99564237	1000	+	.	gene_id "MSTRG.138217"; transcript_id "MSTRG.138217.9"; exon_number "1";
chr4	StringTie	exon	99574809	99574970	1000	+	.	gene_id "MSTRG.138217"; transcript_id "MSTRG.138217.9"; exon_number "2";
chr4	StringTie	exon	99581905	99582092	1000	+	.	gene_id "MSTRG.138217"; transcript_id "MSTRG.138217.9"; exon_number "3";
chr4	StringTie	exon	99583374	99583517	1000	+	.	gene_id "MSTRG.138217"; transcript_id "MSTRG.138217.9"; exon_number "4";
chr4	StringTie	exon	99589643	99589750	1000	+	.	gene_id "MSTRG.138217"; transcript_id "MSTRG.138217.9"; exon_number "5";
chr4	StringTie	exon	99591235	99591351	1000	+	.	gene_id "MSTRG.138217"; transcript_id "MSTRG.138217.9"; exon_number "6";
chr4	StringTie	exon	99591651	99591790	1000	+	.	gene_id "MSTRG.138217"; transcript_id "MSTRG.138217.9"; exon_number "7";
chr4	StringTie	exon	99594733	99594883	1000	+	.	gene_id "MSTRG.138217"; transcript_id "MSTRG.138217.9"; exon_number "8";
chr4	StringTie	exon	99597067	99597224	1000	+	.	gene_id "MSTRG.138217"; transcript_id "MSTRG.138217.9"; exon_number "9";
chr4	StringTie	exon	99600565	99600733	1000	+	.	gene_id "MSTRG.138217"; transcript_id "MSTRG.138217.9"; exon_number "10";
chr4	StringTie	exon	99601607	99601714	1000	+	.	gene_id "MSTRG.138217"; transcript_id "MSTRG.138217.9"; exon_number "11";
chr4	StringTie	exon	99606748	99606960	1000	+	.	gene_id "MSTRG.138217"; transcript_id "MSTRG.138217.9"; exon_number "12";
chr4	StringTie	exon	99608766	99608977	1000	+	.	gene_id "MSTRG.138217"; transcript_id "MSTRG.138217.9"; exon_number "13";
chr4	StringTie	exon	99611143	99611240	1000	+	.	gene_id "MSTRG.138217"; transcript_id "MSTRG.138217.9"; exon_number "14";
chr4	StringTie	exon	99611332	99611453	1000	+	.	gene_id "MSTRG.138217"; transcript_id "MSTRG.138217.9"; exon_number "15";
chr4	StringTie	exon	99612913	99613140	1000	+	.	gene_id "MSTRG.138217"; transcript_id "MSTRG.138217.9"; exon_number "16";
chr4	StringTie	exon	99618983	99619098	1000	+	.	gene_id "MSTRG.138217"; transcript_id "MSTRG.138217.9"; exon_number "17";
chr4	StringTie	exon	99621061	99621231	1000	+	.	gene_id "MSTRG.138217"; transcript_id "MSTRG.138217.9"; exon_number "18";
chr4	StringTie	exon	99622677	99624021	1000	+	.	gene_id "MSTRG.138217"; transcript_id "MSTRG.138217.9"; exon_number "19";
chr4	StringTie	transcript	99594799	99625913	1000	-	.	gene_id "MSTRG.138218"; transcript_id "ENST00000508578"; gene_name "RP11-766F14.1"; ref_gene_id "ENSG00000248676";
chr4	StringTie	exon	99594799	99594881	1000	-	.	gene_id "MSTRG.138218"; transcript_id "ENST00000508578"; exon_number "1"; gene_name "RP11-766F14.1"; ref_gene_id "ENSG00000248676";
chr4	StringTie	exon	99595494	99595641	1000	-	.	gene_id "MSTRG.138218"; transcript_id "ENST00000508578"; exon_number "2"; gene_name "RP11-766F14.1"; ref_gene_id "ENSG00000248676";
chr4	StringTie	exon	99620887	99620982	1000	-	.	gene_id "MSTRG.138218"; transcript_id "ENST00000508578"; exon_number "3"; gene_name "RP11-766F14.1"; ref_gene_id "ENSG00000248676";
chr4	StringTie	exon	99625882	99625913	1000	-	.	gene_id "MSTRG.138218"; transcript_id "ENST00000508578"; exon_number "4"; gene_name "RP11-766F14.1"; ref_gene_id "ENSG00000248676";
chr4	StringTie	transcript	99632524	99632734	1000	.	.	gene_id "MSTRG.138219"; transcript_id "MSTRG.138219.1";
chr4	StringTie	exon	99632524	99632734	1000	.	.	gene_id "MSTRG.138219"; transcript_id "MSTRG.138219.1"; exon_number "1";
chr1	StringTie	transcript	194591904	194594367	1000	+	.	gene_id "MSTRG.13822"; transcript_id "MSTRG.13822.1";
chr1	StringTie	exon	194591904	194594367	1000	+	.	gene_id "MSTRG.13822"; transcript_id "MSTRG.13822.1"; exon_number "1";
chr4	StringTie	transcript	99636529	99654648	1000	-	.	gene_id "MSTRG.138220"; transcript_id "ENST00000511828"; gene_name "RP11-766F14.2"; ref_gene_id "ENSG00000248713";
chr4	StringTie	exon	99636529	99641196	1000	-	.	gene_id "MSTRG.138220"; transcript_id "ENST00000511828"; exon_number "1"; gene_name "RP11-766F14.2"; ref_gene_id "ENSG00000248713";
chr4	StringTie	exon	99649231	99654648	1000	-	.	gene_id "MSTRG.138220"; transcript_id "ENST00000511828"; exon_number "2"; gene_name "RP11-766F14.2"; ref_gene_id "ENSG00000248713";
chr4	StringTie	transcript	99636458	99657848	1000	-	.	gene_id "MSTRG.138220"; transcript_id "MSTRG.138220.1";
chr4	StringTie	exon	99636458	99641196	1000	-	.	gene_id "MSTRG.138220"; transcript_id "MSTRG.138220.1"; exon_number "1";
chr4	StringTie	exon	99649231	99654679	1000	-	.	gene_id "MSTRG.138220"; transcript_id "MSTRG.138220.1"; exon_number "2";
chr4	StringTie	exon	99657495	99657848	1000	-	.	gene_id "MSTRG.138220"; transcript_id "MSTRG.138220.1"; exon_number "3";
chr4	StringTie	transcript	99636525	99655769	1000	-	.	gene_id "MSTRG.138220"; transcript_id "MSTRG.138220.2";
chr4	StringTie	exon	99636525	99641196	1000	-	.	gene_id "MSTRG.138220"; transcript_id "MSTRG.138220.2"; exon_number "1";
chr4	StringTie	exon	99649231	99654679	1000	-	.	gene_id "MSTRG.138220"; transcript_id "MSTRG.138220.2"; exon_number "2";
chr4	StringTie	exon	99655519	99655769	1000	-	.	gene_id "MSTRG.138220"; transcript_id "MSTRG.138220.2"; exon_number "3";
chr4	StringTie	transcript	99636525	99645879	1000	-	.	gene_id "MSTRG.138220"; transcript_id "MSTRG.138220.3";
chr4	StringTie	exon	99636525	99641196	1000	-	.	gene_id "MSTRG.138220"; transcript_id "MSTRG.138220.3"; exon_number "1";
chr4	StringTie	exon	99644600	99645879	1000	-	.	gene_id "MSTRG.138220"; transcript_id "MSTRG.138220.3"; exon_number "2";
chr4	StringTie	transcript	99636525	99642947	1000	-	.	gene_id "MSTRG.138220"; transcript_id "MSTRG.138220.4";
chr4	StringTie	exon	99636525	99641196	1000	-	.	gene_id "MSTRG.138220"; transcript_id "MSTRG.138220.4"; exon_number "1";
chr4	StringTie	exon	99642658	99642947	1000	-	.	gene_id "MSTRG.138220"; transcript_id "MSTRG.138220.4"; exon_number "2";
chr4	StringTie	transcript	99636528	99655769	1000	-	.	gene_id "MSTRG.138220"; transcript_id "MSTRG.138220.5";
chr4	StringTie	exon	99636528	99641196	1000	-	.	gene_id "MSTRG.138220"; transcript_id "MSTRG.138220.5"; exon_number "1";
chr4	StringTie	exon	99649231	99654778	1000	-	.	gene_id "MSTRG.138220"; transcript_id "MSTRG.138220.5"; exon_number "2";
chr4	StringTie	exon	99655519	99655769	1000	-	.	gene_id "MSTRG.138220"; transcript_id "MSTRG.138220.5"; exon_number "3";
chr4	StringTie	transcript	99666272	99666480	1000	.	.	gene_id "MSTRG.138221"; transcript_id "MSTRG.138221.1";
chr4	StringTie	exon	99666272	99666480	1000	.	.	gene_id "MSTRG.138221"; transcript_id "MSTRG.138221.1"; exon_number "1";
chr4	StringTie	transcript	99682558	99682860	1000	.	.	gene_id "MSTRG.138222"; transcript_id "MSTRG.138222.1";
chr4	StringTie	exon	99682558	99682860	1000	.	.	gene_id "MSTRG.138222"; transcript_id "MSTRG.138222.1"; exon_number "1";
chr4	StringTie	transcript	99684484	99688380	1000	+	.	gene_id "MSTRG.138223"; transcript_id "MSTRG.138223.1";
chr4	StringTie	exon	99684484	99684601	1000	+	.	gene_id "MSTRG.138223"; transcript_id "MSTRG.138223.1"; exon_number "1";
chr4	StringTie	exon	99686470	99686536	1000	+	.	gene_id "MSTRG.138223"; transcript_id "MSTRG.138223.1"; exon_number "2";
chr4	StringTie	exon	99687145	99688380	1000	+	.	gene_id "MSTRG.138223"; transcript_id "MSTRG.138223.1"; exon_number "3";
chr4	StringTie	transcript	99688408	99688623	1000	.	.	gene_id "MSTRG.138224"; transcript_id "MSTRG.138224.1";
chr4	StringTie	exon	99688408	99688623	1000	.	.	gene_id "MSTRG.138224"; transcript_id "MSTRG.138224.1"; exon_number "1";
chr4	StringTie	transcript	99688906	99689113	1000	.	.	gene_id "MSTRG.138225"; transcript_id "MSTRG.138225.1";
chr4	StringTie	exon	99688906	99689113	1000	.	.	gene_id "MSTRG.138225"; transcript_id "MSTRG.138225.1"; exon_number "1";
chr4	StringTie	transcript	99694028	99733574	1000	-	.	gene_id "MSTRG.138226"; transcript_id "MSTRG.138226.1";
chr4	StringTie	exon	99694028	99733574	1000	-	.	gene_id "MSTRG.138226"; transcript_id "MSTRG.138226.1"; exon_number "1";
chr4	StringTie	transcript	99694028	99733346	1000	-	.	gene_id "MSTRG.138226"; transcript_id "MSTRG.138226.2";
chr4	StringTie	exon	99694028	99732604	1000	-	.	gene_id "MSTRG.138226"; transcript_id "MSTRG.138226.2"; exon_number "1";
chr4	StringTie	exon	99733034	99733346	1000	-	.	gene_id "MSTRG.138226"; transcript_id "MSTRG.138226.2"; exon_number "2";
chr4	StringTie	transcript	99694028	99733346	1000	-	.	gene_id "MSTRG.138226"; transcript_id "MSTRG.138226.3";
chr4	StringTie	exon	99694028	99727929	1000	-	.	gene_id "MSTRG.138226"; transcript_id "MSTRG.138226.3"; exon_number "1";
chr4	StringTie	exon	99732539	99733346	1000	-	.	gene_id "MSTRG.138226"; transcript_id "MSTRG.138226.3"; exon_number "2";
chr4	StringTie	transcript	99694728	99696803	1000	-	.	gene_id "MSTRG.138226"; transcript_id "MSTRG.138226.4";
chr4	StringTie	exon	99694728	99696050	1000	-	.	gene_id "MSTRG.138226"; transcript_id "MSTRG.138226.4"; exon_number "1";
chr4	StringTie	exon	99696781	99696803	1000	-	.	gene_id "MSTRG.138226"; transcript_id "MSTRG.138226.4"; exon_number "2";
chr4	StringTie	transcript	99725333	99733333	1000	-	.	gene_id "MSTRG.138226"; transcript_id "MSTRG.138226.5";
chr4	StringTie	exon	99725333	99727929	1000	-	.	gene_id "MSTRG.138226"; transcript_id "MSTRG.138226.5"; exon_number "1";
chr4	StringTie	exon	99732539	99732604	1000	-	.	gene_id "MSTRG.138226"; transcript_id "MSTRG.138226.5"; exon_number "2";
chr4	StringTie	exon	99733034	99733333	1000	-	.	gene_id "MSTRG.138226"; transcript_id "MSTRG.138226.5"; exon_number "3";
chr4	StringTie	transcript	99741253	99741533	1000	.	.	gene_id "MSTRG.138227"; transcript_id "MSTRG.138227.1";
chr4	StringTie	exon	99741253	99741533	1000	.	.	gene_id "MSTRG.138227"; transcript_id "MSTRG.138227.1"; exon_number "1";
chr4	StringTie	transcript	99760868	99761181	1000	.	.	gene_id "MSTRG.138228"; transcript_id "MSTRG.138228.1";
chr4	StringTie	exon	99760868	99761181	1000	.	.	gene_id "MSTRG.138228"; transcript_id "MSTRG.138228.1"; exon_number "1";
chr4	StringTie	transcript	99762171	99762760	1000	.	.	gene_id "MSTRG.138229"; transcript_id "MSTRG.138229.1";
chr4	StringTie	exon	99762171	99762760	1000	.	.	gene_id "MSTRG.138229"; transcript_id "MSTRG.138229.1"; exon_number "1";
chr1	StringTie	transcript	194601363	194601710	1000	.	.	gene_id "MSTRG.13823"; transcript_id "MSTRG.13823.1";
chr1	StringTie	exon	194601363	194601710	1000	.	.	gene_id "MSTRG.13823"; transcript_id "MSTRG.13823.1"; exon_number "1";
chr4	StringTie	transcript	99767038	99767455	1000	.	.	gene_id "MSTRG.138230"; transcript_id "MSTRG.138230.1";
chr4	StringTie	exon	99767038	99767455	1000	.	.	gene_id "MSTRG.138230"; transcript_id "MSTRG.138230.1"; exon_number "1";
chr4	StringTie	transcript	99768677	99768914	1000	.	.	gene_id "MSTRG.138231"; transcript_id "MSTRG.138231.1";
chr4	StringTie	exon	99768677	99768914	1000	.	.	gene_id "MSTRG.138231"; transcript_id "MSTRG.138231.1"; exon_number "1";
chr4	StringTie	transcript	99769677	99769939	1000	.	.	gene_id "MSTRG.138232"; transcript_id "MSTRG.138232.1";
chr4	StringTie	exon	99769677	99769939	1000	.	.	gene_id "MSTRG.138232"; transcript_id "MSTRG.138232.1"; exon_number "1";
chr4	StringTie	transcript	99774958	99775251	1000	.	.	gene_id "MSTRG.138233"; transcript_id "MSTRG.138233.1";
chr4	StringTie	exon	99774958	99775251	1000	.	.	gene_id "MSTRG.138233"; transcript_id "MSTRG.138233.1"; exon_number "1";
chr4	StringTie	transcript	99948088	99950388	1000	-	.	gene_id "MSTRG.138234"; transcript_id "ENST00000296417"; gene_name "H2AFZ"; ref_gene_id "ENSG00000164032";
chr4	StringTie	exon	99948088	99948523	1000	-	.	gene_id "MSTRG.138234"; transcript_id "ENST00000296417"; exon_number "1"; gene_name "H2AFZ"; ref_gene_id "ENSG00000164032";
chr4	StringTie	exon	99948811	99948940	1000	-	.	gene_id "MSTRG.138234"; transcript_id "ENST00000296417"; exon_number "2"; gene_name "H2AFZ"; ref_gene_id "ENSG00000164032";
chr4	StringTie	exon	99949273	99949386	1000	-	.	gene_id "MSTRG.138234"; transcript_id "ENST00000296417"; exon_number "3"; gene_name "H2AFZ"; ref_gene_id "ENSG00000164032";
chr4	StringTie	exon	99949663	99949740	1000	-	.	gene_id "MSTRG.138234"; transcript_id "ENST00000296417"; exon_number "4"; gene_name "H2AFZ"; ref_gene_id "ENSG00000164032";
chr4	StringTie	exon	99950168	99950388	1000	-	.	gene_id "MSTRG.138234"; transcript_id "ENST00000296417"; exon_number "5"; gene_name "H2AFZ"; ref_gene_id "ENSG00000164032";
chr4	StringTie	transcript	99948088	99950299	1000	-	.	gene_id "MSTRG.138234"; transcript_id "ENST00000511203"; gene_name "H2AFZ"; ref_gene_id "ENSG00000164032";
chr4	StringTie	exon	99948088	99948940	1000	-	.	gene_id "MSTRG.138234"; transcript_id "ENST00000511203"; exon_number "1"; gene_name "H2AFZ"; ref_gene_id "ENSG00000164032";
chr4	StringTie	exon	99949273	99950299	1000	-	.	gene_id "MSTRG.138234"; transcript_id "ENST00000511203"; exon_number "2"; gene_name "H2AFZ"; ref_gene_id "ENSG00000164032";
chr4	StringTie	transcript	99948120	99950268	1000	-	.	gene_id "MSTRG.138234"; transcript_id "ENST00000511319"; gene_name "H2AFZ"; ref_gene_id "ENSG00000164032";
chr4	StringTie	exon	99948120	99948523	1000	-	.	gene_id "MSTRG.138234"; transcript_id "ENST00000511319"; exon_number "1"; gene_name "H2AFZ"; ref_gene_id "ENSG00000164032";
chr4	StringTie	exon	99948811	99948940	1000	-	.	gene_id "MSTRG.138234"; transcript_id "ENST00000511319"; exon_number "2"; gene_name "H2AFZ"; ref_gene_id "ENSG00000164032";
chr4	StringTie	exon	99949273	99949386	1000	-	.	gene_id "MSTRG.138234"; transcript_id "ENST00000511319"; exon_number "3"; gene_name "H2AFZ"; ref_gene_id "ENSG00000164032";
chr4	StringTie	exon	99949663	99950268	1000	-	.	gene_id "MSTRG.138234"; transcript_id "ENST00000511319"; exon_number "4"; gene_name "H2AFZ"; ref_gene_id "ENSG00000164032";
chr4	StringTie	transcript	99948086	99950355	1000	-	.	gene_id "MSTRG.138234"; transcript_id "ENST00000511348"; gene_name "H2AFZ"; ref_gene_id "ENSG00000164032";
chr4	StringTie	exon	99948086	99949740	1000	-	.	gene_id "MSTRG.138234"; transcript_id "ENST00000511348"; exon_number "1"; gene_name "H2AFZ"; ref_gene_id "ENSG00000164032";
chr4	StringTie	exon	99950168	99950355	1000	-	.	gene_id "MSTRG.138234"; transcript_id "ENST00000511348"; exon_number "2"; gene_name "H2AFZ"; ref_gene_id "ENSG00000164032";
chr4	StringTie	transcript	99948778	99950254	1000	-	.	gene_id "MSTRG.138234"; transcript_id "ENST00000527366"; gene_name "H2AFZ"; ref_gene_id "ENSG00000164032";
chr4	StringTie	exon	99948778	99948940	1000	-	.	gene_id "MSTRG.138234"; transcript_id "ENST00000527366"; exon_number "1"; gene_name "H2AFZ"; ref_gene_id "ENSG00000164032";
chr4	StringTie	exon	99949273	99949379	1000	-	.	gene_id "MSTRG.138234"; transcript_id "ENST00000527366"; exon_number "2"; gene_name "H2AFZ"; ref_gene_id "ENSG00000164032";
chr4	StringTie	exon	99949663	99949740	1000	-	.	gene_id "MSTRG.138234"; transcript_id "ENST00000527366"; exon_number "3"; gene_name "H2AFZ"; ref_gene_id "ENSG00000164032";
chr4	StringTie	exon	99950168	99950254	1000	-	.	gene_id "MSTRG.138234"; transcript_id "ENST00000527366"; exon_number "4"; gene_name "H2AFZ"; ref_gene_id "ENSG00000164032";
chr4	StringTie	transcript	99948172	99950299	1000	-	.	gene_id "MSTRG.138234"; transcript_id "ENST00000529158"; gene_name "H2AFZ"; ref_gene_id "ENSG00000164032";
chr4	StringTie	exon	99948172	99948523	1000	-	.	gene_id "MSTRG.138234"; transcript_id "ENST00000529158"; exon_number "1"; gene_name "H2AFZ"; ref_gene_id "ENSG00000164032";
chr4	StringTie	exon	99948811	99948940	1000	-	.	gene_id "MSTRG.138234"; transcript_id "ENST00000529158"; exon_number "2"; gene_name "H2AFZ"; ref_gene_id "ENSG00000164032";
chr4	StringTie	exon	99949273	99949386	1000	-	.	gene_id "MSTRG.138234"; transcript_id "ENST00000529158"; exon_number "3"; gene_name "H2AFZ"; ref_gene_id "ENSG00000164032";
chr4	StringTie	exon	99949663	99949740	1000	-	.	gene_id "MSTRG.138234"; transcript_id "ENST00000529158"; exon_number "4"; gene_name "H2AFZ"; ref_gene_id "ENSG00000164032";
chr4	StringTie	exon	99950248	99950299	1000	-	.	gene_id "MSTRG.138234"; transcript_id "ENST00000529158"; exon_number "5"; gene_name "H2AFZ"; ref_gene_id "ENSG00000164032";
chr4	StringTie	transcript	99947941	99950487	1000	-	.	gene_id "MSTRG.138234"; transcript_id "MSTRG.138234.1";
chr4	StringTie	exon	99947941	99948523	1000	-	.	gene_id "MSTRG.138234"; transcript_id "MSTRG.138234.1"; exon_number "1";
chr4	StringTie	exon	99948811	99948940	1000	-	.	gene_id "MSTRG.138234"; transcript_id "MSTRG.138234.1"; exon_number "2";
chr4	StringTie	exon	99949273	99949348	1000	-	.	gene_id "MSTRG.138234"; transcript_id "MSTRG.138234.1"; exon_number "3";
chr4	StringTie	exon	99949663	99949740	1000	-	.	gene_id "MSTRG.138234"; transcript_id "MSTRG.138234.1"; exon_number "4";
chr4	StringTie	exon	99950168	99950487	1000	-	.	gene_id "MSTRG.138234"; transcript_id "MSTRG.138234.1"; exon_number "5";
chr4	StringTie	transcript	99948051	99950296	1000	-	.	gene_id "MSTRG.138234"; transcript_id "MSTRG.138234.10";
chr4	StringTie	exon	99948051	99948523	1000	-	.	gene_id "MSTRG.138234"; transcript_id "MSTRG.138234.10"; exon_number "1";
chr4	StringTie	exon	99948811	99948940	1000	-	.	gene_id "MSTRG.138234"; transcript_id "MSTRG.138234.10"; exon_number "2";
chr4	StringTie	exon	99949273	99949386	1000	-	.	gene_id "MSTRG.138234"; transcript_id "MSTRG.138234.10"; exon_number "3";
chr4	StringTie	exon	99949663	99949728	1000	-	.	gene_id "MSTRG.138234"; transcript_id "MSTRG.138234.10"; exon_number "4";
chr4	StringTie	exon	99950168	99950296	1000	-	.	gene_id "MSTRG.138234"; transcript_id "MSTRG.138234.10"; exon_number "5";
chr4	StringTie	transcript	99948051	99950311	1000	-	.	gene_id "MSTRG.138234"; transcript_id "MSTRG.138234.11";
chr4	StringTie	exon	99948051	99948523	1000	-	.	gene_id "MSTRG.138234"; transcript_id "MSTRG.138234.11"; exon_number "1";
chr4	StringTie	exon	99948817	99948940	1000	-	.	gene_id "MSTRG.138234"; transcript_id "MSTRG.138234.11"; exon_number "2";
chr4	StringTie	exon	99949273	99949386	1000	-	.	gene_id "MSTRG.138234"; transcript_id "MSTRG.138234.11"; exon_number "3";
chr4	StringTie	exon	99949663	99949740	1000	-	.	gene_id "MSTRG.138234"; transcript_id "MSTRG.138234.11"; exon_number "4";
chr4	StringTie	exon	99950168	99950311	1000	-	.	gene_id "MSTRG.138234"; transcript_id "MSTRG.138234.11"; exon_number "5";
chr4	StringTie	transcript	99948051	99950379	1000	-	.	gene_id "MSTRG.138234"; transcript_id "MSTRG.138234.12";
chr4	StringTie	exon	99948051	99948481	1000	-	.	gene_id "MSTRG.138234"; transcript_id "MSTRG.138234.12"; exon_number "1";
chr4	StringTie	exon	99948811	99948940	1000	-	.	gene_id "MSTRG.138234"; transcript_id "MSTRG.138234.12"; exon_number "2";
chr4	StringTie	exon	99949273	99949386	1000	-	.	gene_id "MSTRG.138234"; transcript_id "MSTRG.138234.12"; exon_number "3";
chr4	StringTie	exon	99949663	99949740	1000	-	.	gene_id "MSTRG.138234"; transcript_id "MSTRG.138234.12"; exon_number "4";
chr4	StringTie	exon	99950168	99950379	1000	-	.	gene_id "MSTRG.138234"; transcript_id "MSTRG.138234.12"; exon_number "5";
chr4	StringTie	transcript	99948051	99950358	1000	-	.	gene_id "MSTRG.138234"; transcript_id "MSTRG.138234.13";
chr4	StringTie	exon	99948051	99948485	1000	-	.	gene_id "MSTRG.138234"; transcript_id "MSTRG.138234.13"; exon_number "1";
chr4	StringTie	exon	99948811	99948940	1000	-	.	gene_id "MSTRG.138234"; transcript_id "MSTRG.138234.13"; exon_number "2";
chr4	StringTie	exon	99949273	99949386	1000	-	.	gene_id "MSTRG.138234"; transcript_id "MSTRG.138234.13"; exon_number "3";
chr4	StringTie	exon	99949663	99949740	1000	-	.	gene_id "MSTRG.138234"; transcript_id "MSTRG.138234.13"; exon_number "4";
chr4	StringTie	exon	99950168	99950358	1000	-	.	gene_id "MSTRG.138234"; transcript_id "MSTRG.138234.13"; exon_number "5";
chr4	StringTie	transcript	99948051	99950297	1000	-	.	gene_id "MSTRG.138234"; transcript_id "MSTRG.138234.14";
chr4	StringTie	exon	99948051	99948523	1000	-	.	gene_id "MSTRG.138234"; transcript_id "MSTRG.138234.14"; exon_number "1";
chr4	StringTie	exon	99948811	99948940	1000	-	.	gene_id "MSTRG.138234"; transcript_id "MSTRG.138234.14"; exon_number "2";
chr4	StringTie	exon	99949275	99949348	1000	-	.	gene_id "MSTRG.138234"; transcript_id "MSTRG.138234.14"; exon_number "3";
chr4	StringTie	exon	99949663	99949740	1000	-	.	gene_id "MSTRG.138234"; transcript_id "MSTRG.138234.14"; exon_number "4";
chr4	StringTie	exon	99950168	99950297	1000	-	.	gene_id "MSTRG.138234"; transcript_id "MSTRG.138234.14"; exon_number "5";
chr4	StringTie	transcript	99948051	99950295	1000	-	.	gene_id "MSTRG.138234"; transcript_id "MSTRG.138234.15";
chr4	StringTie	exon	99948051	99948523	1000	-	.	gene_id "MSTRG.138234"; transcript_id "MSTRG.138234.15"; exon_number "1";
chr4	StringTie	exon	99948811	99948940	1000	-	.	gene_id "MSTRG.138234"; transcript_id "MSTRG.138234.15"; exon_number "2";
chr4	StringTie	exon	99949273	99949347	1000	-	.	gene_id "MSTRG.138234"; transcript_id "MSTRG.138234.15"; exon_number "3";
chr4	StringTie	exon	99949369	99949386	1000	-	.	gene_id "MSTRG.138234"; transcript_id "MSTRG.138234.15"; exon_number "4";
chr4	StringTie	exon	99949663	99949740	1000	-	.	gene_id "MSTRG.138234"; transcript_id "MSTRG.138234.15"; exon_number "5";
chr4	StringTie	exon	99950168	99950295	1000	-	.	gene_id "MSTRG.138234"; transcript_id "MSTRG.138234.15"; exon_number "6";
chr4	StringTie	transcript	99948052	99950306	1000	-	.	gene_id "MSTRG.138234"; transcript_id "MSTRG.138234.16";
chr4	StringTie	exon	99948052	99948523	1000	-	.	gene_id "MSTRG.138234"; transcript_id "MSTRG.138234.16"; exon_number "1";
chr4	StringTie	exon	99948814	99948940	1000	-	.	gene_id "MSTRG.138234"; transcript_id "MSTRG.138234.16"; exon_number "2";
chr4	StringTie	exon	99949275	99949386	1000	-	.	gene_id "MSTRG.138234"; transcript_id "MSTRG.138234.16"; exon_number "3";
chr4	StringTie	exon	99949663	99949740	1000	-	.	gene_id "MSTRG.138234"; transcript_id "MSTRG.138234.16"; exon_number "4";
chr4	StringTie	exon	99950168	99950306	1000	-	.	gene_id "MSTRG.138234"; transcript_id "MSTRG.138234.16"; exon_number "5";
chr4	StringTie	transcript	99948054	99950283	1000	-	.	gene_id "MSTRG.138234"; transcript_id "MSTRG.138234.17";
chr4	StringTie	exon	99948054	99948523	1000	-	.	gene_id "MSTRG.138234"; transcript_id "MSTRG.138234.17"; exon_number "1";
chr4	StringTie	exon	99948811	99948829	1000	-	.	gene_id "MSTRG.138234"; transcript_id "MSTRG.138234.17"; exon_number "2";
chr4	StringTie	exon	99949300	99949386	1000	-	.	gene_id "MSTRG.138234"; transcript_id "MSTRG.138234.17"; exon_number "3";
chr4	StringTie	exon	99949663	99949740	1000	-	.	gene_id "MSTRG.138234"; transcript_id "MSTRG.138234.17"; exon_number "4";
chr4	StringTie	exon	99950168	99950283	1000	-	.	gene_id "MSTRG.138234"; transcript_id "MSTRG.138234.17"; exon_number "5";
chr4	StringTie	transcript	99948056	99950294	1000	-	.	gene_id "MSTRG.138234"; transcript_id "MSTRG.138234.18";
chr4	StringTie	exon	99948056	99948523	1000	-	.	gene_id "MSTRG.138234"; transcript_id "MSTRG.138234.18"; exon_number "1";
chr4	StringTie	exon	99948811	99948939	1000	-	.	gene_id "MSTRG.138234"; transcript_id "MSTRG.138234.18"; exon_number "2";
chr4	StringTie	exon	99949273	99949348	1000	-	.	gene_id "MSTRG.138234"; transcript_id "MSTRG.138234.18"; exon_number "3";
chr4	StringTie	exon	99949663	99949740	1000	-	.	gene_id "MSTRG.138234"; transcript_id "MSTRG.138234.18"; exon_number "4";
chr4	StringTie	exon	99950168	99950294	1000	-	.	gene_id "MSTRG.138234"; transcript_id "MSTRG.138234.18"; exon_number "5";
chr4	StringTie	transcript	99948060	99950293	1000	-	.	gene_id "MSTRG.138234"; transcript_id "MSTRG.138234.19";
chr4	StringTie	exon	99948060	99948523	1000	-	.	gene_id "MSTRG.138234"; transcript_id "MSTRG.138234.19"; exon_number "1";
chr4	StringTie	exon	99948811	99948940	1000	-	.	gene_id "MSTRG.138234"; transcript_id "MSTRG.138234.19"; exon_number "2";
chr4	StringTie	exon	99949030	99949386	1000	-	.	gene_id "MSTRG.138234"; transcript_id "MSTRG.138234.19"; exon_number "3";
chr4	StringTie	exon	99949663	99949740	1000	-	.	gene_id "MSTRG.138234"; transcript_id "MSTRG.138234.19"; exon_number "4";
chr4	StringTie	exon	99950168	99950293	1000	-	.	gene_id "MSTRG.138234"; transcript_id "MSTRG.138234.19"; exon_number "5";
chr4	StringTie	transcript	99947964	99950386	1000	-	.	gene_id "MSTRG.138234"; transcript_id "MSTRG.138234.2";
chr4	StringTie	exon	99947964	99948523	1000	-	.	gene_id "MSTRG.138234"; transcript_id "MSTRG.138234.2"; exon_number "1";
chr4	StringTie	exon	99948814	99948940	1000	-	.	gene_id "MSTRG.138234"; transcript_id "MSTRG.138234.2"; exon_number "2";
chr4	StringTie	exon	99949273	99949386	1000	-	.	gene_id "MSTRG.138234"; transcript_id "MSTRG.138234.2"; exon_number "3";
chr4	StringTie	exon	99949663	99949740	1000	-	.	gene_id "MSTRG.138234"; transcript_id "MSTRG.138234.2"; exon_number "4";
chr4	StringTie	exon	99950168	99950386	1000	-	.	gene_id "MSTRG.138234"; transcript_id "MSTRG.138234.2"; exon_number "5";
chr4	StringTie	transcript	99948068	99950347	1000	-	.	gene_id "MSTRG.138234"; transcript_id "MSTRG.138234.20";
chr4	StringTie	exon	99948068	99948523	1000	-	.	gene_id "MSTRG.138234"; transcript_id "MSTRG.138234.20"; exon_number "1";
chr4	StringTie	exon	99948811	99948940	1000	-	.	gene_id "MSTRG.138234"; transcript_id "MSTRG.138234.20"; exon_number "2";
chr4	StringTie	exon	99949275	99949386	1000	-	.	gene_id "MSTRG.138234"; transcript_id "MSTRG.138234.20"; exon_number "3";
chr4	StringTie	exon	99949663	99949740	1000	-	.	gene_id "MSTRG.138234"; transcript_id "MSTRG.138234.20"; exon_number "4";
chr4	StringTie	exon	99950168	99950347	1000	-	.	gene_id "MSTRG.138234"; transcript_id "MSTRG.138234.20"; exon_number "5";
chr4	StringTie	transcript	99948068	99950291	1000	-	.	gene_id "MSTRG.138234"; transcript_id "MSTRG.138234.21";
chr4	StringTie	exon	99948068	99948184	1000	-	.	gene_id "MSTRG.138234"; transcript_id "MSTRG.138234.21"; exon_number "1";
chr4	StringTie	exon	99948221	99948523	1000	-	.	gene_id "MSTRG.138234"; transcript_id "MSTRG.138234.21"; exon_number "2";
chr4	StringTie	exon	99948811	99948940	1000	-	.	gene_id "MSTRG.138234"; transcript_id "MSTRG.138234.21"; exon_number "3";
chr4	StringTie	exon	99949273	99949386	1000	-	.	gene_id "MSTRG.138234"; transcript_id "MSTRG.138234.21"; exon_number "4";
chr4	StringTie	exon	99949663	99949740	1000	-	.	gene_id "MSTRG.138234"; transcript_id "MSTRG.138234.21"; exon_number "5";
chr4	StringTie	exon	99950168	99950291	1000	-	.	gene_id "MSTRG.138234"; transcript_id "MSTRG.138234.21"; exon_number "6";
chr4	StringTie	transcript	99948072	99950283	1000	-	.	gene_id "MSTRG.138234"; transcript_id "MSTRG.138234.22";
chr4	StringTie	exon	99948072	99948519	1000	-	.	gene_id "MSTRG.138234"; transcript_id "MSTRG.138234.22"; exon_number "1";
chr4	StringTie	exon	99948809	99948940	1000	-	.	gene_id "MSTRG.138234"; transcript_id "MSTRG.138234.22"; exon_number "2";
chr4	StringTie	exon	99949273	99949348	1000	-	.	gene_id "MSTRG.138234"; transcript_id "MSTRG.138234.22"; exon_number "3";
chr4	StringTie	exon	99949663	99949740	1000	-	.	gene_id "MSTRG.138234"; transcript_id "MSTRG.138234.22"; exon_number "4";
chr4	StringTie	exon	99950168	99950283	1000	-	.	gene_id "MSTRG.138234"; transcript_id "MSTRG.138234.22"; exon_number "5";
chr4	StringTie	transcript	99948072	99950290	1000	-	.	gene_id "MSTRG.138234"; transcript_id "MSTRG.138234.23";
chr4	StringTie	exon	99948072	99948523	1000	-	.	gene_id "MSTRG.138234"; transcript_id "MSTRG.138234.23"; exon_number "1";
chr4	StringTie	exon	99948809	99948940	1000	-	.	gene_id "MSTRG.138234"; transcript_id "MSTRG.138234.23"; exon_number "2";
chr4	StringTie	exon	99949273	99949348	1000	-	.	gene_id "MSTRG.138234"; transcript_id "MSTRG.138234.23"; exon_number "3";
chr4	StringTie	exon	99949663	99949740	1000	-	.	gene_id "MSTRG.138234"; transcript_id "MSTRG.138234.23"; exon_number "4";
chr4	StringTie	exon	99950168	99950290	1000	-	.	gene_id "MSTRG.138234"; transcript_id "MSTRG.138234.23"; exon_number "5";
chr4	StringTie	transcript	99948072	99950327	1000	-	.	gene_id "MSTRG.138234"; transcript_id "MSTRG.138234.24";
chr4	StringTie	exon	99948072	99948523	1000	-	.	gene_id "MSTRG.138234"; transcript_id "MSTRG.138234.24"; exon_number "1";
chr4	StringTie	exon	99948811	99948940	1000	-	.	gene_id "MSTRG.138234"; transcript_id "MSTRG.138234.24"; exon_number "2";
chr4	StringTie	exon	99949273	99949386	1000	-	.	gene_id "MSTRG.138234"; transcript_id "MSTRG.138234.24"; exon_number "3";
chr4	StringTie	exon	99949663	99949707	1000	-	.	gene_id "MSTRG.138234"; transcript_id "MSTRG.138234.24"; exon_number "4";
chr4	StringTie	exon	99950168	99950327	1000	-	.	gene_id "MSTRG.138234"; transcript_id "MSTRG.138234.24"; exon_number "5";
chr4	StringTie	transcript	99948072	99950296	1000	-	.	gene_id "MSTRG.138234"; transcript_id "MSTRG.138234.25";
chr4	StringTie	exon	99948072	99948523	1000	-	.	gene_id "MSTRG.138234"; transcript_id "MSTRG.138234.25"; exon_number "1";
chr4	StringTie	exon	99948811	99948940	1000	-	.	gene_id "MSTRG.138234"; transcript_id "MSTRG.138234.25"; exon_number "2";
chr4	StringTie	exon	99949030	99949180	1000	-	.	gene_id "MSTRG.138234"; transcript_id "MSTRG.138234.25"; exon_number "3";
chr4	StringTie	exon	99949273	99949348	1000	-	.	gene_id "MSTRG.138234"; transcript_id "MSTRG.138234.25"; exon_number "4";
chr4	StringTie	exon	99949663	99949740	1000	-	.	gene_id "MSTRG.138234"; transcript_id "MSTRG.138234.25"; exon_number "5";
chr4	StringTie	exon	99950168	99950296	1000	-	.	gene_id "MSTRG.138234"; transcript_id "MSTRG.138234.25"; exon_number "6";
chr4	StringTie	transcript	99948079	99950323	1000	-	.	gene_id "MSTRG.138234"; transcript_id "MSTRG.138234.26";
chr4	StringTie	exon	99948079	99948401	1000	-	.	gene_id "MSTRG.138234"; transcript_id "MSTRG.138234.26"; exon_number "1";
chr4	StringTie	exon	99948427	99948523	1000	-	.	gene_id "MSTRG.138234"; transcript_id "MSTRG.138234.26"; exon_number "2";
chr4	StringTie	exon	99948811	99948940	1000	-	.	gene_id "MSTRG.138234"; transcript_id "MSTRG.138234.26"; exon_number "3";
chr4	StringTie	exon	99949273	99949386	1000	-	.	gene_id "MSTRG.138234"; transcript_id "MSTRG.138234.26"; exon_number "4";
chr4	StringTie	exon	99949663	99949740	1000	-	.	gene_id "MSTRG.138234"; transcript_id "MSTRG.138234.26"; exon_number "5";
chr4	StringTie	exon	99950168	99950323	1000	-	.	gene_id "MSTRG.138234"; transcript_id "MSTRG.138234.26"; exon_number "6";
chr4	StringTie	transcript	99948085	99950288	1000	-	.	gene_id "MSTRG.138234"; transcript_id "MSTRG.138234.27";
chr4	StringTie	exon	99948085	99948523	1000	-	.	gene_id "MSTRG.138234"; transcript_id "MSTRG.138234.27"; exon_number "1";
chr4	StringTie	exon	99948811	99948940	1000	-	.	gene_id "MSTRG.138234"; transcript_id "MSTRG.138234.27"; exon_number "2";
chr4	StringTie	exon	99949273	99949348	1000	-	.	gene_id "MSTRG.138234"; transcript_id "MSTRG.138234.27"; exon_number "3";
chr4	StringTie	exon	99949663	99949728	1000	-	.	gene_id "MSTRG.138234"; transcript_id "MSTRG.138234.27"; exon_number "4";
chr4	StringTie	exon	99950168	99950288	1000	-	.	gene_id "MSTRG.138234"; transcript_id "MSTRG.138234.27"; exon_number "5";
chr4	StringTie	transcript	99948085	99950296	1000	-	.	gene_id "MSTRG.138234"; transcript_id "MSTRG.138234.28";
chr4	StringTie	exon	99948085	99948523	1000	-	.	gene_id "MSTRG.138234"; transcript_id "MSTRG.138234.28"; exon_number "1";
chr4	StringTie	exon	99948811	99948939	1000	-	.	gene_id "MSTRG.138234"; transcript_id "MSTRG.138234.28"; exon_number "2";
chr4	StringTie	exon	99949273	99949386	1000	-	.	gene_id "MSTRG.138234"; transcript_id "MSTRG.138234.28"; exon_number "3";
chr4	StringTie	exon	99949663	99949740	1000	-	.	gene_id "MSTRG.138234"; transcript_id "MSTRG.138234.28"; exon_number "4";
chr4	StringTie	exon	99950168	99950296	1000	-	.	gene_id "MSTRG.138234"; transcript_id "MSTRG.138234.28"; exon_number "5";
chr4	StringTie	transcript	99948085	99950297	1000	-	.	gene_id "MSTRG.138234"; transcript_id "MSTRG.138234.29";
chr4	StringTie	exon	99948085	99948523	1000	-	.	gene_id "MSTRG.138234"; transcript_id "MSTRG.138234.29"; exon_number "1";
chr4	StringTie	exon	99948811	99949180	1000	-	.	gene_id "MSTRG.138234"; transcript_id "MSTRG.138234.29"; exon_number "2";
chr4	StringTie	exon	99949273	99949348	1000	-	.	gene_id "MSTRG.138234"; transcript_id "MSTRG.138234.29"; exon_number "3";
chr4	StringTie	exon	99949663	99949740	1000	-	.	gene_id "MSTRG.138234"; transcript_id "MSTRG.138234.29"; exon_number "4";
chr4	StringTie	exon	99950168	99950297	1000	-	.	gene_id "MSTRG.138234"; transcript_id "MSTRG.138234.29"; exon_number "5";
chr4	StringTie	transcript	99948010	99950344	1000	-	.	gene_id "MSTRG.138234"; transcript_id "MSTRG.138234.3";
chr4	StringTie	exon	99948010	99948523	1000	-	.	gene_id "MSTRG.138234"; transcript_id "MSTRG.138234.3"; exon_number "1";
chr4	StringTie	exon	99948814	99948940	1000	-	.	gene_id "MSTRG.138234"; transcript_id "MSTRG.138234.3"; exon_number "2";
chr4	StringTie	exon	99949273	99949348	1000	-	.	gene_id "MSTRG.138234"; transcript_id "MSTRG.138234.3"; exon_number "3";
chr4	StringTie	exon	99949663	99949740	1000	-	.	gene_id "MSTRG.138234"; transcript_id "MSTRG.138234.3"; exon_number "4";
chr4	StringTie	exon	99950168	99950344	1000	-	.	gene_id "MSTRG.138234"; transcript_id "MSTRG.138234.3"; exon_number "5";
chr4	StringTie	transcript	99948088	99950308	1000	-	.	gene_id "MSTRG.138234"; transcript_id "MSTRG.138234.31";
chr4	StringTie	exon	99948088	99948523	1000	-	.	gene_id "MSTRG.138234"; transcript_id "MSTRG.138234.31"; exon_number "1";
chr4	StringTie	exon	99949273	99949386	1000	-	.	gene_id "MSTRG.138234"; transcript_id "MSTRG.138234.31"; exon_number "2";
chr4	StringTie	exon	99949663	99949740	1000	-	.	gene_id "MSTRG.138234"; transcript_id "MSTRG.138234.31"; exon_number "3";
chr4	StringTie	exon	99950168	99950308	1000	-	.	gene_id "MSTRG.138234"; transcript_id "MSTRG.138234.31"; exon_number "4";
chr4	StringTie	transcript	99948011	99950296	1000	-	.	gene_id "MSTRG.138234"; transcript_id "MSTRG.138234.4";
chr4	StringTie	exon	99948011	99948523	1000	-	.	gene_id "MSTRG.138234"; transcript_id "MSTRG.138234.4"; exon_number "1";
chr4	StringTie	exon	99948811	99948940	1000	-	.	gene_id "MSTRG.138234"; transcript_id "MSTRG.138234.4"; exon_number "2";
chr4	StringTie	exon	99949030	99949348	1000	-	.	gene_id "MSTRG.138234"; transcript_id "MSTRG.138234.4"; exon_number "3";
chr4	StringTie	exon	99949663	99949740	1000	-	.	gene_id "MSTRG.138234"; transcript_id "MSTRG.138234.4"; exon_number "4";
chr4	StringTie	exon	99950168	99950296	1000	-	.	gene_id "MSTRG.138234"; transcript_id "MSTRG.138234.4"; exon_number "5";
chr4	StringTie	transcript	99948021	99950294	1000	-	.	gene_id "MSTRG.138234"; transcript_id "MSTRG.138234.5";
chr4	StringTie	exon	99948021	99948523	1000	-	.	gene_id "MSTRG.138234"; transcript_id "MSTRG.138234.5"; exon_number "1";
chr4	StringTie	exon	99948811	99948924	1000	-	.	gene_id "MSTRG.138234"; transcript_id "MSTRG.138234.5"; exon_number "2";
chr4	StringTie	exon	99949273	99949348	1000	-	.	gene_id "MSTRG.138234"; transcript_id "MSTRG.138234.5"; exon_number "3";
chr4	StringTie	exon	99949663	99949740	1000	-	.	gene_id "MSTRG.138234"; transcript_id "MSTRG.138234.5"; exon_number "4";
chr4	StringTie	exon	99950168	99950294	1000	-	.	gene_id "MSTRG.138234"; transcript_id "MSTRG.138234.5"; exon_number "5";
chr4	StringTie	transcript	99948031	99950300	1000	-	.	gene_id "MSTRG.138234"; transcript_id "MSTRG.138234.6";
chr4	StringTie	exon	99948031	99948241	1000	-	.	gene_id "MSTRG.138234"; transcript_id "MSTRG.138234.6"; exon_number "1";
chr4	StringTie	exon	99948267	99948523	1000	-	.	gene_id "MSTRG.138234"; transcript_id "MSTRG.138234.6"; exon_number "2";
chr4	StringTie	exon	99948811	99948940	1000	-	.	gene_id "MSTRG.138234"; transcript_id "MSTRG.138234.6"; exon_number "3";
chr4	StringTie	exon	99949273	99949386	1000	-	.	gene_id "MSTRG.138234"; transcript_id "MSTRG.138234.6"; exon_number "4";
chr4	StringTie	exon	99949663	99949740	1000	-	.	gene_id "MSTRG.138234"; transcript_id "MSTRG.138234.6"; exon_number "5";
chr4	StringTie	exon	99950168	99950300	1000	-	.	gene_id "MSTRG.138234"; transcript_id "MSTRG.138234.6"; exon_number "6";
chr4	StringTie	transcript	99948032	99950305	1000	-	.	gene_id "MSTRG.138234"; transcript_id "MSTRG.138234.7";
chr4	StringTie	exon	99948032	99948522	1000	-	.	gene_id "MSTRG.138234"; transcript_id "MSTRG.138234.7"; exon_number "1";
chr4	StringTie	exon	99948811	99948940	1000	-	.	gene_id "MSTRG.138234"; transcript_id "MSTRG.138234.7"; exon_number "2";
chr4	StringTie	exon	99949273	99949386	1000	-	.	gene_id "MSTRG.138234"; transcript_id "MSTRG.138234.7"; exon_number "3";
chr4	StringTie	exon	99949663	99949740	1000	-	.	gene_id "MSTRG.138234"; transcript_id "MSTRG.138234.7"; exon_number "4";
chr4	StringTie	exon	99950168	99950305	1000	-	.	gene_id "MSTRG.138234"; transcript_id "MSTRG.138234.7"; exon_number "5";
chr4	StringTie	transcript	99948045	99950343	1000	-	.	gene_id "MSTRG.138234"; transcript_id "MSTRG.138234.8";
chr4	StringTie	exon	99948045	99948523	1000	-	.	gene_id "MSTRG.138234"; transcript_id "MSTRG.138234.8"; exon_number "1";
chr4	StringTie	exon	99948811	99948940	1000	-	.	gene_id "MSTRG.138234"; transcript_id "MSTRG.138234.8"; exon_number "2";
chr4	StringTie	exon	99949273	99949379	1000	-	.	gene_id "MSTRG.138234"; transcript_id "MSTRG.138234.8"; exon_number "3";
chr4	StringTie	exon	99949663	99949740	1000	-	.	gene_id "MSTRG.138234"; transcript_id "MSTRG.138234.8"; exon_number "4";
chr4	StringTie	exon	99950168	99950343	1000	-	.	gene_id "MSTRG.138234"; transcript_id "MSTRG.138234.8"; exon_number "5";
chr4	StringTie	transcript	99948051	99950347	1000	-	.	gene_id "MSTRG.138234"; transcript_id "MSTRG.138234.9";
chr4	StringTie	exon	99948051	99948547	1000	-	.	gene_id "MSTRG.138234"; transcript_id "MSTRG.138234.9"; exon_number "1";
chr4	StringTie	exon	99948811	99948940	1000	-	.	gene_id "MSTRG.138234"; transcript_id "MSTRG.138234.9"; exon_number "2";
chr4	StringTie	exon	99949273	99949386	1000	-	.	gene_id "MSTRG.138234"; transcript_id "MSTRG.138234.9"; exon_number "3";
chr4	StringTie	exon	99949663	99949740	1000	-	.	gene_id "MSTRG.138234"; transcript_id "MSTRG.138234.9"; exon_number "4";
chr4	StringTie	exon	99950168	99950347	1000	-	.	gene_id "MSTRG.138234"; transcript_id "MSTRG.138234.9"; exon_number "5";
chr4	StringTie	transcript	99948005	99948522	1000	+	.	gene_id "MSTRG.138235"; transcript_id "MSTRG.138235.1";
chr4	StringTie	exon	99948005	99948278	1000	+	.	gene_id "MSTRG.138235"; transcript_id "MSTRG.138235.1"; exon_number "1";
chr4	StringTie	exon	99948447	99948522	1000	+	.	gene_id "MSTRG.138235"; transcript_id "MSTRG.138235.1"; exon_number "2";
chr4	StringTie	transcript	99948101	99948514	1000	+	.	gene_id "MSTRG.138235"; transcript_id "MSTRG.138235.10";
chr4	StringTie	exon	99948101	99948362	1000	+	.	gene_id "MSTRG.138235"; transcript_id "MSTRG.138235.10"; exon_number "1";
chr4	StringTie	exon	99948468	99948514	1000	+	.	gene_id "MSTRG.138235"; transcript_id "MSTRG.138235.10"; exon_number "2";
chr4	StringTie	transcript	99948119	99948518	1000	+	.	gene_id "MSTRG.138235"; transcript_id "MSTRG.138235.11";
chr4	StringTie	exon	99948119	99948415	1000	+	.	gene_id "MSTRG.138235"; transcript_id "MSTRG.138235.11"; exon_number "1";
chr4	StringTie	exon	99948455	99948518	1000	+	.	gene_id "MSTRG.138235"; transcript_id "MSTRG.138235.11"; exon_number "2";
chr4	StringTie	transcript	99948135	99948571	1000	+	.	gene_id "MSTRG.138235"; transcript_id "MSTRG.138235.12";
chr4	StringTie	exon	99948135	99948385	1000	+	.	gene_id "MSTRG.138235"; transcript_id "MSTRG.138235.12"; exon_number "1";
chr4	StringTie	exon	99948447	99948571	1000	+	.	gene_id "MSTRG.138235"; transcript_id "MSTRG.138235.12"; exon_number "2";
chr4	StringTie	transcript	99948153	99948524	1000	+	.	gene_id "MSTRG.138235"; transcript_id "MSTRG.138235.13";
chr4	StringTie	exon	99948153	99948357	1000	+	.	gene_id "MSTRG.138235"; transcript_id "MSTRG.138235.13"; exon_number "1";
chr4	StringTie	exon	99948447	99948524	1000	+	.	gene_id "MSTRG.138235"; transcript_id "MSTRG.138235.13"; exon_number "2";
chr4	StringTie	transcript	99948156	99948522	1000	+	.	gene_id "MSTRG.138235"; transcript_id "MSTRG.138235.14";
chr4	StringTie	exon	99948156	99948421	1000	+	.	gene_id "MSTRG.138235"; transcript_id "MSTRG.138235.14"; exon_number "1";
chr4	StringTie	exon	99948447	99948522	1000	+	.	gene_id "MSTRG.138235"; transcript_id "MSTRG.138235.14"; exon_number "2";
chr4	StringTie	transcript	99948057	99948524	1000	+	.	gene_id "MSTRG.138235"; transcript_id "MSTRG.138235.2";
chr4	StringTie	exon	99948057	99948185	1000	+	.	gene_id "MSTRG.138235"; transcript_id "MSTRG.138235.2"; exon_number "1";
chr4	StringTie	exon	99948268	99948524	1000	+	.	gene_id "MSTRG.138235"; transcript_id "MSTRG.138235.2"; exon_number "2";
chr4	StringTie	transcript	99948059	99948427	1000	+	.	gene_id "MSTRG.138235"; transcript_id "MSTRG.138235.3";
chr4	StringTie	exon	99948059	99948238	1000	+	.	gene_id "MSTRG.138235"; transcript_id "MSTRG.138235.3"; exon_number "1";
chr4	StringTie	exon	99948268	99948427	1000	+	.	gene_id "MSTRG.138235"; transcript_id "MSTRG.138235.3"; exon_number "2";
chr4	StringTie	transcript	99948085	99948396	1000	+	.	gene_id "MSTRG.138235"; transcript_id "MSTRG.138235.4";
chr4	StringTie	exon	99948085	99948185	1000	+	.	gene_id "MSTRG.138235"; transcript_id "MSTRG.138235.4"; exon_number "1";
chr4	StringTie	exon	99948262	99948396	1000	+	.	gene_id "MSTRG.138235"; transcript_id "MSTRG.138235.4"; exon_number "2";
chr4	StringTie	transcript	99948088	99948942	1000	+	.	gene_id "MSTRG.138235"; transcript_id "MSTRG.138235.5";
chr4	StringTie	exon	99948088	99948303	1000	+	.	gene_id "MSTRG.138235"; transcript_id "MSTRG.138235.5"; exon_number "1";
chr4	StringTie	exon	99948358	99948454	1000	+	.	gene_id "MSTRG.138235"; transcript_id "MSTRG.138235.5"; exon_number "2";
chr4	StringTie	exon	99948820	99948942	1000	+	.	gene_id "MSTRG.138235"; transcript_id "MSTRG.138235.5"; exon_number "3";
chr4	StringTie	transcript	99948090	99948521	1000	+	.	gene_id "MSTRG.138235"; transcript_id "MSTRG.138235.6";
chr4	StringTie	exon	99948090	99948278	1000	+	.	gene_id "MSTRG.138235"; transcript_id "MSTRG.138235.6"; exon_number "1";
chr4	StringTie	exon	99948358	99948521	1000	+	.	gene_id "MSTRG.138235"; transcript_id "MSTRG.138235.6"; exon_number "2";
chr4	StringTie	transcript	99948090	99948522	1000	+	.	gene_id "MSTRG.138235"; transcript_id "MSTRG.138235.7";
chr4	StringTie	exon	99948090	99948421	1000	+	.	gene_id "MSTRG.138235"; transcript_id "MSTRG.138235.7"; exon_number "1";
chr4	StringTie	exon	99948455	99948522	1000	+	.	gene_id "MSTRG.138235"; transcript_id "MSTRG.138235.7"; exon_number "2";
chr4	StringTie	transcript	99948090	99948517	1000	+	.	gene_id "MSTRG.138235"; transcript_id "MSTRG.138235.8";
chr4	StringTie	exon	99948090	99948346	1000	+	.	gene_id "MSTRG.138235"; transcript_id "MSTRG.138235.8"; exon_number "1";
chr4	StringTie	exon	99948405	99948517	1000	+	.	gene_id "MSTRG.138235"; transcript_id "MSTRG.138235.8"; exon_number "2";
chr4	StringTie	transcript	99948100	99948381	1000	+	.	gene_id "MSTRG.138235"; transcript_id "MSTRG.138235.9";
chr4	StringTie	exon	99948100	99948292	1000	+	.	gene_id "MSTRG.138235"; transcript_id "MSTRG.138235.9"; exon_number "1";
chr4	StringTie	exon	99948358	99948381	1000	+	.	gene_id "MSTRG.138235"; transcript_id "MSTRG.138235.9"; exon_number "2";
chr4	StringTie	transcript	99950006	99966393	1000	+	.	gene_id "MSTRG.138236"; transcript_id "ENST00000514624"; gene_name "RP11-15B17.1"; ref_gene_id "ENSG00000245322";
chr4	StringTie	exon	99950006	99950228	1000	+	.	gene_id "MSTRG.138236"; transcript_id "ENST00000514624"; exon_number "1"; gene_name "RP11-15B17.1"; ref_gene_id "ENSG00000245322";
chr4	StringTie	exon	99966027	99966393	1000	+	.	gene_id "MSTRG.138236"; transcript_id "ENST00000514624"; exon_number "2"; gene_name "RP11-15B17.1"; ref_gene_id "ENSG00000245322";
chr4	StringTie	transcript	99950523	100037705	1000	+	.	gene_id "MSTRG.138237"; transcript_id "ENST00000501976"; gene_name "RP11-15B17.1"; ref_gene_id "ENSG00000245322";
chr4	StringTie	exon	99950523	99950680	1000	+	.	gene_id "MSTRG.138237"; transcript_id "ENST00000501976"; exon_number "1"; gene_name "RP11-15B17.1"; ref_gene_id "ENSG00000245322";
chr4	StringTie	exon	100025282	100025327	1000	+	.	gene_id "MSTRG.138237"; transcript_id "ENST00000501976"; exon_number "2"; gene_name "RP11-15B17.1"; ref_gene_id "ENSG00000245322";
chr4	StringTie	exon	100033934	100034020	1000	+	.	gene_id "MSTRG.138237"; transcript_id "ENST00000501976"; exon_number "3"; gene_name "RP11-15B17.1"; ref_gene_id "ENSG00000245322";
chr4	StringTie	exon	100037528	100037705	1000	+	.	gene_id "MSTRG.138237"; transcript_id "ENST00000501976"; exon_number "4"; gene_name "RP11-15B17.1"; ref_gene_id "ENSG00000245322";
chr4	StringTie	transcript	99950490	100037642	1000	+	.	gene_id "MSTRG.138237"; transcript_id "ENST00000507494"; gene_name "RP11-15B17.1"; ref_gene_id "ENSG00000245322";
chr4	StringTie	exon	99950490	99950680	1000	+	.	gene_id "MSTRG.138237"; transcript_id "ENST00000507494"; exon_number "1"; gene_name "RP11-15B17.1"; ref_gene_id "ENSG00000245322";
chr4	StringTie	exon	100007902	100008231	1000	+	.	gene_id "MSTRG.138237"; transcript_id "ENST00000507494"; exon_number "2"; gene_name "RP11-15B17.1"; ref_gene_id "ENSG00000245322";
chr4	StringTie	exon	100025282	100025327	1000	+	.	gene_id "MSTRG.138237"; transcript_id "ENST00000507494"; exon_number "3"; gene_name "RP11-15B17.1"; ref_gene_id "ENSG00000245322";
chr4	StringTie	exon	100033934	100034020	1000	+	.	gene_id "MSTRG.138237"; transcript_id "ENST00000507494"; exon_number "4"; gene_name "RP11-15B17.1"; ref_gene_id "ENSG00000245322";
chr4	StringTie	exon	100037528	100037642	1000	+	.	gene_id "MSTRG.138237"; transcript_id "ENST00000507494"; exon_number "5"; gene_name "RP11-15B17.1"; ref_gene_id "ENSG00000245322";
chr4	StringTie	transcript	100008071	100195099	1000	+	.	gene_id "MSTRG.138237"; transcript_id "ENST00000515026"; gene_name "RP11-15B17.1"; ref_gene_id "ENSG00000245322";
chr4	StringTie	exon	100008071	100008231	1000	+	.	gene_id "MSTRG.138237"; transcript_id "ENST00000515026"; exon_number "1"; gene_name "RP11-15B17.1"; ref_gene_id "ENSG00000245322";
chr4	StringTie	exon	100024939	100025080	1000	+	.	gene_id "MSTRG.138237"; transcript_id "ENST00000515026"; exon_number "2"; gene_name "RP11-15B17.1"; ref_gene_id "ENSG00000245322";
chr4	StringTie	exon	100025282	100025327	1000	+	.	gene_id "MSTRG.138237"; transcript_id "ENST00000515026"; exon_number "3"; gene_name "RP11-15B17.1"; ref_gene_id "ENSG00000245322";
chr4	StringTie	exon	100033934	100034020	1000	+	.	gene_id "MSTRG.138237"; transcript_id "ENST00000515026"; exon_number "4"; gene_name "RP11-15B17.1"; ref_gene_id "ENSG00000245322";
chr4	StringTie	exon	100037528	100037820	1000	+	.	gene_id "MSTRG.138237"; transcript_id "ENST00000515026"; exon_number "5"; gene_name "RP11-15B17.1"; ref_gene_id "ENSG00000245322";
chr4	StringTie	exon	100195065	100195099	1000	+	.	gene_id "MSTRG.138237"; transcript_id "ENST00000515026"; exon_number "6"; gene_name "RP11-15B17.1"; ref_gene_id "ENSG00000245322";
chr4	StringTie	transcript	100190033	100215505	1000	+	.	gene_id "MSTRG.138237"; transcript_id "ENST00000515782"; gene_name "RP11-588P8.1"; ref_gene_id "ENSG00000249710";
chr4	StringTie	exon	100190033	100190074	1000	+	.	gene_id "MSTRG.138237"; transcript_id "ENST00000515782"; exon_number "1"; gene_name "RP11-588P8.1"; ref_gene_id "ENSG00000249710";
chr4	StringTie	exon	100192966	100193049	1000	+	.	gene_id "MSTRG.138237"; transcript_id "ENST00000515782"; exon_number "2"; gene_name "RP11-588P8.1"; ref_gene_id "ENSG00000249710";
chr4	StringTie	exon	100193746	100193842	1000	+	.	gene_id "MSTRG.138237"; transcript_id "ENST00000515782"; exon_number "3"; gene_name "RP11-588P8.1"; ref_gene_id "ENSG00000249710";
chr4	StringTie	exon	100193923	100193999	1000	+	.	gene_id "MSTRG.138237"; transcript_id "ENST00000515782"; exon_number "4"; gene_name "RP11-588P8.1"; ref_gene_id "ENSG00000249710";
chr4	StringTie	exon	100215280	100215505	1000	+	.	gene_id "MSTRG.138237"; transcript_id "ENST00000515782"; exon_number "5"; gene_name "RP11-588P8.1"; ref_gene_id "ENSG00000249710";
chr4	StringTie	transcript	99950396	99970572	1000	+	.	gene_id "MSTRG.138237"; transcript_id "MSTRG.138237.1";
chr4	StringTie	exon	99950396	99950680	1000	+	.	gene_id "MSTRG.138237"; transcript_id "MSTRG.138237.1"; exon_number "1";
chr4	StringTie	exon	99970408	99970572	1000	+	.	gene_id "MSTRG.138237"; transcript_id "MSTRG.138237.1"; exon_number "2";
chr4	StringTie	transcript	100087872	100103727	1000	+	.	gene_id "MSTRG.138237"; transcript_id "MSTRG.138237.11";
chr4	StringTie	exon	100087872	100088824	1000	+	.	gene_id "MSTRG.138237"; transcript_id "MSTRG.138237.11"; exon_number "1";
chr4	StringTie	exon	100102568	100102678	1000	+	.	gene_id "MSTRG.138237"; transcript_id "MSTRG.138237.11"; exon_number "2";
chr4	StringTie	exon	100102820	100103727	1000	+	.	gene_id "MSTRG.138237"; transcript_id "MSTRG.138237.11"; exon_number "3";
chr4	StringTie	transcript	100095404	100102907	1000	+	.	gene_id "MSTRG.138237"; transcript_id "MSTRG.138237.12";
chr4	StringTie	exon	100095404	100095485	1000	+	.	gene_id "MSTRG.138237"; transcript_id "MSTRG.138237.12"; exon_number "1";
chr4	StringTie	exon	100102568	100102678	1000	+	.	gene_id "MSTRG.138237"; transcript_id "MSTRG.138237.12"; exon_number "2";
chr4	StringTie	exon	100102820	100102907	1000	+	.	gene_id "MSTRG.138237"; transcript_id "MSTRG.138237.12"; exon_number "3";
chr4	StringTie	transcript	100190316	100197114	1000	+	.	gene_id "MSTRG.138237"; transcript_id "MSTRG.138237.14";
chr4	StringTie	exon	100190316	100190341	1000	+	.	gene_id "MSTRG.138237"; transcript_id "MSTRG.138237.14"; exon_number "1";
chr4	StringTie	exon	100193746	100197114	1000	+	.	gene_id "MSTRG.138237"; transcript_id "MSTRG.138237.14"; exon_number "2";
chr4	StringTie	transcript	100190792	100194599	1000	+	.	gene_id "MSTRG.138237"; transcript_id "MSTRG.138237.15";
chr4	StringTie	exon	100190792	100191120	1000	+	.	gene_id "MSTRG.138237"; transcript_id "MSTRG.138237.15"; exon_number "1";
chr4	StringTie	exon	100192966	100194599	1000	+	.	gene_id "MSTRG.138237"; transcript_id "MSTRG.138237.15"; exon_number "2";
chr4	StringTie	transcript	100190834	100197408	1000	+	.	gene_id "MSTRG.138237"; transcript_id "MSTRG.138237.16";
chr4	StringTie	exon	100190834	100192448	1000	+	.	gene_id "MSTRG.138237"; transcript_id "MSTRG.138237.16"; exon_number "1";
chr4	StringTie	exon	100193746	100197408	1000	+	.	gene_id "MSTRG.138237"; transcript_id "MSTRG.138237.16"; exon_number "2";
chr4	StringTie	transcript	100206640	100215590	1000	+	.	gene_id "MSTRG.138237"; transcript_id "MSTRG.138237.17";
chr4	StringTie	exon	100206640	100206696	1000	+	.	gene_id "MSTRG.138237"; transcript_id "MSTRG.138237.17"; exon_number "1";
chr4	StringTie	exon	100208706	100208751	1000	+	.	gene_id "MSTRG.138237"; transcript_id "MSTRG.138237.17"; exon_number "2";
chr4	StringTie	exon	100215280	100215590	1000	+	.	gene_id "MSTRG.138237"; transcript_id "MSTRG.138237.17"; exon_number "3";
chr4	StringTie	transcript	100208563	100228976	1000	+	.	gene_id "MSTRG.138237"; transcript_id "MSTRG.138237.18";
chr4	StringTie	exon	100208563	100208751	1000	+	.	gene_id "MSTRG.138237"; transcript_id "MSTRG.138237.18"; exon_number "1";
chr4	StringTie	exon	100228844	100228976	1000	+	.	gene_id "MSTRG.138237"; transcript_id "MSTRG.138237.18"; exon_number "2";
chr4	StringTie	transcript	99950482	99957316	1000	+	.	gene_id "MSTRG.138237"; transcript_id "MSTRG.138237.2";
chr4	StringTie	exon	99950482	99950680	1000	+	.	gene_id "MSTRG.138237"; transcript_id "MSTRG.138237.2"; exon_number "1";
chr4	StringTie	exon	99957195	99957316	1000	+	.	gene_id "MSTRG.138237"; transcript_id "MSTRG.138237.2"; exon_number "2";
chr4	StringTie	transcript	100006146	100197115	1000	+	.	gene_id "MSTRG.138237"; transcript_id "MSTRG.138237.5";
chr4	StringTie	exon	100006146	100006296	1000	+	.	gene_id "MSTRG.138237"; transcript_id "MSTRG.138237.5"; exon_number "1";
chr4	StringTie	exon	100007902	100008231	1000	+	.	gene_id "MSTRG.138237"; transcript_id "MSTRG.138237.5"; exon_number "2";
chr4	StringTie	exon	100024939	100025080	1000	+	.	gene_id "MSTRG.138237"; transcript_id "MSTRG.138237.5"; exon_number "3";
chr4	StringTie	exon	100025282	100025327	1000	+	.	gene_id "MSTRG.138237"; transcript_id "MSTRG.138237.5"; exon_number "4";
chr4	StringTie	exon	100033934	100034020	1000	+	.	gene_id "MSTRG.138237"; transcript_id "MSTRG.138237.5"; exon_number "5";
chr4	StringTie	exon	100037528	100037820	1000	+	.	gene_id "MSTRG.138237"; transcript_id "MSTRG.138237.5"; exon_number "6";
chr4	StringTie	exon	100195065	100197115	1000	+	.	gene_id "MSTRG.138237"; transcript_id "MSTRG.138237.5"; exon_number "7";
chr4	StringTie	transcript	100007901	100039508	1000	+	.	gene_id "MSTRG.138237"; transcript_id "MSTRG.138237.6";
chr4	StringTie	exon	100007901	100008231	1000	+	.	gene_id "MSTRG.138237"; transcript_id "MSTRG.138237.6"; exon_number "1";
chr4	StringTie	exon	100025282	100025327	1000	+	.	gene_id "MSTRG.138237"; transcript_id "MSTRG.138237.6"; exon_number "2";
chr4	StringTie	exon	100037528	100039508	1000	+	.	gene_id "MSTRG.138237"; transcript_id "MSTRG.138237.6"; exon_number "3";
chr4	StringTie	transcript	100007901	100008953	1000	+	.	gene_id "MSTRG.138237"; transcript_id "MSTRG.138237.7";
chr4	StringTie	exon	100007901	100008231	1000	+	.	gene_id "MSTRG.138237"; transcript_id "MSTRG.138237.7"; exon_number "1";
chr4	StringTie	exon	100008940	100008953	1000	+	.	gene_id "MSTRG.138237"; transcript_id "MSTRG.138237.7"; exon_number "2";
chr4	StringTie	transcript	100007909	100039573	1000	+	.	gene_id "MSTRG.138237"; transcript_id "MSTRG.138237.8";
chr4	StringTie	exon	100007909	100008231	1000	+	.	gene_id "MSTRG.138237"; transcript_id "MSTRG.138237.8"; exon_number "1";
chr4	StringTie	exon	100033934	100034020	1000	+	.	gene_id "MSTRG.138237"; transcript_id "MSTRG.138237.8"; exon_number "2";
chr4	StringTie	exon	100037528	100039573	1000	+	.	gene_id "MSTRG.138237"; transcript_id "MSTRG.138237.8"; exon_number "3";
chr4	StringTie	transcript	100007973	100102595	1000	+	.	gene_id "MSTRG.138237"; transcript_id "MSTRG.138237.9";
chr4	StringTie	exon	100007973	100008231	1000	+	.	gene_id "MSTRG.138237"; transcript_id "MSTRG.138237.9"; exon_number "1";
chr4	StringTie	exon	100025282	100025327	1000	+	.	gene_id "MSTRG.138237"; transcript_id "MSTRG.138237.9"; exon_number "2";
chr4	StringTie	exon	100033934	100034020	1000	+	.	gene_id "MSTRG.138237"; transcript_id "MSTRG.138237.9"; exon_number "3";
chr4	StringTie	exon	100102568	100102595	1000	+	.	gene_id "MSTRG.138237"; transcript_id "MSTRG.138237.9"; exon_number "4";
chr4	StringTie	transcript	99950999	99952473	1000	.	.	gene_id "MSTRG.138238"; transcript_id "MSTRG.138238.1";
chr4	StringTie	exon	99950999	99952473	1000	.	.	gene_id "MSTRG.138238"; transcript_id "MSTRG.138238.1"; exon_number "1";
chr4	StringTie	transcript	99974511	99974711	1000	.	.	gene_id "MSTRG.138239"; transcript_id "MSTRG.138239.1";
chr4	StringTie	exon	99974511	99974711	1000	.	.	gene_id "MSTRG.138239"; transcript_id "MSTRG.138239.1"; exon_number "1";
chr1	StringTie	transcript	194604006	194604635	1000	.	.	gene_id "MSTRG.13824"; transcript_id "MSTRG.13824.1";
chr1	StringTie	exon	194604006	194604635	1000	.	.	gene_id "MSTRG.13824"; transcript_id "MSTRG.13824.1"; exon_number "1";
chr4	StringTie	transcript	99990737	99991477	1000	-	.	gene_id "MSTRG.138240"; transcript_id "ENST00000511857"; gene_name "RP11-15B17.2"; ref_gene_id "ENSG00000250403";
chr4	StringTie	exon	99990737	99991477	1000	-	.	gene_id "MSTRG.138240"; transcript_id "ENST00000511857"; exon_number "1"; gene_name "RP11-15B17.2"; ref_gene_id "ENSG00000250403";
chr4	StringTie	transcript	99982481	99998382	1000	-	.	gene_id "MSTRG.138240"; transcript_id "MSTRG.138240.1";
chr4	StringTie	exon	99982481	99986340	1000	-	.	gene_id "MSTRG.138240"; transcript_id "MSTRG.138240.1"; exon_number "1";
chr4	StringTie	exon	99995710	99995884	1000	-	.	gene_id "MSTRG.138240"; transcript_id "MSTRG.138240.1"; exon_number "2";
chr4	StringTie	exon	99998266	99998382	1000	-	.	gene_id "MSTRG.138240"; transcript_id "MSTRG.138240.1"; exon_number "3";
chr4	StringTie	transcript	99984121	100033423	1000	-	.	gene_id "MSTRG.138240"; transcript_id "MSTRG.138240.2";
chr4	StringTie	exon	99984121	99986340	1000	-	.	gene_id "MSTRG.138240"; transcript_id "MSTRG.138240.2"; exon_number "1";
chr4	StringTie	exon	99995710	99995884	1000	-	.	gene_id "MSTRG.138240"; transcript_id "MSTRG.138240.2"; exon_number "2";
chr4	StringTie	exon	100014376	100014497	1000	-	.	gene_id "MSTRG.138240"; transcript_id "MSTRG.138240.2"; exon_number "3";
chr4	StringTie	exon	100033267	100033423	1000	-	.	gene_id "MSTRG.138240"; transcript_id "MSTRG.138240.2"; exon_number "4";
chr4	StringTie	transcript	99989463	100014632	1000	-	.	gene_id "MSTRG.138240"; transcript_id "MSTRG.138240.3";
chr4	StringTie	exon	99989463	99991644	1000	-	.	gene_id "MSTRG.138240"; transcript_id "MSTRG.138240.3"; exon_number "1";
chr4	StringTie	exon	99993943	99994219	1000	-	.	gene_id "MSTRG.138240"; transcript_id "MSTRG.138240.3"; exon_number "2";
chr4	StringTie	exon	99995710	99995884	1000	-	.	gene_id "MSTRG.138240"; transcript_id "MSTRG.138240.3"; exon_number "3";
chr4	StringTie	exon	100014376	100014632	1000	-	.	gene_id "MSTRG.138240"; transcript_id "MSTRG.138240.3"; exon_number "4";
chr4	StringTie	transcript	99989602	99996730	1000	-	.	gene_id "MSTRG.138240"; transcript_id "MSTRG.138240.4";
chr4	StringTie	exon	99989602	99994219	1000	-	.	gene_id "MSTRG.138240"; transcript_id "MSTRG.138240.4"; exon_number "1";
chr4	StringTie	exon	99995710	99995884	1000	-	.	gene_id "MSTRG.138240"; transcript_id "MSTRG.138240.4"; exon_number "2";
chr4	StringTie	exon	99996556	99996730	1000	-	.	gene_id "MSTRG.138240"; transcript_id "MSTRG.138240.4"; exon_number "3";
chr4	StringTie	transcript	99991627	99998323	1000	-	.	gene_id "MSTRG.138240"; transcript_id "MSTRG.138240.6";
chr4	StringTie	exon	99991627	99991644	1000	-	.	gene_id "MSTRG.138240"; transcript_id "MSTRG.138240.6"; exon_number "1";
chr4	StringTie	exon	99994143	99994219	1000	-	.	gene_id "MSTRG.138240"; transcript_id "MSTRG.138240.6"; exon_number "2";
chr4	StringTie	exon	99995710	99995884	1000	-	.	gene_id "MSTRG.138240"; transcript_id "MSTRG.138240.6"; exon_number "3";
chr4	StringTie	exon	99998266	99998323	1000	-	.	gene_id "MSTRG.138240"; transcript_id "MSTRG.138240.6"; exon_number "4";
chr4	StringTie	transcript	100023696	100029749	1000	-	.	gene_id "MSTRG.138241"; transcript_id "MSTRG.138241.1";
chr4	StringTie	exon	100023696	100024714	1000	-	.	gene_id "MSTRG.138241"; transcript_id "MSTRG.138241.1"; exon_number "1";
chr4	StringTie	exon	100028158	100029749	1000	-	.	gene_id "MSTRG.138241"; transcript_id "MSTRG.138241.1"; exon_number "2";
chr4	StringTie	transcript	100040921	100041232	1000	.	.	gene_id "MSTRG.138242"; transcript_id "MSTRG.138242.1";
chr4	StringTie	exon	100040921	100041232	1000	.	.	gene_id "MSTRG.138242"; transcript_id "MSTRG.138242.1"; exon_number "1";
chr4	StringTie	transcript	100041841	100042104	1000	-	.	gene_id "MSTRG.138243"; transcript_id "ENST00000503440"; gene_name "DYNLL1P6"; ref_gene_id "ENSG00000248820";
chr4	StringTie	exon	100041841	100042104	1000	-	.	gene_id "MSTRG.138243"; transcript_id "ENST00000503440"; exon_number "1"; gene_name "DYNLL1P6"; ref_gene_id "ENSG00000248820";
chr4	StringTie	transcript	100042507	100043666	1000	+	.	gene_id "MSTRG.138244"; transcript_id "MSTRG.138244.1";
chr4	StringTie	exon	100042507	100043666	1000	+	.	gene_id "MSTRG.138244"; transcript_id "MSTRG.138244.1"; exon_number "1";
chr4	StringTie	transcript	100059813	100060292	1000	.	.	gene_id "MSTRG.138245"; transcript_id "MSTRG.138245.1";
chr4	StringTie	exon	100059813	100060292	1000	.	.	gene_id "MSTRG.138245"; transcript_id "MSTRG.138245.1"; exon_number "1";
chr4	StringTie	transcript	100061387	100061598	1000	.	.	gene_id "MSTRG.138246"; transcript_id "MSTRG.138246.1";
chr4	StringTie	exon	100061387	100061598	1000	.	.	gene_id "MSTRG.138246"; transcript_id "MSTRG.138246.1"; exon_number "1";
chr4	StringTie	transcript	100064782	100064989	1000	.	.	gene_id "MSTRG.138247"; transcript_id "MSTRG.138247.1";
chr4	StringTie	exon	100064782	100064989	1000	.	.	gene_id "MSTRG.138247"; transcript_id "MSTRG.138247.1"; exon_number "1";
chr4	StringTie	transcript	100068356	100068944	1000	-	.	gene_id "MSTRG.138248"; transcript_id "MSTRG.138248.1";
chr4	StringTie	exon	100068356	100068944	1000	-	.	gene_id "MSTRG.138248"; transcript_id "MSTRG.138248.1"; exon_number "1";
chr4	StringTie	transcript	100073754	100076187	1000	.	.	gene_id "MSTRG.138249"; transcript_id "MSTRG.138249.1";
chr4	StringTie	exon	100073754	100076187	1000	.	.	gene_id "MSTRG.138249"; transcript_id "MSTRG.138249.1"; exon_number "1";
chr1	StringTie	transcript	194605680	194605903	1000	.	.	gene_id "MSTRG.13825"; transcript_id "MSTRG.13825.1";
chr1	StringTie	exon	194605680	194605903	1000	.	.	gene_id "MSTRG.13825"; transcript_id "MSTRG.13825.1"; exon_number "1";
chr4	StringTie	transcript	100078863	100080987	1000	.	.	gene_id "MSTRG.138250"; transcript_id "MSTRG.138250.1";
chr4	StringTie	exon	100078863	100080987	1000	.	.	gene_id "MSTRG.138250"; transcript_id "MSTRG.138250.1"; exon_number "1";
chr4	StringTie	transcript	100083285	100087760	1000	-	.	gene_id "MSTRG.138251"; transcript_id "MSTRG.138251.1";
chr4	StringTie	exon	100083285	100087760	1000	-	.	gene_id "MSTRG.138251"; transcript_id "MSTRG.138251.1"; exon_number "1";
chr4	StringTie	transcript	100111830	100112056	1000	.	.	gene_id "MSTRG.138252"; transcript_id "MSTRG.138252.1";
chr4	StringTie	exon	100111830	100112056	1000	.	.	gene_id "MSTRG.138252"; transcript_id "MSTRG.138252.1"; exon_number "1";
chr4	StringTie	transcript	100114172	100114677	1000	.	.	gene_id "MSTRG.138253"; transcript_id "MSTRG.138253.1";
chr4	StringTie	exon	100114172	100114677	1000	.	.	gene_id "MSTRG.138253"; transcript_id "MSTRG.138253.1"; exon_number "1";
chr4	StringTie	transcript	100115532	100115756	1000	.	.	gene_id "MSTRG.138254"; transcript_id "MSTRG.138254.1";
chr4	StringTie	exon	100115532	100115756	1000	.	.	gene_id "MSTRG.138254"; transcript_id "MSTRG.138254.1"; exon_number "1";
chr4	StringTie	transcript	100126196	100126518	1000	.	.	gene_id "MSTRG.138255"; transcript_id "MSTRG.138255.1";
chr4	StringTie	exon	100126196	100126518	1000	.	.	gene_id "MSTRG.138255"; transcript_id "MSTRG.138255.1"; exon_number "1";
chr4	StringTie	transcript	100185870	100190468	1000	-	.	gene_id "MSTRG.138256"; transcript_id "ENST00000273990"; gene_name "DDIT4L"; ref_gene_id "ENSG00000145358";
chr4	StringTie	exon	100185870	100188167	1000	-	.	gene_id "MSTRG.138256"; transcript_id "ENST00000273990"; exon_number "1"; gene_name "DDIT4L"; ref_gene_id "ENSG00000145358";
chr4	StringTie	exon	100189893	100190032	1000	-	.	gene_id "MSTRG.138256"; transcript_id "ENST00000273990"; exon_number "2"; gene_name "DDIT4L"; ref_gene_id "ENSG00000145358";
chr4	StringTie	exon	100190303	100190468	1000	-	.	gene_id "MSTRG.138256"; transcript_id "ENST00000273990"; exon_number "3"; gene_name "DDIT4L"; ref_gene_id "ENSG00000145358";
chr4	StringTie	transcript	100187728	100190304	1000	-	.	gene_id "MSTRG.138256"; transcript_id "ENST00000502763"; gene_name "DDIT4L"; ref_gene_id "ENSG00000145358";
chr4	StringTie	exon	100187728	100188167	1000	-	.	gene_id "MSTRG.138256"; transcript_id "ENST00000502763"; exon_number "1"; gene_name "DDIT4L"; ref_gene_id "ENSG00000145358";
chr4	StringTie	exon	100189893	100190304	1000	-	.	gene_id "MSTRG.138256"; transcript_id "ENST00000502763"; exon_number "2"; gene_name "DDIT4L"; ref_gene_id "ENSG00000145358";
chr4	StringTie	transcript	100187875	100190782	1000	-	.	gene_id "MSTRG.138256"; transcript_id "ENST00000513992"; gene_name "DDIT4L"; ref_gene_id "ENSG00000145358";
chr4	StringTie	exon	100187875	100188167	1000	-	.	gene_id "MSTRG.138256"; transcript_id "ENST00000513992"; exon_number "1"; gene_name "DDIT4L"; ref_gene_id "ENSG00000145358";
chr4	StringTie	exon	100189893	100190032	1000	-	.	gene_id "MSTRG.138256"; transcript_id "ENST00000513992"; exon_number "2"; gene_name "DDIT4L"; ref_gene_id "ENSG00000145358";
chr4	StringTie	exon	100190663	100190782	1000	-	.	gene_id "MSTRG.138256"; transcript_id "ENST00000513992"; exon_number "3"; gene_name "DDIT4L"; ref_gene_id "ENSG00000145358";
chr4	StringTie	transcript	100180716	100190522	1000	-	.	gene_id "MSTRG.138256"; transcript_id "MSTRG.138256.1";
chr4	StringTie	exon	100180716	100181084	1000	-	.	gene_id "MSTRG.138256"; transcript_id "MSTRG.138256.1"; exon_number "1";
chr4	StringTie	exon	100188121	100188167	1000	-	.	gene_id "MSTRG.138256"; transcript_id "MSTRG.138256.1"; exon_number "2";
chr4	StringTie	exon	100189893	100190032	1000	-	.	gene_id "MSTRG.138256"; transcript_id "MSTRG.138256.1"; exon_number "3";
chr4	StringTie	exon	100190303	100190522	1000	-	.	gene_id "MSTRG.138256"; transcript_id "MSTRG.138256.1"; exon_number "4";
chr4	StringTie	transcript	100185913	100190480	1000	-	.	gene_id "MSTRG.138256"; transcript_id "MSTRG.138256.10";
chr4	StringTie	exon	100185913	100188167	1000	-	.	gene_id "MSTRG.138256"; transcript_id "MSTRG.138256.10"; exon_number "1";
chr4	StringTie	exon	100189893	100190032	1000	-	.	gene_id "MSTRG.138256"; transcript_id "MSTRG.138256.10"; exon_number "2";
chr4	StringTie	exon	100190303	100190323	1000	-	.	gene_id "MSTRG.138256"; transcript_id "MSTRG.138256.10"; exon_number "3";
chr4	StringTie	exon	100190396	100190480	1000	-	.	gene_id "MSTRG.138256"; transcript_id "MSTRG.138256.10"; exon_number "4";
chr4	StringTie	transcript	100194012	100208985	1000	-	.	gene_id "MSTRG.138256"; transcript_id "MSTRG.138256.13";
chr4	StringTie	exon	100194012	100197113	1000	-	.	gene_id "MSTRG.138256"; transcript_id "MSTRG.138256.13"; exon_number "1";
chr4	StringTie	exon	100208553	100208985	1000	-	.	gene_id "MSTRG.138256"; transcript_id "MSTRG.138256.13"; exon_number "2";
chr4	StringTie	transcript	100184962	100190605	1000	-	.	gene_id "MSTRG.138256"; transcript_id "MSTRG.138256.2";
chr4	StringTie	exon	100184962	100188027	1000	-	.	gene_id "MSTRG.138256"; transcript_id "MSTRG.138256.2"; exon_number "1";
chr4	StringTie	exon	100188121	100188167	1000	-	.	gene_id "MSTRG.138256"; transcript_id "MSTRG.138256.2"; exon_number "2";
chr4	StringTie	exon	100189893	100190032	1000	-	.	gene_id "MSTRG.138256"; transcript_id "MSTRG.138256.2"; exon_number "3";
chr4	StringTie	exon	100190303	100190605	1000	-	.	gene_id "MSTRG.138256"; transcript_id "MSTRG.138256.2"; exon_number "4";
chr4	StringTie	transcript	100185856	100190479	1000	-	.	gene_id "MSTRG.138256"; transcript_id "MSTRG.138256.3";
chr4	StringTie	exon	100185856	100188167	1000	-	.	gene_id "MSTRG.138256"; transcript_id "MSTRG.138256.3"; exon_number "1";
chr4	StringTie	exon	100189462	100190032	1000	-	.	gene_id "MSTRG.138256"; transcript_id "MSTRG.138256.3"; exon_number "2";
chr4	StringTie	exon	100190303	100190479	1000	-	.	gene_id "MSTRG.138256"; transcript_id "MSTRG.138256.3"; exon_number "3";
chr4	StringTie	transcript	100185860	100190478	1000	-	.	gene_id "MSTRG.138256"; transcript_id "MSTRG.138256.4";
chr4	StringTie	exon	100185860	100188186	1000	-	.	gene_id "MSTRG.138256"; transcript_id "MSTRG.138256.4"; exon_number "1";
chr4	StringTie	exon	100189893	100190032	1000	-	.	gene_id "MSTRG.138256"; transcript_id "MSTRG.138256.4"; exon_number "2";
chr4	StringTie	exon	100190303	100190478	1000	-	.	gene_id "MSTRG.138256"; transcript_id "MSTRG.138256.4"; exon_number "3";
chr4	StringTie	transcript	100185869	100190734	1000	-	.	gene_id "MSTRG.138256"; transcript_id "MSTRG.138256.5";
chr4	StringTie	exon	100185869	100188027	1000	-	.	gene_id "MSTRG.138256"; transcript_id "MSTRG.138256.5"; exon_number "1";
chr4	StringTie	exon	100188121	100188167	1000	-	.	gene_id "MSTRG.138256"; transcript_id "MSTRG.138256.5"; exon_number "2";
chr4	StringTie	exon	100189893	100190025	1000	-	.	gene_id "MSTRG.138256"; transcript_id "MSTRG.138256.5"; exon_number "3";
chr4	StringTie	exon	100190303	100190734	1000	-	.	gene_id "MSTRG.138256"; transcript_id "MSTRG.138256.5"; exon_number "4";
chr4	StringTie	transcript	100185870	100190563	1000	-	.	gene_id "MSTRG.138256"; transcript_id "MSTRG.138256.6";
chr4	StringTie	exon	100185870	100188167	1000	-	.	gene_id "MSTRG.138256"; transcript_id "MSTRG.138256.6"; exon_number "1";
chr4	StringTie	exon	100189893	100190025	1000	-	.	gene_id "MSTRG.138256"; transcript_id "MSTRG.138256.6"; exon_number "2";
chr4	StringTie	exon	100190303	100190563	1000	-	.	gene_id "MSTRG.138256"; transcript_id "MSTRG.138256.6"; exon_number "3";
chr4	StringTie	transcript	100185870	100190465	1000	-	.	gene_id "MSTRG.138256"; transcript_id "MSTRG.138256.7";
chr4	StringTie	exon	100185870	100188167	1000	-	.	gene_id "MSTRG.138256"; transcript_id "MSTRG.138256.7"; exon_number "1";
chr4	StringTie	exon	100188971	100189140	1000	-	.	gene_id "MSTRG.138256"; transcript_id "MSTRG.138256.7"; exon_number "2";
chr4	StringTie	exon	100189893	100190032	1000	-	.	gene_id "MSTRG.138256"; transcript_id "MSTRG.138256.7"; exon_number "3";
chr4	StringTie	exon	100190303	100190465	1000	-	.	gene_id "MSTRG.138256"; transcript_id "MSTRG.138256.7"; exon_number "4";
chr4	StringTie	transcript	100185902	100208885	1000	-	.	gene_id "MSTRG.138256"; transcript_id "MSTRG.138256.9";
chr4	StringTie	exon	100185902	100188167	1000	-	.	gene_id "MSTRG.138256"; transcript_id "MSTRG.138256.9"; exon_number "1";
chr4	StringTie	exon	100189893	100190032	1000	-	.	gene_id "MSTRG.138256"; transcript_id "MSTRG.138256.9"; exon_number "2";
chr4	StringTie	exon	100208553	100208885	1000	-	.	gene_id "MSTRG.138256"; transcript_id "MSTRG.138256.9"; exon_number "3";
chr4	StringTie	transcript	100221162	100225237	1000	.	.	gene_id "MSTRG.138257"; transcript_id "MSTRG.138257.1";
chr4	StringTie	exon	100221162	100225237	1000	.	.	gene_id "MSTRG.138257"; transcript_id "MSTRG.138257.1"; exon_number "1";
chr4	StringTie	transcript	100226791	100227016	1000	.	.	gene_id "MSTRG.138258"; transcript_id "MSTRG.138258.1";
chr4	StringTie	exon	100226791	100227016	1000	.	.	gene_id "MSTRG.138258"; transcript_id "MSTRG.138258.1"; exon_number "1";
chr4	StringTie	transcript	100229842	100230758	1000	-	.	gene_id "MSTRG.138259"; transcript_id "MSTRG.138259.1";
chr4	StringTie	exon	100229842	100230088	1000	-	.	gene_id "MSTRG.138259"; transcript_id "MSTRG.138259.1"; exon_number "1";
chr4	StringTie	exon	100230442	100230628	1000	-	.	gene_id "MSTRG.138259"; transcript_id "MSTRG.138259.1"; exon_number "2";
chr4	StringTie	exon	100230721	100230758	1000	-	.	gene_id "MSTRG.138259"; transcript_id "MSTRG.138259.1"; exon_number "3";
chr1	StringTie	transcript	194615414	194617156	1000	.	.	gene_id "MSTRG.13826"; transcript_id "MSTRG.13826.1";
chr1	StringTie	exon	194615414	194617156	1000	.	.	gene_id "MSTRG.13826"; transcript_id "MSTRG.13826.1"; exon_number "1";
chr4	StringTie	transcript	100240290	100240499	1000	.	.	gene_id "MSTRG.138260"; transcript_id "MSTRG.138260.1";
chr4	StringTie	exon	100240290	100240499	1000	.	.	gene_id "MSTRG.138260"; transcript_id "MSTRG.138260.1"; exon_number "1";
chr4	StringTie	transcript	100279878	100280164	1000	.	.	gene_id "MSTRG.138261"; transcript_id "MSTRG.138261.1";
chr4	StringTie	exon	100279878	100280164	1000	.	.	gene_id "MSTRG.138261"; transcript_id "MSTRG.138261.1"; exon_number "1";
chr4	StringTie	transcript	100288409	100316437	1000	-	.	gene_id "MSTRG.138262"; transcript_id "MSTRG.138262.1";
chr4	StringTie	exon	100288409	100288870	1000	-	.	gene_id "MSTRG.138262"; transcript_id "MSTRG.138262.1"; exon_number "1";
chr4	StringTie	exon	100306779	100307495	1000	-	.	gene_id "MSTRG.138262"; transcript_id "MSTRG.138262.1"; exon_number "2";
chr4	StringTie	exon	100316167	100316437	1000	-	.	gene_id "MSTRG.138262"; transcript_id "MSTRG.138262.1"; exon_number "3";
chr4	StringTie	transcript	100288607	100293192	1000	-	.	gene_id "MSTRG.138262"; transcript_id "MSTRG.138262.2";
chr4	StringTie	exon	100288607	100288870	1000	-	.	gene_id "MSTRG.138262"; transcript_id "MSTRG.138262.2"; exon_number "1";
chr4	StringTie	exon	100293007	100293192	1000	-	.	gene_id "MSTRG.138262"; transcript_id "MSTRG.138262.2"; exon_number "2";
chr4	StringTie	transcript	100298230	100311781	1000	-	.	gene_id "MSTRG.138262"; transcript_id "MSTRG.138262.3";
chr4	StringTie	exon	100298230	100298423	1000	-	.	gene_id "MSTRG.138262"; transcript_id "MSTRG.138262.3"; exon_number "1";
chr4	StringTie	exon	100306779	100307495	1000	-	.	gene_id "MSTRG.138262"; transcript_id "MSTRG.138262.3"; exon_number "2";
chr4	StringTie	exon	100308260	100308317	1000	-	.	gene_id "MSTRG.138262"; transcript_id "MSTRG.138262.3"; exon_number "3";
chr4	StringTie	exon	100311669	100311781	1000	-	.	gene_id "MSTRG.138262"; transcript_id "MSTRG.138262.3"; exon_number "4";
chr4	StringTie	transcript	100307118	100311798	1000	-	.	gene_id "MSTRG.138262"; transcript_id "MSTRG.138262.4";
chr4	StringTie	exon	100307118	100307495	1000	-	.	gene_id "MSTRG.138262"; transcript_id "MSTRG.138262.4"; exon_number "1";
chr4	StringTie	exon	100311669	100311798	1000	-	.	gene_id "MSTRG.138262"; transcript_id "MSTRG.138262.4"; exon_number "2";
chr4	StringTie	transcript	100325446	100326193	1000	.	.	gene_id "MSTRG.138263"; transcript_id "MSTRG.138263.1";
chr4	StringTie	exon	100325446	100326193	1000	.	.	gene_id "MSTRG.138263"; transcript_id "MSTRG.138263.1"; exon_number "1";
chr4	StringTie	transcript	100326574	100326997	1000	.	.	gene_id "MSTRG.138264"; transcript_id "MSTRG.138264.1";
chr4	StringTie	exon	100326574	100326997	1000	.	.	gene_id "MSTRG.138264"; transcript_id "MSTRG.138264.1"; exon_number "1";
chr4	StringTie	transcript	100337886	100338489	1000	.	.	gene_id "MSTRG.138265"; transcript_id "MSTRG.138265.1";
chr4	StringTie	exon	100337886	100338489	1000	.	.	gene_id "MSTRG.138265"; transcript_id "MSTRG.138265.1"; exon_number "1";
chr4	StringTie	transcript	100340977	100345333	1000	-	.	gene_id "MSTRG.138266"; transcript_id "MSTRG.138266.1";
chr4	StringTie	exon	100340977	100345333	1000	-	.	gene_id "MSTRG.138266"; transcript_id "MSTRG.138266.1"; exon_number "1";
chr4	StringTie	transcript	100345869	100346130	1000	.	.	gene_id "MSTRG.138267"; transcript_id "MSTRG.138267.1";
chr4	StringTie	exon	100345869	100346130	1000	.	.	gene_id "MSTRG.138267"; transcript_id "MSTRG.138267.1"; exon_number "1";
chr4	StringTie	transcript	100347777	100347996	1000	.	.	gene_id "MSTRG.138268"; transcript_id "MSTRG.138268.1";
chr4	StringTie	exon	100347777	100347996	1000	.	.	gene_id "MSTRG.138268"; transcript_id "MSTRG.138268.1"; exon_number "1";
chr4	StringTie	transcript	100349011	100350139	1000	.	.	gene_id "MSTRG.138269"; transcript_id "MSTRG.138269.1";
chr4	StringTie	exon	100349011	100350139	1000	.	.	gene_id "MSTRG.138269"; transcript_id "MSTRG.138269.1"; exon_number "1";
chr1	StringTie	transcript	194617861	194618189	1000	.	.	gene_id "MSTRG.13827"; transcript_id "MSTRG.13827.1";
chr1	StringTie	exon	194617861	194618189	1000	.	.	gene_id "MSTRG.13827"; transcript_id "MSTRG.13827.1"; exon_number "1";
chr4	StringTie	transcript	100350590	100350849	1000	.	.	gene_id "MSTRG.138270"; transcript_id "MSTRG.138270.1";
chr4	StringTie	exon	100350590	100350849	1000	.	.	gene_id "MSTRG.138270"; transcript_id "MSTRG.138270.1"; exon_number "1";
chr4	StringTie	transcript	100351169	100351955	1000	.	.	gene_id "MSTRG.138271"; transcript_id "MSTRG.138271.1";
chr4	StringTie	exon	100351169	100351955	1000	.	.	gene_id "MSTRG.138271"; transcript_id "MSTRG.138271.1"; exon_number "1";
chr4	StringTie	transcript	100353110	100353405	1000	.	.	gene_id "MSTRG.138272"; transcript_id "MSTRG.138272.1";
chr4	StringTie	exon	100353110	100353405	1000	.	.	gene_id "MSTRG.138272"; transcript_id "MSTRG.138272.1"; exon_number "1";
chr4	StringTie	transcript	100354331	100354778	1000	.	.	gene_id "MSTRG.138273"; transcript_id "MSTRG.138273.1";
chr4	StringTie	exon	100354331	100354778	1000	.	.	gene_id "MSTRG.138273"; transcript_id "MSTRG.138273.1"; exon_number "1";
chr4	StringTie	transcript	100356329	100356885	1000	.	.	gene_id "MSTRG.138274"; transcript_id "MSTRG.138274.1";
chr4	StringTie	exon	100356329	100356885	1000	.	.	gene_id "MSTRG.138274"; transcript_id "MSTRG.138274.1"; exon_number "1";
chr4	StringTie	transcript	100357822	100358379	1000	-	.	gene_id "MSTRG.138275"; transcript_id "MSTRG.138275.1";
chr4	StringTie	exon	100357822	100358379	1000	-	.	gene_id "MSTRG.138275"; transcript_id "MSTRG.138275.1"; exon_number "1";
chr4	StringTie	transcript	100358630	100360716	1000	.	.	gene_id "MSTRG.138276"; transcript_id "MSTRG.138276.1";
chr4	StringTie	exon	100358630	100360716	1000	.	.	gene_id "MSTRG.138276"; transcript_id "MSTRG.138276.1"; exon_number "1";
chr4	StringTie	transcript	100361758	100364250	1000	.	.	gene_id "MSTRG.138277"; transcript_id "MSTRG.138277.1";
chr4	StringTie	exon	100361758	100364250	1000	.	.	gene_id "MSTRG.138277"; transcript_id "MSTRG.138277.1"; exon_number "1";
chr4	StringTie	transcript	100364552	100381241	1000	-	.	gene_id "MSTRG.138278"; transcript_id "MSTRG.138278.1";
chr4	StringTie	exon	100364552	100365122	1000	-	.	gene_id "MSTRG.138278"; transcript_id "MSTRG.138278.1"; exon_number "1";
chr4	StringTie	exon	100368471	100381241	1000	-	.	gene_id "MSTRG.138278"; transcript_id "MSTRG.138278.1"; exon_number "2";
chr4	StringTie	transcript	100364894	100378708	1000	-	.	gene_id "MSTRG.138278"; transcript_id "MSTRG.138278.2";
chr4	StringTie	exon	100364894	100365122	1000	-	.	gene_id "MSTRG.138278"; transcript_id "MSTRG.138278.2"; exon_number "1";
chr4	StringTie	exon	100376910	100378708	1000	-	.	gene_id "MSTRG.138278"; transcript_id "MSTRG.138278.2"; exon_number "2";
chr4	StringTie	transcript	100368469	100379484	1000	-	.	gene_id "MSTRG.138278"; transcript_id "MSTRG.138278.3";
chr4	StringTie	exon	100368469	100368729	1000	-	.	gene_id "MSTRG.138278"; transcript_id "MSTRG.138278.3"; exon_number "1";
chr4	StringTie	exon	100376910	100379484	1000	-	.	gene_id "MSTRG.138278"; transcript_id "MSTRG.138278.3"; exon_number "2";
chr4	StringTie	transcript	100373532	100379086	1000	-	.	gene_id "MSTRG.138278"; transcript_id "MSTRG.138278.4";
chr4	StringTie	exon	100373532	100373587	1000	-	.	gene_id "MSTRG.138278"; transcript_id "MSTRG.138278.4"; exon_number "1";
chr4	StringTie	exon	100376910	100379086	1000	-	.	gene_id "MSTRG.138278"; transcript_id "MSTRG.138278.4"; exon_number "2";
chr4	StringTie	transcript	100381517	100381755	1000	.	.	gene_id "MSTRG.138279"; transcript_id "MSTRG.138279.1";
chr4	StringTie	exon	100381517	100381755	1000	.	.	gene_id "MSTRG.138279"; transcript_id "MSTRG.138279.1"; exon_number "1";
chr1	StringTie	transcript	194641469	194641712	1000	.	.	gene_id "MSTRG.13828"; transcript_id "MSTRG.13828.1";
chr1	StringTie	exon	194641469	194641712	1000	.	.	gene_id "MSTRG.13828"; transcript_id "MSTRG.13828.1"; exon_number "1";
chr4	StringTie	transcript	100384281	100384526	1000	.	.	gene_id "MSTRG.138280"; transcript_id "MSTRG.138280.1";
chr4	StringTie	exon	100384281	100384526	1000	.	.	gene_id "MSTRG.138280"; transcript_id "MSTRG.138280.1"; exon_number "1";
chr4	StringTie	transcript	100395341	100518093	1000	-	.	gene_id "MSTRG.138281"; transcript_id "ENST00000296420"; gene_name "EMCN"; ref_gene_id "ENSG00000164035";
chr4	StringTie	exon	100395341	100398373	1000	-	.	gene_id "MSTRG.138281"; transcript_id "ENST00000296420"; exon_number "1"; gene_name "EMCN"; ref_gene_id "ENSG00000164035";
chr4	StringTie	exon	100410282	100410355	1000	-	.	gene_id "MSTRG.138281"; transcript_id "ENST00000296420"; exon_number "2"; gene_name "EMCN"; ref_gene_id "ENSG00000164035";
chr4	StringTie	exon	100415898	100415959	1000	-	.	gene_id "MSTRG.138281"; transcript_id "ENST00000296420"; exon_number "3"; gene_name "EMCN"; ref_gene_id "ENSG00000164035";
chr4	StringTie	exon	100417117	100417141	1000	-	.	gene_id "MSTRG.138281"; transcript_id "ENST00000296420"; exon_number "4"; gene_name "EMCN"; ref_gene_id "ENSG00000164035";
chr4	StringTie	exon	100421282	100421377	1000	-	.	gene_id "MSTRG.138281"; transcript_id "ENST00000296420"; exon_number "5"; gene_name "EMCN"; ref_gene_id "ENSG00000164035";
chr4	StringTie	exon	100423021	100423080	1000	-	.	gene_id "MSTRG.138281"; transcript_id "ENST00000296420"; exon_number "6"; gene_name "EMCN"; ref_gene_id "ENSG00000164035";
chr4	StringTie	exon	100423312	100423404	1000	-	.	gene_id "MSTRG.138281"; transcript_id "ENST00000296420"; exon_number "7"; gene_name "EMCN"; ref_gene_id "ENSG00000164035";
chr4	StringTie	exon	100447533	100447571	1000	-	.	gene_id "MSTRG.138281"; transcript_id "ENST00000296420"; exon_number "8"; gene_name "EMCN"; ref_gene_id "ENSG00000164035";
chr4	StringTie	exon	100465423	100465539	1000	-	.	gene_id "MSTRG.138281"; transcript_id "ENST00000296420"; exon_number "9"; gene_name "EMCN"; ref_gene_id "ENSG00000164035";
chr4	StringTie	exon	100475038	100475109	1000	-	.	gene_id "MSTRG.138281"; transcript_id "ENST00000296420"; exon_number "10"; gene_name "EMCN"; ref_gene_id "ENSG00000164035";
chr4	StringTie	exon	100479917	100480039	1000	-	.	gene_id "MSTRG.138281"; transcript_id "ENST00000296420"; exon_number "11"; gene_name "EMCN"; ref_gene_id "ENSG00000164035";
chr4	StringTie	exon	100517851	100518093	1000	-	.	gene_id "MSTRG.138281"; transcript_id "ENST00000296420"; exon_number "12"; gene_name "EMCN"; ref_gene_id "ENSG00000164035";
chr4	StringTie	transcript	100397464	100518003	1000	-	.	gene_id "MSTRG.138281"; transcript_id "ENST00000305864"; gene_name "EMCN"; ref_gene_id "ENSG00000164035";
chr4	StringTie	exon	100397464	100398373	1000	-	.	gene_id "MSTRG.138281"; transcript_id "ENST00000305864"; exon_number "1"; gene_name "EMCN"; ref_gene_id "ENSG00000164035";
chr4	StringTie	exon	100410282	100410355	1000	-	.	gene_id "MSTRG.138281"; transcript_id "ENST00000305864"; exon_number "2"; gene_name "EMCN"; ref_gene_id "ENSG00000164035";
chr4	StringTie	exon	100415898	100415959	1000	-	.	gene_id "MSTRG.138281"; transcript_id "ENST00000305864"; exon_number "3"; gene_name "EMCN"; ref_gene_id "ENSG00000164035";
chr4	StringTie	exon	100417117	100417141	1000	-	.	gene_id "MSTRG.138281"; transcript_id "ENST00000305864"; exon_number "4"; gene_name "EMCN"; ref_gene_id "ENSG00000164035";
chr4	StringTie	exon	100447533	100447571	1000	-	.	gene_id "MSTRG.138281"; transcript_id "ENST00000305864"; exon_number "5"; gene_name "EMCN"; ref_gene_id "ENSG00000164035";
chr4	StringTie	exon	100465423	100465539	1000	-	.	gene_id "MSTRG.138281"; transcript_id "ENST00000305864"; exon_number "6"; gene_name "EMCN"; ref_gene_id "ENSG00000164035";
chr4	StringTie	exon	100475038	100475109	1000	-	.	gene_id "MSTRG.138281"; transcript_id "ENST00000305864"; exon_number "7"; gene_name "EMCN"; ref_gene_id "ENSG00000164035";
chr4	StringTie	exon	100479917	100480039	1000	-	.	gene_id "MSTRG.138281"; transcript_id "ENST00000305864"; exon_number "8"; gene_name "EMCN"; ref_gene_id "ENSG00000164035";
chr4	StringTie	exon	100517851	100518003	1000	-	.	gene_id "MSTRG.138281"; transcript_id "ENST00000305864"; exon_number "9"; gene_name "EMCN"; ref_gene_id "ENSG00000164035";
chr4	StringTie	transcript	100446020	100518008	1000	-	.	gene_id "MSTRG.138281"; transcript_id "ENST00000502327"; gene_name "EMCN"; ref_gene_id "ENSG00000164035";
chr4	StringTie	exon	100446020	100446247	1000	-	.	gene_id "MSTRG.138281"; transcript_id "ENST00000502327"; exon_number "1"; gene_name "EMCN"; ref_gene_id "ENSG00000164035";
chr4	StringTie	exon	100447533	100447571	1000	-	.	gene_id "MSTRG.138281"; transcript_id "ENST00000502327"; exon_number "2"; gene_name "EMCN"; ref_gene_id "ENSG00000164035";
chr4	StringTie	exon	100465423	100465539	1000	-	.	gene_id "MSTRG.138281"; transcript_id "ENST00000502327"; exon_number "3"; gene_name "EMCN"; ref_gene_id "ENSG00000164035";
chr4	StringTie	exon	100475038	100475109	1000	-	.	gene_id "MSTRG.138281"; transcript_id "ENST00000502327"; exon_number "4"; gene_name "EMCN"; ref_gene_id "ENSG00000164035";
chr4	StringTie	exon	100479917	100480039	1000	-	.	gene_id "MSTRG.138281"; transcript_id "ENST00000502327"; exon_number "5"; gene_name "EMCN"; ref_gene_id "ENSG00000164035";
chr4	StringTie	exon	100517851	100518008	1000	-	.	gene_id "MSTRG.138281"; transcript_id "ENST00000502327"; exon_number "6"; gene_name "EMCN"; ref_gene_id "ENSG00000164035";
chr4	StringTie	transcript	100421298	100518002	1000	-	.	gene_id "MSTRG.138281"; transcript_id "ENST00000502569"; gene_name "EMCN"; ref_gene_id "ENSG00000164035";
chr4	StringTie	exon	100421298	100421377	1000	-	.	gene_id "MSTRG.138281"; transcript_id "ENST00000502569"; exon_number "1"; gene_name "EMCN"; ref_gene_id "ENSG00000164035";
chr4	StringTie	exon	100447533	100447571	1000	-	.	gene_id "MSTRG.138281"; transcript_id "ENST00000502569"; exon_number "2"; gene_name "EMCN"; ref_gene_id "ENSG00000164035";
chr4	StringTie	exon	100465423	100465539	1000	-	.	gene_id "MSTRG.138281"; transcript_id "ENST00000502569"; exon_number "3"; gene_name "EMCN"; ref_gene_id "ENSG00000164035";
chr4	StringTie	exon	100475038	100475109	1000	-	.	gene_id "MSTRG.138281"; transcript_id "ENST00000502569"; exon_number "4"; gene_name "EMCN"; ref_gene_id "ENSG00000164035";
chr4	StringTie	exon	100479917	100480039	1000	-	.	gene_id "MSTRG.138281"; transcript_id "ENST00000502569"; exon_number "5"; gene_name "EMCN"; ref_gene_id "ENSG00000164035";
chr4	StringTie	exon	100517851	100518002	1000	-	.	gene_id "MSTRG.138281"; transcript_id "ENST00000502569"; exon_number "6"; gene_name "EMCN"; ref_gene_id "ENSG00000164035";
chr4	StringTie	transcript	100483377	100517998	1000	-	.	gene_id "MSTRG.138281"; transcript_id "ENST00000502744"; gene_name "EMCN"; ref_gene_id "ENSG00000164035";
chr4	StringTie	exon	100483377	100483458	1000	-	.	gene_id "MSTRG.138281"; transcript_id "ENST00000502744"; exon_number "1"; gene_name "EMCN"; ref_gene_id "ENSG00000164035";
chr4	StringTie	exon	100517851	100517998	1000	-	.	gene_id "MSTRG.138281"; transcript_id "ENST00000502744"; exon_number "2"; gene_name "EMCN"; ref_gene_id "ENSG00000164035";
chr4	StringTie	transcript	100397794	100475077	1000	-	.	gene_id "MSTRG.138281"; transcript_id "ENST00000506300"; gene_name "EMCN"; ref_gene_id "ENSG00000164035";
chr4	StringTie	exon	100397794	100398373	1000	-	.	gene_id "MSTRG.138281"; transcript_id "ENST00000506300"; exon_number "1"; gene_name "EMCN"; ref_gene_id "ENSG00000164035";
chr4	StringTie	exon	100410282	100410355	1000	-	.	gene_id "MSTRG.138281"; transcript_id "ENST00000506300"; exon_number "2"; gene_name "EMCN"; ref_gene_id "ENSG00000164035";
chr4	StringTie	exon	100447533	100447571	1000	-	.	gene_id "MSTRG.138281"; transcript_id "ENST00000506300"; exon_number "3"; gene_name "EMCN"; ref_gene_id "ENSG00000164035";
chr4	StringTie	exon	100465423	100465539	1000	-	.	gene_id "MSTRG.138281"; transcript_id "ENST00000506300"; exon_number "4"; gene_name "EMCN"; ref_gene_id "ENSG00000164035";
chr4	StringTie	exon	100475038	100475077	1000	-	.	gene_id "MSTRG.138281"; transcript_id "ENST00000506300"; exon_number "5"; gene_name "EMCN"; ref_gene_id "ENSG00000164035";
chr4	StringTie	transcript	100473854	100518022	1000	-	.	gene_id "MSTRG.138281"; transcript_id "ENST00000506323"; gene_name "EMCN"; ref_gene_id "ENSG00000164035";
chr4	StringTie	exon	100473854	100474078	1000	-	.	gene_id "MSTRG.138281"; transcript_id "ENST00000506323"; exon_number "1"; gene_name "EMCN"; ref_gene_id "ENSG00000164035";
chr4	StringTie	exon	100475038	100475109	1000	-	.	gene_id "MSTRG.138281"; transcript_id "ENST00000506323"; exon_number "2"; gene_name "EMCN"; ref_gene_id "ENSG00000164035";
chr4	StringTie	exon	100479917	100480039	1000	-	.	gene_id "MSTRG.138281"; transcript_id "ENST00000506323"; exon_number "3"; gene_name "EMCN"; ref_gene_id "ENSG00000164035";
chr4	StringTie	exon	100517851	100518022	1000	-	.	gene_id "MSTRG.138281"; transcript_id "ENST00000506323"; exon_number "4"; gene_name "EMCN"; ref_gene_id "ENSG00000164035";
chr4	StringTie	transcript	100479972	100880126	1000	-	.	gene_id "MSTRG.138281"; transcript_id "ENST00000510657"; gene_name "EMCN"; ref_gene_id "ENSG00000164035";
chr4	StringTie	exon	100479972	100480039	1000	-	.	gene_id "MSTRG.138281"; transcript_id "ENST00000510657"; exon_number "1"; gene_name "EMCN"; ref_gene_id "ENSG00000164035";
chr4	StringTie	exon	100570204	100570325	1000	-	.	gene_id "MSTRG.138281"; transcript_id "ENST00000510657"; exon_number "2"; gene_name "EMCN"; ref_gene_id "ENSG00000164035";
chr4	StringTie	exon	100583868	100583966	1000	-	.	gene_id "MSTRG.138281"; transcript_id "ENST00000510657"; exon_number "3"; gene_name "EMCN"; ref_gene_id "ENSG00000164035";
chr4	StringTie	exon	100815968	100816082	1000	-	.	gene_id "MSTRG.138281"; transcript_id "ENST00000510657"; exon_number "4"; gene_name "EMCN"; ref_gene_id "ENSG00000164035";
chr4	StringTie	exon	100852637	100852680	1000	-	.	gene_id "MSTRG.138281"; transcript_id "ENST00000510657"; exon_number "5"; gene_name "EMCN"; ref_gene_id "ENSG00000164035";
chr4	StringTie	exon	100880004	100880126	1000	-	.	gene_id "MSTRG.138281"; transcript_id "ENST00000510657"; exon_number "6"; gene_name "EMCN"; ref_gene_id "ENSG00000164035";
chr4	StringTie	transcript	100397870	100518001	1000	-	.	gene_id "MSTRG.138281"; transcript_id "ENST00000511970"; gene_name "EMCN"; ref_gene_id "ENSG00000164035";
chr4	StringTie	exon	100397870	100398373	1000	-	.	gene_id "MSTRG.138281"; transcript_id "ENST00000511970"; exon_number "1"; gene_name "EMCN"; ref_gene_id "ENSG00000164035";
chr4	StringTie	exon	100410282	100410355	1000	-	.	gene_id "MSTRG.138281"; transcript_id "ENST00000511970"; exon_number "2"; gene_name "EMCN"; ref_gene_id "ENSG00000164035";
chr4	StringTie	exon	100415898	100415959	1000	-	.	gene_id "MSTRG.138281"; transcript_id "ENST00000511970"; exon_number "3"; gene_name "EMCN"; ref_gene_id "ENSG00000164035";
chr4	StringTie	exon	100417117	100417141	1000	-	.	gene_id "MSTRG.138281"; transcript_id "ENST00000511970"; exon_number "4"; gene_name "EMCN"; ref_gene_id "ENSG00000164035";
chr4	StringTie	exon	100421282	100421377	1000	-	.	gene_id "MSTRG.138281"; transcript_id "ENST00000511970"; exon_number "5"; gene_name "EMCN"; ref_gene_id "ENSG00000164035";
chr4	StringTie	exon	100423021	100423080	1000	-	.	gene_id "MSTRG.138281"; transcript_id "ENST00000511970"; exon_number "6"; gene_name "EMCN"; ref_gene_id "ENSG00000164035";
chr4	StringTie	exon	100423312	100423404	1000	-	.	gene_id "MSTRG.138281"; transcript_id "ENST00000511970"; exon_number "7"; gene_name "EMCN"; ref_gene_id "ENSG00000164035";
chr4	StringTie	exon	100465423	100465539	1000	-	.	gene_id "MSTRG.138281"; transcript_id "ENST00000511970"; exon_number "8"; gene_name "EMCN"; ref_gene_id "ENSG00000164035";
chr4	StringTie	exon	100475038	100475109	1000	-	.	gene_id "MSTRG.138281"; transcript_id "ENST00000511970"; exon_number "9"; gene_name "EMCN"; ref_gene_id "ENSG00000164035";
chr4	StringTie	exon	100479917	100480039	1000	-	.	gene_id "MSTRG.138281"; transcript_id "ENST00000511970"; exon_number "10"; gene_name "EMCN"; ref_gene_id "ENSG00000164035";
chr4	StringTie	exon	100517851	100518001	1000	-	.	gene_id "MSTRG.138281"; transcript_id "ENST00000511970"; exon_number "11"; gene_name "EMCN"; ref_gene_id "ENSG00000164035";
chr4	StringTie	transcript	100465501	100518001	1000	-	.	gene_id "MSTRG.138281"; transcript_id "ENST00000512253"; gene_name "EMCN"; ref_gene_id "ENSG00000164035";
chr4	StringTie	exon	100465501	100465539	1000	-	.	gene_id "MSTRG.138281"; transcript_id "ENST00000512253"; exon_number "1"; gene_name "EMCN"; ref_gene_id "ENSG00000164035";
chr4	StringTie	exon	100475038	100475109	1000	-	.	gene_id "MSTRG.138281"; transcript_id "ENST00000512253"; exon_number "2"; gene_name "EMCN"; ref_gene_id "ENSG00000164035";
chr4	StringTie	exon	100479917	100480039	1000	-	.	gene_id "MSTRG.138281"; transcript_id "ENST00000512253"; exon_number "3"; gene_name "EMCN"; ref_gene_id "ENSG00000164035";
chr4	StringTie	exon	100486861	100487028	1000	-	.	gene_id "MSTRG.138281"; transcript_id "ENST00000512253"; exon_number "4"; gene_name "EMCN"; ref_gene_id "ENSG00000164035";
chr4	StringTie	exon	100517851	100518001	1000	-	.	gene_id "MSTRG.138281"; transcript_id "ENST00000512253"; exon_number "5"; gene_name "EMCN"; ref_gene_id "ENSG00000164035";
chr4	StringTie	transcript	100778582	100791235	1000	-	.	gene_id "MSTRG.138281"; transcript_id "ENST00000514427"; gene_name "LINC01217"; ref_gene_id "ENSG00000251219";
chr4	StringTie	exon	100778582	100779077	1000	-	.	gene_id "MSTRG.138281"; transcript_id "ENST00000514427"; exon_number "1"; gene_name "LINC01217"; ref_gene_id "ENSG00000251219";
chr4	StringTie	exon	100791170	100791235	1000	-	.	gene_id "MSTRG.138281"; transcript_id "ENST00000514427"; exon_number "2"; gene_name "LINC01217"; ref_gene_id "ENSG00000251219";
chr4	StringTie	transcript	100812255	100814280	1000	-	.	gene_id "MSTRG.138281"; transcript_id "ENST00000515150"; gene_name "LINC01218"; ref_gene_id "ENSG00000251636";
chr4	StringTie	exon	100812255	100812668	1000	-	.	gene_id "MSTRG.138281"; transcript_id "ENST00000515150"; exon_number "1"; gene_name "LINC01218"; ref_gene_id "ENSG00000251636";
chr4	StringTie	exon	100814214	100814280	1000	-	.	gene_id "MSTRG.138281"; transcript_id "ENST00000515150"; exon_number "2"; gene_name "LINC01218"; ref_gene_id "ENSG00000251636";
chr4	StringTie	transcript	100386911	100487150	1000	-	.	gene_id "MSTRG.138281"; transcript_id "MSTRG.138281.1";
chr4	StringTie	exon	100386911	100398373	1000	-	.	gene_id "MSTRG.138281"; transcript_id "MSTRG.138281.1"; exon_number "1";
chr4	StringTie	exon	100410282	100410355	1000	-	.	gene_id "MSTRG.138281"; transcript_id "MSTRG.138281.1"; exon_number "2";
chr4	StringTie	exon	100415898	100415959	1000	-	.	gene_id "MSTRG.138281"; transcript_id "MSTRG.138281.1"; exon_number "3";
chr4	StringTie	exon	100417117	100417141	1000	-	.	gene_id "MSTRG.138281"; transcript_id "MSTRG.138281.1"; exon_number "4";
chr4	StringTie	exon	100421282	100421377	1000	-	.	gene_id "MSTRG.138281"; transcript_id "MSTRG.138281.1"; exon_number "5";
chr4	StringTie	exon	100423021	100423080	1000	-	.	gene_id "MSTRG.138281"; transcript_id "MSTRG.138281.1"; exon_number "6";
chr4	StringTie	exon	100423312	100423404	1000	-	.	gene_id "MSTRG.138281"; transcript_id "MSTRG.138281.1"; exon_number "7";
chr4	StringTie	exon	100447533	100447571	1000	-	.	gene_id "MSTRG.138281"; transcript_id "MSTRG.138281.1"; exon_number "8";
chr4	StringTie	exon	100465423	100465539	1000	-	.	gene_id "MSTRG.138281"; transcript_id "MSTRG.138281.1"; exon_number "9";
chr4	StringTie	exon	100475038	100475109	1000	-	.	gene_id "MSTRG.138281"; transcript_id "MSTRG.138281.1"; exon_number "10";
chr4	StringTie	exon	100479917	100480039	1000	-	.	gene_id "MSTRG.138281"; transcript_id "MSTRG.138281.1"; exon_number "11";
chr4	StringTie	exon	100483384	100483458	1000	-	.	gene_id "MSTRG.138281"; transcript_id "MSTRG.138281.1"; exon_number "12";
chr4	StringTie	exon	100486861	100487150	1000	-	.	gene_id "MSTRG.138281"; transcript_id "MSTRG.138281.1"; exon_number "13";
chr4	StringTie	transcript	100397794	100486972	1000	-	.	gene_id "MSTRG.138281"; transcript_id "MSTRG.138281.10";
chr4	StringTie	exon	100397794	100398373	1000	-	.	gene_id "MSTRG.138281"; transcript_id "MSTRG.138281.10"; exon_number "1";
chr4	StringTie	exon	100410282	100410355	1000	-	.	gene_id "MSTRG.138281"; transcript_id "MSTRG.138281.10"; exon_number "2";
chr4	StringTie	exon	100447533	100447571	1000	-	.	gene_id "MSTRG.138281"; transcript_id "MSTRG.138281.10"; exon_number "3";
chr4	StringTie	exon	100465423	100465539	1000	-	.	gene_id "MSTRG.138281"; transcript_id "MSTRG.138281.10"; exon_number "4";
chr4	StringTie	exon	100475038	100475109	1000	-	.	gene_id "MSTRG.138281"; transcript_id "MSTRG.138281.10"; exon_number "5";
chr4	StringTie	exon	100479917	100480039	1000	-	.	gene_id "MSTRG.138281"; transcript_id "MSTRG.138281.10"; exon_number "6";
chr4	StringTie	exon	100483384	100483458	1000	-	.	gene_id "MSTRG.138281"; transcript_id "MSTRG.138281.10"; exon_number "7";
chr4	StringTie	exon	100486861	100486972	1000	-	.	gene_id "MSTRG.138281"; transcript_id "MSTRG.138281.10"; exon_number "8";
chr4	StringTie	transcript	100445859	100487150	1000	-	.	gene_id "MSTRG.138281"; transcript_id "MSTRG.138281.14";
chr4	StringTie	exon	100445859	100446247	1000	-	.	gene_id "MSTRG.138281"; transcript_id "MSTRG.138281.14"; exon_number "1";
chr4	StringTie	exon	100447533	100447571	1000	-	.	gene_id "MSTRG.138281"; transcript_id "MSTRG.138281.14"; exon_number "2";
chr4	StringTie	exon	100465423	100465539	1000	-	.	gene_id "MSTRG.138281"; transcript_id "MSTRG.138281.14"; exon_number "3";
chr4	StringTie	exon	100475038	100475109	1000	-	.	gene_id "MSTRG.138281"; transcript_id "MSTRG.138281.14"; exon_number "4";
chr4	StringTie	exon	100479917	100480039	1000	-	.	gene_id "MSTRG.138281"; transcript_id "MSTRG.138281.14"; exon_number "5";
chr4	StringTie	exon	100483384	100483458	1000	-	.	gene_id "MSTRG.138281"; transcript_id "MSTRG.138281.14"; exon_number "6";
chr4	StringTie	exon	100486861	100487150	1000	-	.	gene_id "MSTRG.138281"; transcript_id "MSTRG.138281.14"; exon_number "7";
chr4	StringTie	transcript	100445874	100518001	1000	-	.	gene_id "MSTRG.138281"; transcript_id "MSTRG.138281.15";
chr4	StringTie	exon	100445874	100446247	1000	-	.	gene_id "MSTRG.138281"; transcript_id "MSTRG.138281.15"; exon_number "1";
chr4	StringTie	exon	100447533	100447571	1000	-	.	gene_id "MSTRG.138281"; transcript_id "MSTRG.138281.15"; exon_number "2";
chr4	StringTie	exon	100465423	100465539	1000	-	.	gene_id "MSTRG.138281"; transcript_id "MSTRG.138281.15"; exon_number "3";
chr4	StringTie	exon	100475038	100475109	1000	-	.	gene_id "MSTRG.138281"; transcript_id "MSTRG.138281.15"; exon_number "4";
chr4	StringTie	exon	100479917	100480039	1000	-	.	gene_id "MSTRG.138281"; transcript_id "MSTRG.138281.15"; exon_number "5";
chr4	StringTie	exon	100486861	100487028	1000	-	.	gene_id "MSTRG.138281"; transcript_id "MSTRG.138281.15"; exon_number "6";
chr4	StringTie	exon	100517851	100518001	1000	-	.	gene_id "MSTRG.138281"; transcript_id "MSTRG.138281.15"; exon_number "7";
chr4	StringTie	transcript	100445952	100487000	1000	-	.	gene_id "MSTRG.138281"; transcript_id "MSTRG.138281.16";
chr4	StringTie	exon	100445952	100446247	1000	-	.	gene_id "MSTRG.138281"; transcript_id "MSTRG.138281.16"; exon_number "1";
chr4	StringTie	exon	100447533	100447571	1000	-	.	gene_id "MSTRG.138281"; transcript_id "MSTRG.138281.16"; exon_number "2";
chr4	StringTie	exon	100465423	100465539	1000	-	.	gene_id "MSTRG.138281"; transcript_id "MSTRG.138281.16"; exon_number "3";
chr4	StringTie	exon	100475038	100475109	1000	-	.	gene_id "MSTRG.138281"; transcript_id "MSTRG.138281.16"; exon_number "4";
chr4	StringTie	exon	100479917	100480039	1000	-	.	gene_id "MSTRG.138281"; transcript_id "MSTRG.138281.16"; exon_number "5";
chr4	StringTie	exon	100483384	100483628	1000	-	.	gene_id "MSTRG.138281"; transcript_id "MSTRG.138281.16"; exon_number "6";
chr4	StringTie	exon	100486861	100487000	1000	-	.	gene_id "MSTRG.138281"; transcript_id "MSTRG.138281.16"; exon_number "7";
chr4	StringTie	transcript	100446016	100518022	1000	-	.	gene_id "MSTRG.138281"; transcript_id "MSTRG.138281.17";
chr4	StringTie	exon	100446016	100446247	1000	-	.	gene_id "MSTRG.138281"; transcript_id "MSTRG.138281.17"; exon_number "1";
chr4	StringTie	exon	100447533	100447571	1000	-	.	gene_id "MSTRG.138281"; transcript_id "MSTRG.138281.17"; exon_number "2";
chr4	StringTie	exon	100465423	100465539	1000	-	.	gene_id "MSTRG.138281"; transcript_id "MSTRG.138281.17"; exon_number "3";
chr4	StringTie	exon	100473524	100474078	1000	-	.	gene_id "MSTRG.138281"; transcript_id "MSTRG.138281.17"; exon_number "4";
chr4	StringTie	exon	100475038	100475109	1000	-	.	gene_id "MSTRG.138281"; transcript_id "MSTRG.138281.17"; exon_number "5";
chr4	StringTie	exon	100479917	100480039	1000	-	.	gene_id "MSTRG.138281"; transcript_id "MSTRG.138281.17"; exon_number "6";
chr4	StringTie	exon	100517851	100518022	1000	-	.	gene_id "MSTRG.138281"; transcript_id "MSTRG.138281.17"; exon_number "7";
chr4	StringTie	transcript	100386956	100518057	1000	-	.	gene_id "MSTRG.138281"; transcript_id "MSTRG.138281.2";
chr4	StringTie	exon	100386956	100398373	1000	-	.	gene_id "MSTRG.138281"; transcript_id "MSTRG.138281.2"; exon_number "1";
chr4	StringTie	exon	100410282	100410355	1000	-	.	gene_id "MSTRG.138281"; transcript_id "MSTRG.138281.2"; exon_number "2";
chr4	StringTie	exon	100415898	100415959	1000	-	.	gene_id "MSTRG.138281"; transcript_id "MSTRG.138281.2"; exon_number "3";
chr4	StringTie	exon	100417117	100417141	1000	-	.	gene_id "MSTRG.138281"; transcript_id "MSTRG.138281.2"; exon_number "4";
chr4	StringTie	exon	100421282	100421377	1000	-	.	gene_id "MSTRG.138281"; transcript_id "MSTRG.138281.2"; exon_number "5";
chr4	StringTie	exon	100423021	100423080	1000	-	.	gene_id "MSTRG.138281"; transcript_id "MSTRG.138281.2"; exon_number "6";
chr4	StringTie	exon	100423312	100423404	1000	-	.	gene_id "MSTRG.138281"; transcript_id "MSTRG.138281.2"; exon_number "7";
chr4	StringTie	exon	100447533	100447571	1000	-	.	gene_id "MSTRG.138281"; transcript_id "MSTRG.138281.2"; exon_number "8";
chr4	StringTie	exon	100465423	100465539	1000	-	.	gene_id "MSTRG.138281"; transcript_id "MSTRG.138281.2"; exon_number "9";
chr4	StringTie	exon	100475038	100475109	1000	-	.	gene_id "MSTRG.138281"; transcript_id "MSTRG.138281.2"; exon_number "10";
chr4	StringTie	exon	100479917	100480039	1000	-	.	gene_id "MSTRG.138281"; transcript_id "MSTRG.138281.2"; exon_number "11";
chr4	StringTie	exon	100486861	100487028	1000	-	.	gene_id "MSTRG.138281"; transcript_id "MSTRG.138281.2"; exon_number "12";
chr4	StringTie	exon	100517851	100518057	1000	-	.	gene_id "MSTRG.138281"; transcript_id "MSTRG.138281.2"; exon_number "13";
chr4	StringTie	transcript	100515427	100518141	1000	-	.	gene_id "MSTRG.138281"; transcript_id "MSTRG.138281.23";
chr4	StringTie	exon	100515427	100515533	1000	-	.	gene_id "MSTRG.138281"; transcript_id "MSTRG.138281.23"; exon_number "1";
chr4	StringTie	exon	100517851	100518141	1000	-	.	gene_id "MSTRG.138281"; transcript_id "MSTRG.138281.23"; exon_number "2";
chr4	StringTie	transcript	100526976	100583953	1000	-	.	gene_id "MSTRG.138281"; transcript_id "MSTRG.138281.24";
chr4	StringTie	exon	100526976	100531228	1000	-	.	gene_id "MSTRG.138281"; transcript_id "MSTRG.138281.24"; exon_number "1";
chr4	StringTie	exon	100542766	100542816	1000	-	.	gene_id "MSTRG.138281"; transcript_id "MSTRG.138281.24"; exon_number "2";
chr4	StringTie	exon	100551739	100551793	1000	-	.	gene_id "MSTRG.138281"; transcript_id "MSTRG.138281.24"; exon_number "3";
chr4	StringTie	exon	100570204	100570325	1000	-	.	gene_id "MSTRG.138281"; transcript_id "MSTRG.138281.24"; exon_number "4";
chr4	StringTie	exon	100583868	100583953	1000	-	.	gene_id "MSTRG.138281"; transcript_id "MSTRG.138281.24"; exon_number "5";
chr4	StringTie	transcript	100777255	100816084	1000	-	.	gene_id "MSTRG.138281"; transcript_id "MSTRG.138281.25";
chr4	StringTie	exon	100777255	100779077	1000	-	.	gene_id "MSTRG.138281"; transcript_id "MSTRG.138281.25"; exon_number "1";
chr4	StringTie	exon	100792712	100792827	1000	-	.	gene_id "MSTRG.138281"; transcript_id "MSTRG.138281.25"; exon_number "2";
chr4	StringTie	exon	100793879	100793928	1000	-	.	gene_id "MSTRG.138281"; transcript_id "MSTRG.138281.25"; exon_number "3";
chr4	StringTie	exon	100815968	100816084	1000	-	.	gene_id "MSTRG.138281"; transcript_id "MSTRG.138281.25"; exon_number "4";
chr4	StringTie	transcript	100808499	100828491	1000	-	.	gene_id "MSTRG.138281"; transcript_id "MSTRG.138281.27";
chr4	StringTie	exon	100808499	100812668	1000	-	.	gene_id "MSTRG.138281"; transcript_id "MSTRG.138281.27"; exon_number "1";
chr4	StringTie	exon	100814214	100814278	1000	-	.	gene_id "MSTRG.138281"; transcript_id "MSTRG.138281.27"; exon_number "2";
chr4	StringTie	exon	100815968	100816082	1000	-	.	gene_id "MSTRG.138281"; transcript_id "MSTRG.138281.27"; exon_number "3";
chr4	StringTie	exon	100828455	100828491	1000	-	.	gene_id "MSTRG.138281"; transcript_id "MSTRG.138281.27"; exon_number "4";
chr4	StringTie	transcript	100808499	100816084	1000	-	.	gene_id "MSTRG.138281"; transcript_id "MSTRG.138281.28";
chr4	StringTie	exon	100808499	100812668	1000	-	.	gene_id "MSTRG.138281"; transcript_id "MSTRG.138281.28"; exon_number "1";
chr4	StringTie	exon	100815968	100816084	1000	-	.	gene_id "MSTRG.138281"; transcript_id "MSTRG.138281.28"; exon_number "2";
chr4	StringTie	transcript	100386966	100518130	1000	-	.	gene_id "MSTRG.138281"; transcript_id "MSTRG.138281.3";
chr4	StringTie	exon	100386966	100398373	1000	-	.	gene_id "MSTRG.138281"; transcript_id "MSTRG.138281.3"; exon_number "1";
chr4	StringTie	exon	100410282	100410355	1000	-	.	gene_id "MSTRG.138281"; transcript_id "MSTRG.138281.3"; exon_number "2";
chr4	StringTie	exon	100415898	100415959	1000	-	.	gene_id "MSTRG.138281"; transcript_id "MSTRG.138281.3"; exon_number "3";
chr4	StringTie	exon	100417117	100417141	1000	-	.	gene_id "MSTRG.138281"; transcript_id "MSTRG.138281.3"; exon_number "4";
chr4	StringTie	exon	100421282	100421377	1000	-	.	gene_id "MSTRG.138281"; transcript_id "MSTRG.138281.3"; exon_number "5";
chr4	StringTie	exon	100423021	100423080	1000	-	.	gene_id "MSTRG.138281"; transcript_id "MSTRG.138281.3"; exon_number "6";
chr4	StringTie	exon	100423312	100423404	1000	-	.	gene_id "MSTRG.138281"; transcript_id "MSTRG.138281.3"; exon_number "7";
chr4	StringTie	exon	100447533	100447571	1000	-	.	gene_id "MSTRG.138281"; transcript_id "MSTRG.138281.3"; exon_number "8";
chr4	StringTie	exon	100465423	100465539	1000	-	.	gene_id "MSTRG.138281"; transcript_id "MSTRG.138281.3"; exon_number "9";
chr4	StringTie	exon	100475038	100475109	1000	-	.	gene_id "MSTRG.138281"; transcript_id "MSTRG.138281.3"; exon_number "10";
chr4	StringTie	exon	100479917	100480039	1000	-	.	gene_id "MSTRG.138281"; transcript_id "MSTRG.138281.3"; exon_number "11";
chr4	StringTie	exon	100483384	100483458	1000	-	.	gene_id "MSTRG.138281"; transcript_id "MSTRG.138281.3"; exon_number "12";
chr4	StringTie	exon	100517851	100518130	1000	-	.	gene_id "MSTRG.138281"; transcript_id "MSTRG.138281.3"; exon_number "13";
chr4	StringTie	transcript	100388777	100487100	1000	-	.	gene_id "MSTRG.138281"; transcript_id "MSTRG.138281.4";
chr4	StringTie	exon	100388777	100398373	1000	-	.	gene_id "MSTRG.138281"; transcript_id "MSTRG.138281.4"; exon_number "1";
chr4	StringTie	exon	100410282	100410355	1000	-	.	gene_id "MSTRG.138281"; transcript_id "MSTRG.138281.4"; exon_number "2";
chr4	StringTie	exon	100415898	100415959	1000	-	.	gene_id "MSTRG.138281"; transcript_id "MSTRG.138281.4"; exon_number "3";
chr4	StringTie	exon	100417117	100417141	1000	-	.	gene_id "MSTRG.138281"; transcript_id "MSTRG.138281.4"; exon_number "4";
chr4	StringTie	exon	100421282	100421377	1000	-	.	gene_id "MSTRG.138281"; transcript_id "MSTRG.138281.4"; exon_number "5";
chr4	StringTie	exon	100423021	100423080	1000	-	.	gene_id "MSTRG.138281"; transcript_id "MSTRG.138281.4"; exon_number "6";
chr4	StringTie	exon	100423312	100423404	1000	-	.	gene_id "MSTRG.138281"; transcript_id "MSTRG.138281.4"; exon_number "7";
chr4	StringTie	exon	100447533	100447571	1000	-	.	gene_id "MSTRG.138281"; transcript_id "MSTRG.138281.4"; exon_number "8";
chr4	StringTie	exon	100465423	100465539	1000	-	.	gene_id "MSTRG.138281"; transcript_id "MSTRG.138281.4"; exon_number "9";
chr4	StringTie	exon	100475038	100475109	1000	-	.	gene_id "MSTRG.138281"; transcript_id "MSTRG.138281.4"; exon_number "10";
chr4	StringTie	exon	100479917	100480039	1000	-	.	gene_id "MSTRG.138281"; transcript_id "MSTRG.138281.4"; exon_number "11";
chr4	StringTie	exon	100483384	100483458	1000	-	.	gene_id "MSTRG.138281"; transcript_id "MSTRG.138281.4"; exon_number "12";
chr4	StringTie	exon	100483556	100483628	1000	-	.	gene_id "MSTRG.138281"; transcript_id "MSTRG.138281.4"; exon_number "13";
chr4	StringTie	exon	100486861	100487100	1000	-	.	gene_id "MSTRG.138281"; transcript_id "MSTRG.138281.4"; exon_number "14";
chr4	StringTie	transcript	100394975	100489233	1000	-	.	gene_id "MSTRG.138281"; transcript_id "MSTRG.138281.5";
chr4	StringTie	exon	100394975	100398373	1000	-	.	gene_id "MSTRG.138281"; transcript_id "MSTRG.138281.5"; exon_number "1";
chr4	StringTie	exon	100410282	100410355	1000	-	.	gene_id "MSTRG.138281"; transcript_id "MSTRG.138281.5"; exon_number "2";
chr4	StringTie	exon	100415898	100415959	1000	-	.	gene_id "MSTRG.138281"; transcript_id "MSTRG.138281.5"; exon_number "3";
chr4	StringTie	exon	100417117	100417141	1000	-	.	gene_id "MSTRG.138281"; transcript_id "MSTRG.138281.5"; exon_number "4";
chr4	StringTie	exon	100421282	100421377	1000	-	.	gene_id "MSTRG.138281"; transcript_id "MSTRG.138281.5"; exon_number "5";
chr4	StringTie	exon	100423021	100423080	1000	-	.	gene_id "MSTRG.138281"; transcript_id "MSTRG.138281.5"; exon_number "6";
chr4	StringTie	exon	100423312	100423404	1000	-	.	gene_id "MSTRG.138281"; transcript_id "MSTRG.138281.5"; exon_number "7";
chr4	StringTie	exon	100447533	100447571	1000	-	.	gene_id "MSTRG.138281"; transcript_id "MSTRG.138281.5"; exon_number "8";
chr4	StringTie	exon	100465423	100465539	1000	-	.	gene_id "MSTRG.138281"; transcript_id "MSTRG.138281.5"; exon_number "9";
chr4	StringTie	exon	100475038	100475109	1000	-	.	gene_id "MSTRG.138281"; transcript_id "MSTRG.138281.5"; exon_number "10";
chr4	StringTie	exon	100479917	100480039	1000	-	.	gene_id "MSTRG.138281"; transcript_id "MSTRG.138281.5"; exon_number "11";
chr4	StringTie	exon	100483384	100483458	1000	-	.	gene_id "MSTRG.138281"; transcript_id "MSTRG.138281.5"; exon_number "12";
chr4	StringTie	exon	100483560	100483628	1000	-	.	gene_id "MSTRG.138281"; transcript_id "MSTRG.138281.5"; exon_number "13";
chr4	StringTie	exon	100486861	100489233	1000	-	.	gene_id "MSTRG.138281"; transcript_id "MSTRG.138281.5"; exon_number "14";
chr4	StringTie	transcript	100395269	100487114	1000	-	.	gene_id "MSTRG.138281"; transcript_id "MSTRG.138281.6";
chr4	StringTie	exon	100395269	100398373	1000	-	.	gene_id "MSTRG.138281"; transcript_id "MSTRG.138281.6"; exon_number "1";
chr4	StringTie	exon	100410282	100410355	1000	-	.	gene_id "MSTRG.138281"; transcript_id "MSTRG.138281.6"; exon_number "2";
chr4	StringTie	exon	100415898	100415959	1000	-	.	gene_id "MSTRG.138281"; transcript_id "MSTRG.138281.6"; exon_number "3";
chr4	StringTie	exon	100417117	100417141	1000	-	.	gene_id "MSTRG.138281"; transcript_id "MSTRG.138281.6"; exon_number "4";
chr4	StringTie	exon	100421282	100421377	1000	-	.	gene_id "MSTRG.138281"; transcript_id "MSTRG.138281.6"; exon_number "5";
chr4	StringTie	exon	100423021	100423080	1000	-	.	gene_id "MSTRG.138281"; transcript_id "MSTRG.138281.6"; exon_number "6";
chr4	StringTie	exon	100423312	100423404	1000	-	.	gene_id "MSTRG.138281"; transcript_id "MSTRG.138281.6"; exon_number "7";
chr4	StringTie	exon	100447533	100447571	1000	-	.	gene_id "MSTRG.138281"; transcript_id "MSTRG.138281.6"; exon_number "8";
chr4	StringTie	exon	100465423	100465539	1000	-	.	gene_id "MSTRG.138281"; transcript_id "MSTRG.138281.6"; exon_number "9";
chr4	StringTie	exon	100475038	100475109	1000	-	.	gene_id "MSTRG.138281"; transcript_id "MSTRG.138281.6"; exon_number "10";
chr4	StringTie	exon	100479917	100480039	1000	-	.	gene_id "MSTRG.138281"; transcript_id "MSTRG.138281.6"; exon_number "11";
chr4	StringTie	exon	100483384	100483458	1000	-	.	gene_id "MSTRG.138281"; transcript_id "MSTRG.138281.6"; exon_number "12";
chr4	StringTie	exon	100483556	100487114	1000	-	.	gene_id "MSTRG.138281"; transcript_id "MSTRG.138281.6"; exon_number "13";
chr4	StringTie	transcript	100395338	100483411	1000	-	.	gene_id "MSTRG.138281"; transcript_id "MSTRG.138281.7";
chr4	StringTie	exon	100395338	100398373	1000	-	.	gene_id "MSTRG.138281"; transcript_id "MSTRG.138281.7"; exon_number "1";
chr4	StringTie	exon	100410282	100410355	1000	-	.	gene_id "MSTRG.138281"; transcript_id "MSTRG.138281.7"; exon_number "2";
chr4	StringTie	exon	100415898	100415959	1000	-	.	gene_id "MSTRG.138281"; transcript_id "MSTRG.138281.7"; exon_number "3";
chr4	StringTie	exon	100417117	100417141	1000	-	.	gene_id "MSTRG.138281"; transcript_id "MSTRG.138281.7"; exon_number "4";
chr4	StringTie	exon	100421282	100421377	1000	-	.	gene_id "MSTRG.138281"; transcript_id "MSTRG.138281.7"; exon_number "5";
chr4	StringTie	exon	100423021	100423080	1000	-	.	gene_id "MSTRG.138281"; transcript_id "MSTRG.138281.7"; exon_number "6";
chr4	StringTie	exon	100423312	100423404	1000	-	.	gene_id "MSTRG.138281"; transcript_id "MSTRG.138281.7"; exon_number "7";
chr4	StringTie	exon	100444734	100444809	1000	-	.	gene_id "MSTRG.138281"; transcript_id "MSTRG.138281.7"; exon_number "8";
chr4	StringTie	exon	100447533	100447571	1000	-	.	gene_id "MSTRG.138281"; transcript_id "MSTRG.138281.7"; exon_number "9";
chr4	StringTie	exon	100465423	100465539	1000	-	.	gene_id "MSTRG.138281"; transcript_id "MSTRG.138281.7"; exon_number "10";
chr4	StringTie	exon	100475038	100475109	1000	-	.	gene_id "MSTRG.138281"; transcript_id "MSTRG.138281.7"; exon_number "11";
chr4	StringTie	exon	100479917	100480039	1000	-	.	gene_id "MSTRG.138281"; transcript_id "MSTRG.138281.7"; exon_number "12";
chr4	StringTie	exon	100483384	100483411	1000	-	.	gene_id "MSTRG.138281"; transcript_id "MSTRG.138281.7"; exon_number "13";
chr4	StringTie	transcript	100519482	100519915	1000	.	.	gene_id "MSTRG.138282"; transcript_id "MSTRG.138282.1";
chr4	StringTie	exon	100519482	100519915	1000	.	.	gene_id "MSTRG.138282"; transcript_id "MSTRG.138282.1"; exon_number "1";
chr4	StringTie	transcript	100523898	100525539	1000	.	.	gene_id "MSTRG.138283"; transcript_id "MSTRG.138283.1";
chr4	StringTie	exon	100523898	100525539	1000	.	.	gene_id "MSTRG.138283"; transcript_id "MSTRG.138283.1"; exon_number "1";
chr4	StringTie	transcript	100587480	100587856	1000	.	.	gene_id "MSTRG.138284"; transcript_id "MSTRG.138284.1";
chr4	StringTie	exon	100587480	100587856	1000	.	.	gene_id "MSTRG.138284"; transcript_id "MSTRG.138284.1"; exon_number "1";
chr4	StringTie	transcript	100600290	100600584	1000	.	.	gene_id "MSTRG.138285"; transcript_id "MSTRG.138285.1";
chr4	StringTie	exon	100600290	100600584	1000	.	.	gene_id "MSTRG.138285"; transcript_id "MSTRG.138285.1"; exon_number "1";
chr4	StringTie	transcript	100605763	100608227	1000	.	.	gene_id "MSTRG.138286"; transcript_id "MSTRG.138286.1";
chr4	StringTie	exon	100605763	100608227	1000	.	.	gene_id "MSTRG.138286"; transcript_id "MSTRG.138286.1"; exon_number "1";
chr4	StringTie	transcript	100614924	100615142	1000	.	.	gene_id "MSTRG.138287"; transcript_id "MSTRG.138287.1";
chr4	StringTie	exon	100614924	100615142	1000	.	.	gene_id "MSTRG.138287"; transcript_id "MSTRG.138287.1"; exon_number "1";
chr4	StringTie	transcript	100620125	100620713	1000	.	.	gene_id "MSTRG.138288"; transcript_id "MSTRG.138288.1";
chr4	StringTie	exon	100620125	100620713	1000	.	.	gene_id "MSTRG.138288"; transcript_id "MSTRG.138288.1"; exon_number "1";
chr4	StringTie	transcript	100638628	100640655	1000	.	.	gene_id "MSTRG.138289"; transcript_id "MSTRG.138289.1";
chr4	StringTie	exon	100638628	100640655	1000	.	.	gene_id "MSTRG.138289"; transcript_id "MSTRG.138289.1"; exon_number "1";
chr1	StringTie	transcript	194642564	194642998	1000	.	.	gene_id "MSTRG.13829"; transcript_id "MSTRG.13829.1";
chr1	StringTie	exon	194642564	194642998	1000	.	.	gene_id "MSTRG.13829"; transcript_id "MSTRG.13829.1"; exon_number "1";
chr4	StringTie	transcript	100646547	100647117	1000	.	.	gene_id "MSTRG.138290"; transcript_id "MSTRG.138290.1";
chr4	StringTie	exon	100646547	100647117	1000	.	.	gene_id "MSTRG.138290"; transcript_id "MSTRG.138290.1"; exon_number "1";
chr4	StringTie	transcript	100660279	100675113	1000	-	.	gene_id "MSTRG.138291"; transcript_id "ENST00000515728"; gene_name "LINC01216"; ref_gene_id "ENSG00000250223";
chr4	StringTie	exon	100660279	100660669	1000	-	.	gene_id "MSTRG.138291"; transcript_id "ENST00000515728"; exon_number "1"; gene_name "LINC01216"; ref_gene_id "ENSG00000250223";
chr4	StringTie	exon	100665647	100665760	1000	-	.	gene_id "MSTRG.138291"; transcript_id "ENST00000515728"; exon_number "2"; gene_name "LINC01216"; ref_gene_id "ENSG00000250223";
chr4	StringTie	exon	100674019	100674271	1000	-	.	gene_id "MSTRG.138291"; transcript_id "ENST00000515728"; exon_number "3"; gene_name "LINC01216"; ref_gene_id "ENSG00000250223";
chr4	StringTie	exon	100675048	100675113	1000	-	.	gene_id "MSTRG.138291"; transcript_id "ENST00000515728"; exon_number "4"; gene_name "LINC01216"; ref_gene_id "ENSG00000250223";
chr4	StringTie	transcript	100660199	100676981	1000	-	.	gene_id "MSTRG.138291"; transcript_id "MSTRG.138291.1";
chr4	StringTie	exon	100660199	100660669	1000	-	.	gene_id "MSTRG.138291"; transcript_id "MSTRG.138291.1"; exon_number "1";
chr4	StringTie	exon	100674019	100676981	1000	-	.	gene_id "MSTRG.138291"; transcript_id "MSTRG.138291.1"; exon_number "2";
chr4	StringTie	transcript	100678469	100680365	1000	.	.	gene_id "MSTRG.138292"; transcript_id "MSTRG.138292.1";
chr4	StringTie	exon	100678469	100680365	1000	.	.	gene_id "MSTRG.138292"; transcript_id "MSTRG.138292.1"; exon_number "1";
chr4	StringTie	transcript	100682144	100682355	1000	.	.	gene_id "MSTRG.138293"; transcript_id "MSTRG.138293.1";
chr4	StringTie	exon	100682144	100682355	1000	.	.	gene_id "MSTRG.138293"; transcript_id "MSTRG.138293.1"; exon_number "1";
chr4	StringTie	transcript	100684627	100685105	1000	.	.	gene_id "MSTRG.138294"; transcript_id "MSTRG.138294.1";
chr4	StringTie	exon	100684627	100685105	1000	.	.	gene_id "MSTRG.138294"; transcript_id "MSTRG.138294.1"; exon_number "1";
chr4	StringTie	transcript	100686514	100687207	1000	.	.	gene_id "MSTRG.138295"; transcript_id "MSTRG.138295.1";
chr4	StringTie	exon	100686514	100687207	1000	.	.	gene_id "MSTRG.138295"; transcript_id "MSTRG.138295.1"; exon_number "1";
chr4	StringTie	transcript	100704784	100705151	1000	.	.	gene_id "MSTRG.138296"; transcript_id "MSTRG.138296.1";
chr4	StringTie	exon	100704784	100705151	1000	.	.	gene_id "MSTRG.138296"; transcript_id "MSTRG.138296.1"; exon_number "1";
chr4	StringTie	transcript	100705477	100705802	1000	.	.	gene_id "MSTRG.138297"; transcript_id "MSTRG.138297.1";
chr4	StringTie	exon	100705477	100705802	1000	.	.	gene_id "MSTRG.138297"; transcript_id "MSTRG.138297.1"; exon_number "1";
chr4	StringTie	transcript	100711776	100713064	1000	.	.	gene_id "MSTRG.138298"; transcript_id "MSTRG.138298.1";
chr4	StringTie	exon	100711776	100713064	1000	.	.	gene_id "MSTRG.138298"; transcript_id "MSTRG.138298.1"; exon_number "1";
chr4	StringTie	transcript	100716260	100718394	1000	.	.	gene_id "MSTRG.138299"; transcript_id "MSTRG.138299.1";
chr4	StringTie	exon	100716260	100718394	1000	.	.	gene_id "MSTRG.138299"; transcript_id "MSTRG.138299.1"; exon_number "1";
chr1	StringTie	transcript	18824392	18824883	1000	.	.	gene_id "MSTRG.1383"; transcript_id "MSTRG.1383.1";
chr1	StringTie	exon	18824392	18824883	1000	.	.	gene_id "MSTRG.1383"; transcript_id "MSTRG.1383.1"; exon_number "1";
chr1	StringTie	transcript	194645037	194674177	1000	-	.	gene_id "MSTRG.13830"; transcript_id "MSTRG.13830.1";
chr1	StringTie	exon	194645037	194648172	1000	-	.	gene_id "MSTRG.13830"; transcript_id "MSTRG.13830.1"; exon_number "1";
chr1	StringTie	exon	194653846	194653943	1000	-	.	gene_id "MSTRG.13830"; transcript_id "MSTRG.13830.1"; exon_number "2";
chr1	StringTie	exon	194673870	194674177	1000	-	.	gene_id "MSTRG.13830"; transcript_id "MSTRG.13830.1"; exon_number "3";
chr1	StringTie	transcript	194645211	194657996	1000	-	.	gene_id "MSTRG.13830"; transcript_id "MSTRG.13830.2";
chr1	StringTie	exon	194645211	194648172	1000	-	.	gene_id "MSTRG.13830"; transcript_id "MSTRG.13830.2"; exon_number "1";
chr1	StringTie	exon	194653846	194653943	1000	-	.	gene_id "MSTRG.13830"; transcript_id "MSTRG.13830.2"; exon_number "2";
chr1	StringTie	exon	194657584	194657996	1000	-	.	gene_id "MSTRG.13830"; transcript_id "MSTRG.13830.2"; exon_number "3";
chr1	StringTie	transcript	194645216	194657749	1000	-	.	gene_id "MSTRG.13830"; transcript_id "MSTRG.13830.3";
chr1	StringTie	exon	194645216	194648172	1000	-	.	gene_id "MSTRG.13830"; transcript_id "MSTRG.13830.3"; exon_number "1";
chr1	StringTie	exon	194653846	194653943	1000	-	.	gene_id "MSTRG.13830"; transcript_id "MSTRG.13830.3"; exon_number "2";
chr1	StringTie	exon	194657619	194657749	1000	-	.	gene_id "MSTRG.13830"; transcript_id "MSTRG.13830.3"; exon_number "3";
chr1	StringTie	transcript	194645233	194657887	1000	-	.	gene_id "MSTRG.13830"; transcript_id "MSTRG.13830.4";
chr1	StringTie	exon	194645233	194648172	1000	-	.	gene_id "MSTRG.13830"; transcript_id "MSTRG.13830.4"; exon_number "1";
chr1	StringTie	exon	194653846	194653943	1000	-	.	gene_id "MSTRG.13830"; transcript_id "MSTRG.13830.4"; exon_number "2";
chr1	StringTie	exon	194654734	194654925	1000	-	.	gene_id "MSTRG.13830"; transcript_id "MSTRG.13830.4"; exon_number "3";
chr1	StringTie	exon	194657584	194657887	1000	-	.	gene_id "MSTRG.13830"; transcript_id "MSTRG.13830.4"; exon_number "4";
chr1	StringTie	transcript	194645252	194657837	1000	-	.	gene_id "MSTRG.13830"; transcript_id "MSTRG.13830.5";
chr1	StringTie	exon	194645252	194648172	1000	-	.	gene_id "MSTRG.13830"; transcript_id "MSTRG.13830.5"; exon_number "1";
chr1	StringTie	exon	194653846	194653943	1000	-	.	gene_id "MSTRG.13830"; transcript_id "MSTRG.13830.5"; exon_number "2";
chr1	StringTie	exon	194657328	194657425	1000	-	.	gene_id "MSTRG.13830"; transcript_id "MSTRG.13830.5"; exon_number "3";
chr1	StringTie	exon	194657619	194657837	1000	-	.	gene_id "MSTRG.13830"; transcript_id "MSTRG.13830.5"; exon_number "4";
chr1	StringTie	transcript	194647076	194654648	1000	-	.	gene_id "MSTRG.13830"; transcript_id "MSTRG.13830.6";
chr1	StringTie	exon	194647076	194648172	1000	-	.	gene_id "MSTRG.13830"; transcript_id "MSTRG.13830.6"; exon_number "1";
chr1	StringTie	exon	194653846	194653943	1000	-	.	gene_id "MSTRG.13830"; transcript_id "MSTRG.13830.6"; exon_number "2";
chr1	StringTie	exon	194654623	194654648	1000	-	.	gene_id "MSTRG.13830"; transcript_id "MSTRG.13830.6"; exon_number "3";
chr4	StringTie	transcript	100731240	100746470	1000	-	.	gene_id "MSTRG.138300"; transcript_id "MSTRG.138300.1";
chr4	StringTie	exon	100731240	100731418	1000	-	.	gene_id "MSTRG.138300"; transcript_id "MSTRG.138300.1"; exon_number "1";
chr4	StringTie	exon	100746051	100746470	1000	-	.	gene_id "MSTRG.138300"; transcript_id "MSTRG.138300.1"; exon_number "2";
chr4	StringTie	transcript	100768362	100777178	1000	-	.	gene_id "MSTRG.138301"; transcript_id "MSTRG.138301.1";
chr4	StringTie	exon	100768362	100777178	1000	-	.	gene_id "MSTRG.138301"; transcript_id "MSTRG.138301.1"; exon_number "1";
chr4	StringTie	transcript	100784940	100789585	1000	-	.	gene_id "MSTRG.138302"; transcript_id "MSTRG.138302.1";
chr4	StringTie	exon	100784940	100787424	1000	-	.	gene_id "MSTRG.138302"; transcript_id "MSTRG.138302.1"; exon_number "1";
chr4	StringTie	exon	100789559	100789585	1000	-	.	gene_id "MSTRG.138302"; transcript_id "MSTRG.138302.1"; exon_number "2";
chr4	StringTie	transcript	100850775	100850987	1000	-	.	gene_id "MSTRG.138303"; transcript_id "MSTRG.138303.1";
chr4	StringTie	exon	100850775	100850987	1000	-	.	gene_id "MSTRG.138303"; transcript_id "MSTRG.138303.1"; exon_number "1";
chr4	StringTie	transcript	100854719	100855446	1000	.	.	gene_id "MSTRG.138304"; transcript_id "MSTRG.138304.1";
chr4	StringTie	exon	100854719	100855446	1000	.	.	gene_id "MSTRG.138304"; transcript_id "MSTRG.138304.1"; exon_number "1";
chr4	StringTie	transcript	100855831	100857695	1000	.	.	gene_id "MSTRG.138305"; transcript_id "MSTRG.138305.1";
chr4	StringTie	exon	100855831	100857695	1000	.	.	gene_id "MSTRG.138305"; transcript_id "MSTRG.138305.1"; exon_number "1";
chr4	StringTie	transcript	100901933	100903580	1000	.	.	gene_id "MSTRG.138306"; transcript_id "MSTRG.138306.1";
chr4	StringTie	exon	100901933	100903580	1000	.	.	gene_id "MSTRG.138306"; transcript_id "MSTRG.138306.1"; exon_number "1";
chr4	StringTie	transcript	100913325	100913755	1000	.	.	gene_id "MSTRG.138307"; transcript_id "MSTRG.138307.1";
chr4	StringTie	exon	100913325	100913755	1000	.	.	gene_id "MSTRG.138307"; transcript_id "MSTRG.138307.1"; exon_number "1";
chr4	StringTie	transcript	100915078	100915468	1000	.	.	gene_id "MSTRG.138308"; transcript_id "MSTRG.138308.1";
chr4	StringTie	exon	100915078	100915468	1000	.	.	gene_id "MSTRG.138308"; transcript_id "MSTRG.138308.1"; exon_number "1";
chr4	StringTie	transcript	100919016	100919249	1000	.	.	gene_id "MSTRG.138309"; transcript_id "MSTRG.138309.1";
chr4	StringTie	exon	100919016	100919249	1000	.	.	gene_id "MSTRG.138309"; transcript_id "MSTRG.138309.1"; exon_number "1";
chr1	StringTie	transcript	194685814	194686938	1000	.	.	gene_id "MSTRG.13831"; transcript_id "MSTRG.13831.1";
chr1	StringTie	exon	194685814	194686938	1000	.	.	gene_id "MSTRG.13831"; transcript_id "MSTRG.13831.1"; exon_number "1";
chr4	StringTie	transcript	100936953	100940746	1000	+	.	gene_id "MSTRG.138310"; transcript_id "MSTRG.138310.1";
chr4	StringTie	exon	100936953	100936982	1000	+	.	gene_id "MSTRG.138310"; transcript_id "MSTRG.138310.1"; exon_number "1";
chr4	StringTie	exon	100938308	100940746	1000	+	.	gene_id "MSTRG.138310"; transcript_id "MSTRG.138310.1"; exon_number "2";
chr4	StringTie	transcript	100942604	100946206	1000	+	.	gene_id "MSTRG.138311"; transcript_id "MSTRG.138311.1";
chr4	StringTie	exon	100942604	100946206	1000	+	.	gene_id "MSTRG.138311"; transcript_id "MSTRG.138311.1"; exon_number "1";
chr4	StringTie	transcript	100949596	100986757	1000	-	.	gene_id "MSTRG.138312"; transcript_id "MSTRG.138312.1";
chr4	StringTie	exon	100949596	100951779	1000	-	.	gene_id "MSTRG.138312"; transcript_id "MSTRG.138312.1"; exon_number "1";
chr4	StringTie	exon	100959152	100959258	1000	-	.	gene_id "MSTRG.138312"; transcript_id "MSTRG.138312.1"; exon_number "2";
chr4	StringTie	exon	100970650	100970782	1000	-	.	gene_id "MSTRG.138312"; transcript_id "MSTRG.138312.1"; exon_number "3";
chr4	StringTie	exon	100986699	100986757	1000	-	.	gene_id "MSTRG.138312"; transcript_id "MSTRG.138312.1"; exon_number "4";
chr4	StringTie	transcript	100950974	100986467	1000	-	.	gene_id "MSTRG.138312"; transcript_id "MSTRG.138312.2";
chr4	StringTie	exon	100950974	100951779	1000	-	.	gene_id "MSTRG.138312"; transcript_id "MSTRG.138312.2"; exon_number "1";
chr4	StringTie	exon	100959152	100959258	1000	-	.	gene_id "MSTRG.138312"; transcript_id "MSTRG.138312.2"; exon_number "2";
chr4	StringTie	exon	100970650	100970782	1000	-	.	gene_id "MSTRG.138312"; transcript_id "MSTRG.138312.2"; exon_number "3";
chr4	StringTie	exon	100986373	100986467	1000	-	.	gene_id "MSTRG.138312"; transcript_id "MSTRG.138312.2"; exon_number "4";
chr4	StringTie	transcript	100951256	100986806	1000	-	.	gene_id "MSTRG.138312"; transcript_id "MSTRG.138312.3";
chr4	StringTie	exon	100951256	100951779	1000	-	.	gene_id "MSTRG.138312"; transcript_id "MSTRG.138312.3"; exon_number "1";
chr4	StringTie	exon	100959152	100959258	1000	-	.	gene_id "MSTRG.138312"; transcript_id "MSTRG.138312.3"; exon_number "2";
chr4	StringTie	exon	100986699	100986806	1000	-	.	gene_id "MSTRG.138312"; transcript_id "MSTRG.138312.3"; exon_number "3";
chr4	StringTie	transcript	100951258	100984242	1000	-	.	gene_id "MSTRG.138312"; transcript_id "MSTRG.138312.4";
chr4	StringTie	exon	100951258	100951779	1000	-	.	gene_id "MSTRG.138312"; transcript_id "MSTRG.138312.4"; exon_number "1";
chr4	StringTie	exon	100958938	100959005	1000	-	.	gene_id "MSTRG.138312"; transcript_id "MSTRG.138312.4"; exon_number "2";
chr4	StringTie	exon	100959152	100959258	1000	-	.	gene_id "MSTRG.138312"; transcript_id "MSTRG.138312.4"; exon_number "3";
chr4	StringTie	exon	100984217	100984242	1000	-	.	gene_id "MSTRG.138312"; transcript_id "MSTRG.138312.4"; exon_number "4";
chr4	StringTie	transcript	100951574	100970672	1000	-	.	gene_id "MSTRG.138312"; transcript_id "MSTRG.138312.5";
chr4	StringTie	exon	100951574	100951779	1000	-	.	gene_id "MSTRG.138312"; transcript_id "MSTRG.138312.5"; exon_number "1";
chr4	StringTie	exon	100958938	100959005	1000	-	.	gene_id "MSTRG.138312"; transcript_id "MSTRG.138312.5"; exon_number "2";
chr4	StringTie	exon	100959152	100959258	1000	-	.	gene_id "MSTRG.138312"; transcript_id "MSTRG.138312.5"; exon_number "3";
chr4	StringTie	exon	100970650	100970672	1000	-	.	gene_id "MSTRG.138312"; transcript_id "MSTRG.138312.5"; exon_number "4";
chr4	StringTie	transcript	100951719	100982494	1000	-	.	gene_id "MSTRG.138312"; transcript_id "MSTRG.138312.6";
chr4	StringTie	exon	100951719	100951779	1000	-	.	gene_id "MSTRG.138312"; transcript_id "MSTRG.138312.6"; exon_number "1";
chr4	StringTie	exon	100959152	100959258	1000	-	.	gene_id "MSTRG.138312"; transcript_id "MSTRG.138312.6"; exon_number "2";
chr4	StringTie	exon	100970650	100970782	1000	-	.	gene_id "MSTRG.138312"; transcript_id "MSTRG.138312.6"; exon_number "3";
chr4	StringTie	exon	100982451	100982494	1000	-	.	gene_id "MSTRG.138312"; transcript_id "MSTRG.138312.6"; exon_number "4";
chr4	StringTie	transcript	100976323	100980176	1000	+	.	gene_id "MSTRG.138313"; transcript_id "MSTRG.138313.1";
chr4	StringTie	exon	100976323	100976385	1000	+	.	gene_id "MSTRG.138313"; transcript_id "MSTRG.138313.1"; exon_number "1";
chr4	StringTie	exon	100979353	100980176	1000	+	.	gene_id "MSTRG.138313"; transcript_id "MSTRG.138313.1"; exon_number "2";
chr4	StringTie	transcript	100990537	100990751	1000	.	.	gene_id "MSTRG.138314"; transcript_id "MSTRG.138314.1";
chr4	StringTie	exon	100990537	100990751	1000	.	.	gene_id "MSTRG.138314"; transcript_id "MSTRG.138314.1"; exon_number "1";
chr4	StringTie	transcript	100991988	100992724	1000	.	.	gene_id "MSTRG.138315"; transcript_id "MSTRG.138315.1";
chr4	StringTie	exon	100991988	100992724	1000	.	.	gene_id "MSTRG.138315"; transcript_id "MSTRG.138315.1"; exon_number "1";
chr4	StringTie	transcript	100994052	101013846	1000	+	.	gene_id "MSTRG.138316"; transcript_id "MSTRG.138316.1";
chr4	StringTie	exon	100994052	100994186	1000	+	.	gene_id "MSTRG.138316"; transcript_id "MSTRG.138316.1"; exon_number "1";
chr4	StringTie	exon	101013702	101013846	1000	+	.	gene_id "MSTRG.138316"; transcript_id "MSTRG.138316.1"; exon_number "2";
chr4	StringTie	transcript	100994974	100997134	1000	-	.	gene_id "MSTRG.138317"; transcript_id "MSTRG.138317.1";
chr4	StringTie	exon	100994974	100995160	1000	-	.	gene_id "MSTRG.138317"; transcript_id "MSTRG.138317.1"; exon_number "1";
chr4	StringTie	exon	100996931	100997134	1000	-	.	gene_id "MSTRG.138317"; transcript_id "MSTRG.138317.1"; exon_number "2";
chr4	StringTie	transcript	101001550	101002571	1000	.	.	gene_id "MSTRG.138318"; transcript_id "MSTRG.138318.1";
chr4	StringTie	exon	101001550	101002571	1000	.	.	gene_id "MSTRG.138318"; transcript_id "MSTRG.138318.1"; exon_number "1";
chr4	StringTie	transcript	101008113	101008606	1000	.	.	gene_id "MSTRG.138319"; transcript_id "MSTRG.138319.1";
chr4	StringTie	exon	101008113	101008606	1000	.	.	gene_id "MSTRG.138319"; transcript_id "MSTRG.138319.1"; exon_number "1";
chr1	StringTie	transcript	194692337	194692553	1000	.	.	gene_id "MSTRG.13832"; transcript_id "MSTRG.13832.1";
chr1	StringTie	exon	194692337	194692553	1000	.	.	gene_id "MSTRG.13832"; transcript_id "MSTRG.13832.1"; exon_number "1";
chr4	StringTie	transcript	101010165	101010384	1000	.	.	gene_id "MSTRG.138320"; transcript_id "MSTRG.138320.1";
chr4	StringTie	exon	101010165	101010384	1000	.	.	gene_id "MSTRG.138320"; transcript_id "MSTRG.138320.1"; exon_number "1";
chr4	StringTie	transcript	101011231	101011431	1000	.	.	gene_id "MSTRG.138321"; transcript_id "MSTRG.138321.1";
chr4	StringTie	exon	101011231	101011431	1000	.	.	gene_id "MSTRG.138321"; transcript_id "MSTRG.138321.1"; exon_number "1";
chr4	StringTie	transcript	101012009	101012237	1000	.	.	gene_id "MSTRG.138322"; transcript_id "MSTRG.138322.1";
chr4	StringTie	exon	101012009	101012237	1000	.	.	gene_id "MSTRG.138322"; transcript_id "MSTRG.138322.1"; exon_number "1";
chr4	StringTie	transcript	101014939	101015801	1000	.	.	gene_id "MSTRG.138323"; transcript_id "MSTRG.138323.1";
chr4	StringTie	exon	101014939	101015801	1000	.	.	gene_id "MSTRG.138323"; transcript_id "MSTRG.138323.1"; exon_number "1";
chr4	StringTie	transcript	101018329	101019622	1000	.	.	gene_id "MSTRG.138324"; transcript_id "MSTRG.138324.1";
chr4	StringTie	exon	101018329	101019622	1000	.	.	gene_id "MSTRG.138324"; transcript_id "MSTRG.138324.1"; exon_number "1";
chr4	StringTie	transcript	99816833	99870154	1000	+	.	gene_id "MSTRG.138325"; transcript_id "ENST00000296414"; gene_name "DAPP1"; ref_gene_id "ENSG00000070190";
chr4	StringTie	exon	99816833	99817014	1000	+	.	gene_id "MSTRG.138325"; transcript_id "ENST00000296414"; exon_number "1"; gene_name "DAPP1"; ref_gene_id "ENSG00000070190";
chr4	StringTie	exon	99835623	99835745	1000	+	.	gene_id "MSTRG.138325"; transcript_id "ENST00000296414"; exon_number "2"; gene_name "DAPP1"; ref_gene_id "ENSG00000070190";
chr4	StringTie	exon	99840289	99840422	1000	+	.	gene_id "MSTRG.138325"; transcript_id "ENST00000296414"; exon_number "3"; gene_name "DAPP1"; ref_gene_id "ENSG00000070190";
chr4	StringTie	exon	99853218	99853348	1000	+	.	gene_id "MSTRG.138325"; transcript_id "ENST00000296414"; exon_number "4"; gene_name "DAPP1"; ref_gene_id "ENSG00000070190";
chr4	StringTie	exon	99861578	99861625	1000	+	.	gene_id "MSTRG.138325"; transcript_id "ENST00000296414"; exon_number "5"; gene_name "DAPP1"; ref_gene_id "ENSG00000070190";
chr4	StringTie	exon	99863010	99863072	1000	+	.	gene_id "MSTRG.138325"; transcript_id "ENST00000296414"; exon_number "6"; gene_name "DAPP1"; ref_gene_id "ENSG00000070190";
chr4	StringTie	exon	99863770	99863855	1000	+	.	gene_id "MSTRG.138325"; transcript_id "ENST00000296414"; exon_number "7"; gene_name "DAPP1"; ref_gene_id "ENSG00000070190";
chr4	StringTie	exon	99866034	99866121	1000	+	.	gene_id "MSTRG.138325"; transcript_id "ENST00000296414"; exon_number "8"; gene_name "DAPP1"; ref_gene_id "ENSG00000070190";
chr4	StringTie	exon	99866557	99866618	1000	+	.	gene_id "MSTRG.138325"; transcript_id "ENST00000296414"; exon_number "9"; gene_name "DAPP1"; ref_gene_id "ENSG00000070190";
chr4	StringTie	exon	99868117	99870154	1000	+	.	gene_id "MSTRG.138325"; transcript_id "ENST00000296414"; exon_number "10"; gene_name "DAPP1"; ref_gene_id "ENSG00000070190";
chr4	StringTie	transcript	99816850	99864286	1000	+	.	gene_id "MSTRG.138325"; transcript_id "ENST00000507994"; gene_name "DAPP1"; ref_gene_id "ENSG00000070190";
chr4	StringTie	exon	99816850	99817014	1000	+	.	gene_id "MSTRG.138325"; transcript_id "ENST00000507994"; exon_number "1"; gene_name "DAPP1"; ref_gene_id "ENSG00000070190";
chr4	StringTie	exon	99835623	99835745	1000	+	.	gene_id "MSTRG.138325"; transcript_id "ENST00000507994"; exon_number "2"; gene_name "DAPP1"; ref_gene_id "ENSG00000070190";
chr4	StringTie	exon	99840289	99840422	1000	+	.	gene_id "MSTRG.138325"; transcript_id "ENST00000507994"; exon_number "3"; gene_name "DAPP1"; ref_gene_id "ENSG00000070190";
chr4	StringTie	exon	99861578	99861625	1000	+	.	gene_id "MSTRG.138325"; transcript_id "ENST00000507994"; exon_number "4"; gene_name "DAPP1"; ref_gene_id "ENSG00000070190";
chr4	StringTie	exon	99863010	99863072	1000	+	.	gene_id "MSTRG.138325"; transcript_id "ENST00000507994"; exon_number "5"; gene_name "DAPP1"; ref_gene_id "ENSG00000070190";
chr4	StringTie	exon	99863770	99864286	1000	+	.	gene_id "MSTRG.138325"; transcript_id "ENST00000507994"; exon_number "6"; gene_name "DAPP1"; ref_gene_id "ENSG00000070190";
chr4	StringTie	transcript	99816846	99868714	1000	+	.	gene_id "MSTRG.138325"; transcript_id "ENST00000512369"; gene_name "DAPP1"; ref_gene_id "ENSG00000070190";
chr4	StringTie	exon	99816846	99817014	1000	+	.	gene_id "MSTRG.138325"; transcript_id "ENST00000512369"; exon_number "1"; gene_name "DAPP1"; ref_gene_id "ENSG00000070190";
chr4	StringTie	exon	99835623	99835745	1000	+	.	gene_id "MSTRG.138325"; transcript_id "ENST00000512369"; exon_number "2"; gene_name "DAPP1"; ref_gene_id "ENSG00000070190";
chr4	StringTie	exon	99840289	99840422	1000	+	.	gene_id "MSTRG.138325"; transcript_id "ENST00000512369"; exon_number "3"; gene_name "DAPP1"; ref_gene_id "ENSG00000070190";
chr4	StringTie	exon	99853218	99853348	1000	+	.	gene_id "MSTRG.138325"; transcript_id "ENST00000512369"; exon_number "4"; gene_name "DAPP1"; ref_gene_id "ENSG00000070190";
chr4	StringTie	exon	99861578	99861625	1000	+	.	gene_id "MSTRG.138325"; transcript_id "ENST00000512369"; exon_number "5"; gene_name "DAPP1"; ref_gene_id "ENSG00000070190";
chr4	StringTie	exon	99863010	99863072	1000	+	.	gene_id "MSTRG.138325"; transcript_id "ENST00000512369"; exon_number "6"; gene_name "DAPP1"; ref_gene_id "ENSG00000070190";
chr4	StringTie	exon	99863770	99863855	1000	+	.	gene_id "MSTRG.138325"; transcript_id "ENST00000512369"; exon_number "7"; gene_name "DAPP1"; ref_gene_id "ENSG00000070190";
chr4	StringTie	exon	99866034	99866121	1000	+	.	gene_id "MSTRG.138325"; transcript_id "ENST00000512369"; exon_number "8"; gene_name "DAPP1"; ref_gene_id "ENSG00000070190";
chr4	StringTie	exon	99868117	99868714	1000	+	.	gene_id "MSTRG.138325"; transcript_id "ENST00000512369"; exon_number "9"; gene_name "DAPP1"; ref_gene_id "ENSG00000070190";
chr4	StringTie	transcript	99864872	99869614	1000	+	.	gene_id "MSTRG.138325"; transcript_id "ENST00000514301"; gene_name "DAPP1"; ref_gene_id "ENSG00000070190";
chr4	StringTie	exon	99864872	99866121	1000	+	.	gene_id "MSTRG.138325"; transcript_id "ENST00000514301"; exon_number "1"; gene_name "DAPP1"; ref_gene_id "ENSG00000070190";
chr4	StringTie	exon	99868117	99869614	1000	+	.	gene_id "MSTRG.138325"; transcript_id "ENST00000514301"; exon_number "2"; gene_name "DAPP1"; ref_gene_id "ENSG00000070190";
chr4	StringTie	transcript	99809702	99870163	1000	+	.	gene_id "MSTRG.138325"; transcript_id "MSTRG.138325.1";
chr4	StringTie	exon	99809702	99810792	1000	+	.	gene_id "MSTRG.138325"; transcript_id "MSTRG.138325.1"; exon_number "1";
chr4	StringTie	exon	99816820	99817014	1000	+	.	gene_id "MSTRG.138325"; transcript_id "MSTRG.138325.1"; exon_number "2";
chr4	StringTie	exon	99835623	99835745	1000	+	.	gene_id "MSTRG.138325"; transcript_id "MSTRG.138325.1"; exon_number "3";
chr4	StringTie	exon	99840289	99840422	1000	+	.	gene_id "MSTRG.138325"; transcript_id "MSTRG.138325.1"; exon_number "4";
chr4	StringTie	exon	99853218	99853348	1000	+	.	gene_id "MSTRG.138325"; transcript_id "MSTRG.138325.1"; exon_number "5";
chr4	StringTie	exon	99861578	99861625	1000	+	.	gene_id "MSTRG.138325"; transcript_id "MSTRG.138325.1"; exon_number "6";
chr4	StringTie	exon	99863010	99863072	1000	+	.	gene_id "MSTRG.138325"; transcript_id "MSTRG.138325.1"; exon_number "7";
chr4	StringTie	exon	99863770	99863855	1000	+	.	gene_id "MSTRG.138325"; transcript_id "MSTRG.138325.1"; exon_number "8";
chr4	StringTie	exon	99866034	99866121	1000	+	.	gene_id "MSTRG.138325"; transcript_id "MSTRG.138325.1"; exon_number "9";
chr4	StringTie	exon	99866557	99866618	1000	+	.	gene_id "MSTRG.138325"; transcript_id "MSTRG.138325.1"; exon_number "10";
chr4	StringTie	exon	99868117	99870163	1000	+	.	gene_id "MSTRG.138325"; transcript_id "MSTRG.138325.1"; exon_number "11";
chr4	StringTie	transcript	99816711	99870194	1000	+	.	gene_id "MSTRG.138325"; transcript_id "MSTRG.138325.10";
chr4	StringTie	exon	99816711	99817014	1000	+	.	gene_id "MSTRG.138325"; transcript_id "MSTRG.138325.10"; exon_number "1";
chr4	StringTie	exon	99835623	99835745	1000	+	.	gene_id "MSTRG.138325"; transcript_id "MSTRG.138325.10"; exon_number "2";
chr4	StringTie	exon	99840289	99840422	1000	+	.	gene_id "MSTRG.138325"; transcript_id "MSTRG.138325.10"; exon_number "3";
chr4	StringTie	exon	99853218	99853348	1000	+	.	gene_id "MSTRG.138325"; transcript_id "MSTRG.138325.10"; exon_number "4";
chr4	StringTie	exon	99861578	99861625	1000	+	.	gene_id "MSTRG.138325"; transcript_id "MSTRG.138325.10"; exon_number "5";
chr4	StringTie	exon	99863010	99863072	1000	+	.	gene_id "MSTRG.138325"; transcript_id "MSTRG.138325.10"; exon_number "6";
chr4	StringTie	exon	99863770	99863855	1000	+	.	gene_id "MSTRG.138325"; transcript_id "MSTRG.138325.10"; exon_number "7";
chr4	StringTie	exon	99865726	99865836	1000	+	.	gene_id "MSTRG.138325"; transcript_id "MSTRG.138325.10"; exon_number "8";
chr4	StringTie	exon	99866034	99866121	1000	+	.	gene_id "MSTRG.138325"; transcript_id "MSTRG.138325.10"; exon_number "9";
chr4	StringTie	exon	99868117	99870194	1000	+	.	gene_id "MSTRG.138325"; transcript_id "MSTRG.138325.10"; exon_number "10";
chr4	StringTie	transcript	99816735	99872989	1000	+	.	gene_id "MSTRG.138325"; transcript_id "MSTRG.138325.11";
chr4	StringTie	exon	99816735	99817014	1000	+	.	gene_id "MSTRG.138325"; transcript_id "MSTRG.138325.11"; exon_number "1";
chr4	StringTie	exon	99835623	99835745	1000	+	.	gene_id "MSTRG.138325"; transcript_id "MSTRG.138325.11"; exon_number "2";
chr4	StringTie	exon	99840289	99840422	1000	+	.	gene_id "MSTRG.138325"; transcript_id "MSTRG.138325.11"; exon_number "3";
chr4	StringTie	exon	99853218	99853348	1000	+	.	gene_id "MSTRG.138325"; transcript_id "MSTRG.138325.11"; exon_number "4";
chr4	StringTie	exon	99861578	99861625	1000	+	.	gene_id "MSTRG.138325"; transcript_id "MSTRG.138325.11"; exon_number "5";
chr4	StringTie	exon	99863010	99863072	1000	+	.	gene_id "MSTRG.138325"; transcript_id "MSTRG.138325.11"; exon_number "6";
chr4	StringTie	exon	99863770	99863855	1000	+	.	gene_id "MSTRG.138325"; transcript_id "MSTRG.138325.11"; exon_number "7";
chr4	StringTie	exon	99866034	99866121	1000	+	.	gene_id "MSTRG.138325"; transcript_id "MSTRG.138325.11"; exon_number "8";
chr4	StringTie	exon	99872225	99872320	1000	+	.	gene_id "MSTRG.138325"; transcript_id "MSTRG.138325.11"; exon_number "9";
chr4	StringTie	exon	99872714	99872989	1000	+	.	gene_id "MSTRG.138325"; transcript_id "MSTRG.138325.11"; exon_number "10";
chr4	StringTie	transcript	99816745	99870790	1000	+	.	gene_id "MSTRG.138325"; transcript_id "MSTRG.138325.12";
chr4	StringTie	exon	99816745	99817014	1000	+	.	gene_id "MSTRG.138325"; transcript_id "MSTRG.138325.12"; exon_number "1";
chr4	StringTie	exon	99835623	99835745	1000	+	.	gene_id "MSTRG.138325"; transcript_id "MSTRG.138325.12"; exon_number "2";
chr4	StringTie	exon	99840289	99840422	1000	+	.	gene_id "MSTRG.138325"; transcript_id "MSTRG.138325.12"; exon_number "3";
chr4	StringTie	exon	99843003	99843152	1000	+	.	gene_id "MSTRG.138325"; transcript_id "MSTRG.138325.12"; exon_number "4";
chr4	StringTie	exon	99853218	99853348	1000	+	.	gene_id "MSTRG.138325"; transcript_id "MSTRG.138325.12"; exon_number "5";
chr4	StringTie	exon	99861578	99861625	1000	+	.	gene_id "MSTRG.138325"; transcript_id "MSTRG.138325.12"; exon_number "6";
chr4	StringTie	exon	99863010	99863072	1000	+	.	gene_id "MSTRG.138325"; transcript_id "MSTRG.138325.12"; exon_number "7";
chr4	StringTie	exon	99863770	99863855	1000	+	.	gene_id "MSTRG.138325"; transcript_id "MSTRG.138325.12"; exon_number "8";
chr4	StringTie	exon	99866034	99866121	1000	+	.	gene_id "MSTRG.138325"; transcript_id "MSTRG.138325.12"; exon_number "9";
chr4	StringTie	exon	99868117	99870790	1000	+	.	gene_id "MSTRG.138325"; transcript_id "MSTRG.138325.12"; exon_number "10";
chr4	StringTie	transcript	99816749	99870317	1000	+	.	gene_id "MSTRG.138325"; transcript_id "MSTRG.138325.13";
chr4	StringTie	exon	99816749	99817014	1000	+	.	gene_id "MSTRG.138325"; transcript_id "MSTRG.138325.13"; exon_number "1";
chr4	StringTie	exon	99835623	99835745	1000	+	.	gene_id "MSTRG.138325"; transcript_id "MSTRG.138325.13"; exon_number "2";
chr4	StringTie	exon	99840289	99840422	1000	+	.	gene_id "MSTRG.138325"; transcript_id "MSTRG.138325.13"; exon_number "3";
chr4	StringTie	exon	99853218	99853348	1000	+	.	gene_id "MSTRG.138325"; transcript_id "MSTRG.138325.13"; exon_number "4";
chr4	StringTie	exon	99861578	99861625	1000	+	.	gene_id "MSTRG.138325"; transcript_id "MSTRG.138325.13"; exon_number "5";
chr4	StringTie	exon	99863010	99863072	1000	+	.	gene_id "MSTRG.138325"; transcript_id "MSTRG.138325.13"; exon_number "6";
chr4	StringTie	exon	99863770	99865836	1000	+	.	gene_id "MSTRG.138325"; transcript_id "MSTRG.138325.13"; exon_number "7";
chr4	StringTie	exon	99866034	99866121	1000	+	.	gene_id "MSTRG.138325"; transcript_id "MSTRG.138325.13"; exon_number "8";
chr4	StringTie	exon	99866557	99866618	1000	+	.	gene_id "MSTRG.138325"; transcript_id "MSTRG.138325.13"; exon_number "9";
chr4	StringTie	exon	99868117	99870317	1000	+	.	gene_id "MSTRG.138325"; transcript_id "MSTRG.138325.13"; exon_number "10";
chr4	StringTie	transcript	99816850	99870240	1000	+	.	gene_id "MSTRG.138325"; transcript_id "MSTRG.138325.16";
chr4	StringTie	exon	99816850	99817014	1000	+	.	gene_id "MSTRG.138325"; transcript_id "MSTRG.138325.16"; exon_number "1";
chr4	StringTie	exon	99835623	99835745	1000	+	.	gene_id "MSTRG.138325"; transcript_id "MSTRG.138325.16"; exon_number "2";
chr4	StringTie	exon	99840289	99840422	1000	+	.	gene_id "MSTRG.138325"; transcript_id "MSTRG.138325.16"; exon_number "3";
chr4	StringTie	exon	99861578	99861625	1000	+	.	gene_id "MSTRG.138325"; transcript_id "MSTRG.138325.16"; exon_number "4";
chr4	StringTie	exon	99863010	99863072	1000	+	.	gene_id "MSTRG.138325"; transcript_id "MSTRG.138325.16"; exon_number "5";
chr4	StringTie	exon	99863770	99865836	1000	+	.	gene_id "MSTRG.138325"; transcript_id "MSTRG.138325.16"; exon_number "6";
chr4	StringTie	exon	99866034	99866121	1000	+	.	gene_id "MSTRG.138325"; transcript_id "MSTRG.138325.16"; exon_number "7";
chr4	StringTie	exon	99868117	99870240	1000	+	.	gene_id "MSTRG.138325"; transcript_id "MSTRG.138325.16"; exon_number "8";
chr4	StringTie	transcript	99816850	99870216	1000	+	.	gene_id "MSTRG.138325"; transcript_id "MSTRG.138325.17";
chr4	StringTie	exon	99816850	99817014	1000	+	.	gene_id "MSTRG.138325"; transcript_id "MSTRG.138325.17"; exon_number "1";
chr4	StringTie	exon	99835623	99835745	1000	+	.	gene_id "MSTRG.138325"; transcript_id "MSTRG.138325.17"; exon_number "2";
chr4	StringTie	exon	99840289	99840422	1000	+	.	gene_id "MSTRG.138325"; transcript_id "MSTRG.138325.17"; exon_number "3";
chr4	StringTie	exon	99861578	99861625	1000	+	.	gene_id "MSTRG.138325"; transcript_id "MSTRG.138325.17"; exon_number "4";
chr4	StringTie	exon	99863010	99863072	1000	+	.	gene_id "MSTRG.138325"; transcript_id "MSTRG.138325.17"; exon_number "5";
chr4	StringTie	exon	99863770	99863855	1000	+	.	gene_id "MSTRG.138325"; transcript_id "MSTRG.138325.17"; exon_number "6";
chr4	StringTie	exon	99866052	99866121	1000	+	.	gene_id "MSTRG.138325"; transcript_id "MSTRG.138325.17"; exon_number "7";
chr4	StringTie	exon	99868117	99870216	1000	+	.	gene_id "MSTRG.138325"; transcript_id "MSTRG.138325.17"; exon_number "8";
chr4	StringTie	transcript	99816850	99870195	1000	+	.	gene_id "MSTRG.138325"; transcript_id "MSTRG.138325.18";
chr4	StringTie	exon	99816850	99817014	1000	+	.	gene_id "MSTRG.138325"; transcript_id "MSTRG.138325.18"; exon_number "1";
chr4	StringTie	exon	99835623	99835745	1000	+	.	gene_id "MSTRG.138325"; transcript_id "MSTRG.138325.18"; exon_number "2";
chr4	StringTie	exon	99840289	99840422	1000	+	.	gene_id "MSTRG.138325"; transcript_id "MSTRG.138325.18"; exon_number "3";
chr4	StringTie	exon	99861578	99861625	1000	+	.	gene_id "MSTRG.138325"; transcript_id "MSTRG.138325.18"; exon_number "4";
chr4	StringTie	exon	99863010	99863072	1000	+	.	gene_id "MSTRG.138325"; transcript_id "MSTRG.138325.18"; exon_number "5";
chr4	StringTie	exon	99863770	99863855	1000	+	.	gene_id "MSTRG.138325"; transcript_id "MSTRG.138325.18"; exon_number "6";
chr4	StringTie	exon	99865796	99865836	1000	+	.	gene_id "MSTRG.138325"; transcript_id "MSTRG.138325.18"; exon_number "7";
chr4	StringTie	exon	99866034	99866121	1000	+	.	gene_id "MSTRG.138325"; transcript_id "MSTRG.138325.18"; exon_number "8";
chr4	StringTie	exon	99868117	99870195	1000	+	.	gene_id "MSTRG.138325"; transcript_id "MSTRG.138325.18"; exon_number "9";
chr4	StringTie	transcript	99810659	99870316	1000	+	.	gene_id "MSTRG.138325"; transcript_id "MSTRG.138325.2";
chr4	StringTie	exon	99810659	99810792	1000	+	.	gene_id "MSTRG.138325"; transcript_id "MSTRG.138325.2"; exon_number "1";
chr4	StringTie	exon	99816907	99817014	1000	+	.	gene_id "MSTRG.138325"; transcript_id "MSTRG.138325.2"; exon_number "2";
chr4	StringTie	exon	99835623	99835745	1000	+	.	gene_id "MSTRG.138325"; transcript_id "MSTRG.138325.2"; exon_number "3";
chr4	StringTie	exon	99840289	99840422	1000	+	.	gene_id "MSTRG.138325"; transcript_id "MSTRG.138325.2"; exon_number "4";
chr4	StringTie	exon	99853218	99853348	1000	+	.	gene_id "MSTRG.138325"; transcript_id "MSTRG.138325.2"; exon_number "5";
chr4	StringTie	exon	99861578	99861625	1000	+	.	gene_id "MSTRG.138325"; transcript_id "MSTRG.138325.2"; exon_number "6";
chr4	StringTie	exon	99863010	99863072	1000	+	.	gene_id "MSTRG.138325"; transcript_id "MSTRG.138325.2"; exon_number "7";
chr4	StringTie	exon	99863770	99863855	1000	+	.	gene_id "MSTRG.138325"; transcript_id "MSTRG.138325.2"; exon_number "8";
chr4	StringTie	exon	99866034	99866121	1000	+	.	gene_id "MSTRG.138325"; transcript_id "MSTRG.138325.2"; exon_number "9";
chr4	StringTie	exon	99868117	99870316	1000	+	.	gene_id "MSTRG.138325"; transcript_id "MSTRG.138325.2"; exon_number "10";
chr4	StringTie	transcript	99816855	99870191	1000	+	.	gene_id "MSTRG.138325"; transcript_id "MSTRG.138325.20";
chr4	StringTie	exon	99816855	99817014	1000	+	.	gene_id "MSTRG.138325"; transcript_id "MSTRG.138325.20"; exon_number "1";
chr4	StringTie	exon	99835623	99835745	1000	+	.	gene_id "MSTRG.138325"; transcript_id "MSTRG.138325.20"; exon_number "2";
chr4	StringTie	exon	99840289	99840422	1000	+	.	gene_id "MSTRG.138325"; transcript_id "MSTRG.138325.20"; exon_number "3";
chr4	StringTie	exon	99853218	99853348	1000	+	.	gene_id "MSTRG.138325"; transcript_id "MSTRG.138325.20"; exon_number "4";
chr4	StringTie	exon	99861578	99861625	1000	+	.	gene_id "MSTRG.138325"; transcript_id "MSTRG.138325.20"; exon_number "5";
chr4	StringTie	exon	99863010	99863072	1000	+	.	gene_id "MSTRG.138325"; transcript_id "MSTRG.138325.20"; exon_number "6";
chr4	StringTie	exon	99863770	99863855	1000	+	.	gene_id "MSTRG.138325"; transcript_id "MSTRG.138325.20"; exon_number "7";
chr4	StringTie	exon	99865726	99866121	1000	+	.	gene_id "MSTRG.138325"; transcript_id "MSTRG.138325.20"; exon_number "8";
chr4	StringTie	exon	99868117	99870191	1000	+	.	gene_id "MSTRG.138325"; transcript_id "MSTRG.138325.20"; exon_number "9";
chr4	StringTie	transcript	99816961	99870136	1000	+	.	gene_id "MSTRG.138325"; transcript_id "MSTRG.138325.21";
chr4	StringTie	exon	99816961	99817014	1000	+	.	gene_id "MSTRG.138325"; transcript_id "MSTRG.138325.21"; exon_number "1";
chr4	StringTie	exon	99835623	99835745	1000	+	.	gene_id "MSTRG.138325"; transcript_id "MSTRG.138325.21"; exon_number "2";
chr4	StringTie	exon	99853218	99853348	1000	+	.	gene_id "MSTRG.138325"; transcript_id "MSTRG.138325.21"; exon_number "3";
chr4	StringTie	exon	99861578	99861625	1000	+	.	gene_id "MSTRG.138325"; transcript_id "MSTRG.138325.21"; exon_number "4";
chr4	StringTie	exon	99863010	99863072	1000	+	.	gene_id "MSTRG.138325"; transcript_id "MSTRG.138325.21"; exon_number "5";
chr4	StringTie	exon	99863770	99863855	1000	+	.	gene_id "MSTRG.138325"; transcript_id "MSTRG.138325.21"; exon_number "6";
chr4	StringTie	exon	99866034	99866121	1000	+	.	gene_id "MSTRG.138325"; transcript_id "MSTRG.138325.21"; exon_number "7";
chr4	StringTie	exon	99868117	99870136	1000	+	.	gene_id "MSTRG.138325"; transcript_id "MSTRG.138325.21"; exon_number "8";
chr4	StringTie	transcript	99842715	99872329	1000	+	.	gene_id "MSTRG.138325"; transcript_id "MSTRG.138325.22";
chr4	StringTie	exon	99842715	99843152	1000	+	.	gene_id "MSTRG.138325"; transcript_id "MSTRG.138325.22"; exon_number "1";
chr4	StringTie	exon	99853218	99853348	1000	+	.	gene_id "MSTRG.138325"; transcript_id "MSTRG.138325.22"; exon_number "2";
chr4	StringTie	exon	99861578	99861625	1000	+	.	gene_id "MSTRG.138325"; transcript_id "MSTRG.138325.22"; exon_number "3";
chr4	StringTie	exon	99863010	99863072	1000	+	.	gene_id "MSTRG.138325"; transcript_id "MSTRG.138325.22"; exon_number "4";
chr4	StringTie	exon	99863770	99863855	1000	+	.	gene_id "MSTRG.138325"; transcript_id "MSTRG.138325.22"; exon_number "5";
chr4	StringTie	exon	99866034	99866121	1000	+	.	gene_id "MSTRG.138325"; transcript_id "MSTRG.138325.22"; exon_number "6";
chr4	StringTie	exon	99872225	99872329	1000	+	.	gene_id "MSTRG.138325"; transcript_id "MSTRG.138325.22"; exon_number "7";
chr4	StringTie	transcript	99842884	99870247	1000	+	.	gene_id "MSTRG.138325"; transcript_id "MSTRG.138325.23";
chr4	StringTie	exon	99842884	99843152	1000	+	.	gene_id "MSTRG.138325"; transcript_id "MSTRG.138325.23"; exon_number "1";
chr4	StringTie	exon	99853218	99853348	1000	+	.	gene_id "MSTRG.138325"; transcript_id "MSTRG.138325.23"; exon_number "2";
chr4	StringTie	exon	99861578	99861625	1000	+	.	gene_id "MSTRG.138325"; transcript_id "MSTRG.138325.23"; exon_number "3";
chr4	StringTie	exon	99863010	99863072	1000	+	.	gene_id "MSTRG.138325"; transcript_id "MSTRG.138325.23"; exon_number "4";
chr4	StringTie	exon	99863770	99865836	1000	+	.	gene_id "MSTRG.138325"; transcript_id "MSTRG.138325.23"; exon_number "5";
chr4	StringTie	exon	99866034	99866121	1000	+	.	gene_id "MSTRG.138325"; transcript_id "MSTRG.138325.23"; exon_number "6";
chr4	StringTie	exon	99868117	99870247	1000	+	.	gene_id "MSTRG.138325"; transcript_id "MSTRG.138325.23"; exon_number "7";
chr4	StringTie	transcript	99846349	99870199	1000	+	.	gene_id "MSTRG.138325"; transcript_id "MSTRG.138325.24";
chr4	StringTie	exon	99846349	99846371	1000	+	.	gene_id "MSTRG.138325"; transcript_id "MSTRG.138325.24"; exon_number "1";
chr4	StringTie	exon	99853218	99853348	1000	+	.	gene_id "MSTRG.138325"; transcript_id "MSTRG.138325.24"; exon_number "2";
chr4	StringTie	exon	99861578	99861625	1000	+	.	gene_id "MSTRG.138325"; transcript_id "MSTRG.138325.24"; exon_number "3";
chr4	StringTie	exon	99863010	99863072	1000	+	.	gene_id "MSTRG.138325"; transcript_id "MSTRG.138325.24"; exon_number "4";
chr4	StringTie	exon	99863770	99863855	1000	+	.	gene_id "MSTRG.138325"; transcript_id "MSTRG.138325.24"; exon_number "5";
chr4	StringTie	exon	99866034	99866121	1000	+	.	gene_id "MSTRG.138325"; transcript_id "MSTRG.138325.24"; exon_number "6";
chr4	StringTie	exon	99868117	99870199	1000	+	.	gene_id "MSTRG.138325"; transcript_id "MSTRG.138325.24"; exon_number "7";
chr4	StringTie	transcript	99853232	99870141	1000	+	.	gene_id "MSTRG.138325"; transcript_id "MSTRG.138325.25";
chr4	StringTie	exon	99853232	99853348	1000	+	.	gene_id "MSTRG.138325"; transcript_id "MSTRG.138325.25"; exon_number "1";
chr4	StringTie	exon	99861578	99861625	1000	+	.	gene_id "MSTRG.138325"; transcript_id "MSTRG.138325.25"; exon_number "2";
chr4	StringTie	exon	99863010	99863072	1000	+	.	gene_id "MSTRG.138325"; transcript_id "MSTRG.138325.25"; exon_number "3";
chr4	StringTie	exon	99863770	99863855	1000	+	.	gene_id "MSTRG.138325"; transcript_id "MSTRG.138325.25"; exon_number "4";
chr4	StringTie	exon	99866035	99866121	1000	+	.	gene_id "MSTRG.138325"; transcript_id "MSTRG.138325.25"; exon_number "5";
chr4	StringTie	exon	99868117	99870141	1000	+	.	gene_id "MSTRG.138325"; transcript_id "MSTRG.138325.25"; exon_number "6";
chr4	StringTie	transcript	99810659	99872370	1000	+	.	gene_id "MSTRG.138325"; transcript_id "MSTRG.138325.3";
chr4	StringTie	exon	99810659	99810792	1000	+	.	gene_id "MSTRG.138325"; transcript_id "MSTRG.138325.3"; exon_number "1";
chr4	StringTie	exon	99816820	99817014	1000	+	.	gene_id "MSTRG.138325"; transcript_id "MSTRG.138325.3"; exon_number "2";
chr4	StringTie	exon	99835623	99835745	1000	+	.	gene_id "MSTRG.138325"; transcript_id "MSTRG.138325.3"; exon_number "3";
chr4	StringTie	exon	99840289	99840422	1000	+	.	gene_id "MSTRG.138325"; transcript_id "MSTRG.138325.3"; exon_number "4";
chr4	StringTie	exon	99853218	99853348	1000	+	.	gene_id "MSTRG.138325"; transcript_id "MSTRG.138325.3"; exon_number "5";
chr4	StringTie	exon	99861578	99861625	1000	+	.	gene_id "MSTRG.138325"; transcript_id "MSTRG.138325.3"; exon_number "6";
chr4	StringTie	exon	99863010	99863072	1000	+	.	gene_id "MSTRG.138325"; transcript_id "MSTRG.138325.3"; exon_number "7";
chr4	StringTie	exon	99863770	99863855	1000	+	.	gene_id "MSTRG.138325"; transcript_id "MSTRG.138325.3"; exon_number "8";
chr4	StringTie	exon	99865796	99865836	1000	+	.	gene_id "MSTRG.138325"; transcript_id "MSTRG.138325.3"; exon_number "9";
chr4	StringTie	exon	99866034	99866121	1000	+	.	gene_id "MSTRG.138325"; transcript_id "MSTRG.138325.3"; exon_number "10";
chr4	StringTie	exon	99872154	99872370	1000	+	.	gene_id "MSTRG.138325"; transcript_id "MSTRG.138325.3"; exon_number "11";
chr4	StringTie	transcript	99810673	99870186	1000	+	.	gene_id "MSTRG.138325"; transcript_id "MSTRG.138325.4";
chr4	StringTie	exon	99810673	99810792	1000	+	.	gene_id "MSTRG.138325"; transcript_id "MSTRG.138325.4"; exon_number "1";
chr4	StringTie	exon	99835623	99835745	1000	+	.	gene_id "MSTRG.138325"; transcript_id "MSTRG.138325.4"; exon_number "2";
chr4	StringTie	exon	99840289	99840422	1000	+	.	gene_id "MSTRG.138325"; transcript_id "MSTRG.138325.4"; exon_number "3";
chr4	StringTie	exon	99853218	99853348	1000	+	.	gene_id "MSTRG.138325"; transcript_id "MSTRG.138325.4"; exon_number "4";
chr4	StringTie	exon	99861578	99861625	1000	+	.	gene_id "MSTRG.138325"; transcript_id "MSTRG.138325.4"; exon_number "5";
chr4	StringTie	exon	99863010	99863072	1000	+	.	gene_id "MSTRG.138325"; transcript_id "MSTRG.138325.4"; exon_number "6";
chr4	StringTie	exon	99863770	99863855	1000	+	.	gene_id "MSTRG.138325"; transcript_id "MSTRG.138325.4"; exon_number "7";
chr4	StringTie	exon	99866034	99866121	1000	+	.	gene_id "MSTRG.138325"; transcript_id "MSTRG.138325.4"; exon_number "8";
chr4	StringTie	exon	99868117	99870186	1000	+	.	gene_id "MSTRG.138325"; transcript_id "MSTRG.138325.4"; exon_number "9";
chr4	StringTie	transcript	99815935	99870439	1000	+	.	gene_id "MSTRG.138325"; transcript_id "MSTRG.138325.5";
chr4	StringTie	exon	99815935	99815984	1000	+	.	gene_id "MSTRG.138325"; transcript_id "MSTRG.138325.5"; exon_number "1";
chr4	StringTie	exon	99816907	99817014	1000	+	.	gene_id "MSTRG.138325"; transcript_id "MSTRG.138325.5"; exon_number "2";
chr4	StringTie	exon	99835623	99835745	1000	+	.	gene_id "MSTRG.138325"; transcript_id "MSTRG.138325.5"; exon_number "3";
chr4	StringTie	exon	99840289	99840422	1000	+	.	gene_id "MSTRG.138325"; transcript_id "MSTRG.138325.5"; exon_number "4";
chr4	StringTie	exon	99853218	99853348	1000	+	.	gene_id "MSTRG.138325"; transcript_id "MSTRG.138325.5"; exon_number "5";
chr4	StringTie	exon	99861578	99861625	1000	+	.	gene_id "MSTRG.138325"; transcript_id "MSTRG.138325.5"; exon_number "6";
chr4	StringTie	exon	99863010	99863072	1000	+	.	gene_id "MSTRG.138325"; transcript_id "MSTRG.138325.5"; exon_number "7";
chr4	StringTie	exon	99863770	99863855	1000	+	.	gene_id "MSTRG.138325"; transcript_id "MSTRG.138325.5"; exon_number "8";
chr4	StringTie	exon	99866034	99866121	1000	+	.	gene_id "MSTRG.138325"; transcript_id "MSTRG.138325.5"; exon_number "9";
chr4	StringTie	exon	99868117	99870439	1000	+	.	gene_id "MSTRG.138325"; transcript_id "MSTRG.138325.5"; exon_number "10";
chr4	StringTie	transcript	99816532	99873076	1000	+	.	gene_id "MSTRG.138325"; transcript_id "MSTRG.138325.6";
chr4	StringTie	exon	99816532	99817014	1000	+	.	gene_id "MSTRG.138325"; transcript_id "MSTRG.138325.6"; exon_number "1";
chr4	StringTie	exon	99835623	99835745	1000	+	.	gene_id "MSTRG.138325"; transcript_id "MSTRG.138325.6"; exon_number "2";
chr4	StringTie	exon	99840289	99840422	1000	+	.	gene_id "MSTRG.138325"; transcript_id "MSTRG.138325.6"; exon_number "3";
chr4	StringTie	exon	99853218	99853348	1000	+	.	gene_id "MSTRG.138325"; transcript_id "MSTRG.138325.6"; exon_number "4";
chr4	StringTie	exon	99861578	99861625	1000	+	.	gene_id "MSTRG.138325"; transcript_id "MSTRG.138325.6"; exon_number "5";
chr4	StringTie	exon	99863010	99863072	1000	+	.	gene_id "MSTRG.138325"; transcript_id "MSTRG.138325.6"; exon_number "6";
chr4	StringTie	exon	99863770	99863855	1000	+	.	gene_id "MSTRG.138325"; transcript_id "MSTRG.138325.6"; exon_number "7";
chr4	StringTie	exon	99866034	99866121	1000	+	.	gene_id "MSTRG.138325"; transcript_id "MSTRG.138325.6"; exon_number "8";
chr4	StringTie	exon	99872154	99872320	1000	+	.	gene_id "MSTRG.138325"; transcript_id "MSTRG.138325.6"; exon_number "9";
chr4	StringTie	exon	99872714	99873076	1000	+	.	gene_id "MSTRG.138325"; transcript_id "MSTRG.138325.6"; exon_number "10";
chr4	StringTie	transcript	99816610	99870483	1000	+	.	gene_id "MSTRG.138325"; transcript_id "MSTRG.138325.7";
chr4	StringTie	exon	99816610	99817014	1000	+	.	gene_id "MSTRG.138325"; transcript_id "MSTRG.138325.7"; exon_number "1";
chr4	StringTie	exon	99835623	99835745	1000	+	.	gene_id "MSTRG.138325"; transcript_id "MSTRG.138325.7"; exon_number "2";
chr4	StringTie	exon	99840289	99840422	1000	+	.	gene_id "MSTRG.138325"; transcript_id "MSTRG.138325.7"; exon_number "3";
chr4	StringTie	exon	99853218	99853348	1000	+	.	gene_id "MSTRG.138325"; transcript_id "MSTRG.138325.7"; exon_number "4";
chr4	StringTie	exon	99861578	99861625	1000	+	.	gene_id "MSTRG.138325"; transcript_id "MSTRG.138325.7"; exon_number "5";
chr4	StringTie	exon	99863010	99863072	1000	+	.	gene_id "MSTRG.138325"; transcript_id "MSTRG.138325.7"; exon_number "6";
chr4	StringTie	exon	99863770	99863855	1000	+	.	gene_id "MSTRG.138325"; transcript_id "MSTRG.138325.7"; exon_number "7";
chr4	StringTie	exon	99865796	99865836	1000	+	.	gene_id "MSTRG.138325"; transcript_id "MSTRG.138325.7"; exon_number "8";
chr4	StringTie	exon	99866034	99866121	1000	+	.	gene_id "MSTRG.138325"; transcript_id "MSTRG.138325.7"; exon_number "9";
chr4	StringTie	exon	99868117	99870483	1000	+	.	gene_id "MSTRG.138325"; transcript_id "MSTRG.138325.7"; exon_number "10";
chr4	StringTie	transcript	99816636	99870240	1000	+	.	gene_id "MSTRG.138325"; transcript_id "MSTRG.138325.8";
chr4	StringTie	exon	99816636	99817014	1000	+	.	gene_id "MSTRG.138325"; transcript_id "MSTRG.138325.8"; exon_number "1";
chr4	StringTie	exon	99835623	99835745	1000	+	.	gene_id "MSTRG.138325"; transcript_id "MSTRG.138325.8"; exon_number "2";
chr4	StringTie	exon	99840289	99840422	1000	+	.	gene_id "MSTRG.138325"; transcript_id "MSTRG.138325.8"; exon_number "3";
chr4	StringTie	exon	99853218	99853348	1000	+	.	gene_id "MSTRG.138325"; transcript_id "MSTRG.138325.8"; exon_number "4";
chr4	StringTie	exon	99861578	99861625	1000	+	.	gene_id "MSTRG.138325"; transcript_id "MSTRG.138325.8"; exon_number "5";
chr4	StringTie	exon	99863010	99863072	1000	+	.	gene_id "MSTRG.138325"; transcript_id "MSTRG.138325.8"; exon_number "6";
chr4	StringTie	exon	99863770	99863855	1000	+	.	gene_id "MSTRG.138325"; transcript_id "MSTRG.138325.8"; exon_number "7";
chr4	StringTie	exon	99865503	99865836	1000	+	.	gene_id "MSTRG.138325"; transcript_id "MSTRG.138325.8"; exon_number "8";
chr4	StringTie	exon	99866034	99866121	1000	+	.	gene_id "MSTRG.138325"; transcript_id "MSTRG.138325.8"; exon_number "9";
chr4	StringTie	exon	99868117	99870240	1000	+	.	gene_id "MSTRG.138325"; transcript_id "MSTRG.138325.8"; exon_number "10";
chr4	StringTie	transcript	99816663	99870194	1000	+	.	gene_id "MSTRG.138325"; transcript_id "MSTRG.138325.9";
chr4	StringTie	exon	99816663	99817014	1000	+	.	gene_id "MSTRG.138325"; transcript_id "MSTRG.138325.9"; exon_number "1";
chr4	StringTie	exon	99835623	99835745	1000	+	.	gene_id "MSTRG.138325"; transcript_id "MSTRG.138325.9"; exon_number "2";
chr4	StringTie	exon	99840289	99840422	1000	+	.	gene_id "MSTRG.138325"; transcript_id "MSTRG.138325.9"; exon_number "3";
chr4	StringTie	exon	99853218	99853348	1000	+	.	gene_id "MSTRG.138325"; transcript_id "MSTRG.138325.9"; exon_number "4";
chr4	StringTie	exon	99861578	99861625	1000	+	.	gene_id "MSTRG.138325"; transcript_id "MSTRG.138325.9"; exon_number "5";
chr4	StringTie	exon	99863010	99863072	1000	+	.	gene_id "MSTRG.138325"; transcript_id "MSTRG.138325.9"; exon_number "6";
chr4	StringTie	exon	99863770	99863855	1000	+	.	gene_id "MSTRG.138325"; transcript_id "MSTRG.138325.9"; exon_number "7";
chr4	StringTie	exon	99866052	99866121	1000	+	.	gene_id "MSTRG.138325"; transcript_id "MSTRG.138325.9"; exon_number "8";
chr4	StringTie	exon	99868117	99870194	1000	+	.	gene_id "MSTRG.138325"; transcript_id "MSTRG.138325.9"; exon_number "9";
chr4	StringTie	transcript	99844138	99844696	1000	+	.	gene_id "MSTRG.138326"; transcript_id "ENST00000624114"; gene_name "AP001962.3"; ref_gene_id "ENSG00000279913";
chr4	StringTie	exon	99844138	99844696	1000	+	.	gene_id "MSTRG.138326"; transcript_id "ENST00000624114"; exon_number "1"; gene_name "AP001962.3"; ref_gene_id "ENSG00000279913";
chr4	StringTie	transcript	99881207	99894376	1000	-	.	gene_id "MSTRG.138327"; transcript_id "ENST00000226522"; gene_name "LAMTOR3"; ref_gene_id "ENSG00000109270";
chr4	StringTie	exon	99881207	99882067	1000	-	.	gene_id "MSTRG.138327"; transcript_id "ENST00000226522"; exon_number "1"; gene_name "LAMTOR3"; ref_gene_id "ENSG00000109270";
chr4	StringTie	exon	99884062	99884125	1000	-	.	gene_id "MSTRG.138327"; transcript_id "ENST00000226522"; exon_number "2"; gene_name "LAMTOR3"; ref_gene_id "ENSG00000109270";
chr4	StringTie	exon	99885542	99885654	1000	-	.	gene_id "MSTRG.138327"; transcript_id "ENST00000226522"; exon_number "3"; gene_name "LAMTOR3"; ref_gene_id "ENSG00000109270";
chr4	StringTie	exon	99887296	99887354	1000	-	.	gene_id "MSTRG.138327"; transcript_id "ENST00000226522"; exon_number "4"; gene_name "LAMTOR3"; ref_gene_id "ENSG00000109270";
chr4	StringTie	exon	99892000	99892034	1000	-	.	gene_id "MSTRG.138327"; transcript_id "ENST00000226522"; exon_number "5"; gene_name "LAMTOR3"; ref_gene_id "ENSG00000109270";
chr4	StringTie	exon	99893955	99894000	1000	-	.	gene_id "MSTRG.138327"; transcript_id "ENST00000226522"; exon_number "6"; gene_name "LAMTOR3"; ref_gene_id "ENSG00000109270";
chr4	StringTie	exon	99894335	99894376	1000	-	.	gene_id "MSTRG.138327"; transcript_id "ENST00000226522"; exon_number "7"; gene_name "LAMTOR3"; ref_gene_id "ENSG00000109270";
chr4	StringTie	transcript	99878336	99894490	1000	-	.	gene_id "MSTRG.138327"; transcript_id "ENST00000499666"; gene_name "LAMTOR3"; ref_gene_id "ENSG00000109270";
chr4	StringTie	exon	99878336	99882067	1000	-	.	gene_id "MSTRG.138327"; transcript_id "ENST00000499666"; exon_number "1"; gene_name "LAMTOR3"; ref_gene_id "ENSG00000109270";
chr4	StringTie	exon	99884062	99884125	1000	-	.	gene_id "MSTRG.138327"; transcript_id "ENST00000499666"; exon_number "2"; gene_name "LAMTOR3"; ref_gene_id "ENSG00000109270";
chr4	StringTie	exon	99885542	99885675	1000	-	.	gene_id "MSTRG.138327"; transcript_id "ENST00000499666"; exon_number "3"; gene_name "LAMTOR3"; ref_gene_id "ENSG00000109270";
chr4	StringTie	exon	99887296	99887354	1000	-	.	gene_id "MSTRG.138327"; transcript_id "ENST00000499666"; exon_number "4"; gene_name "LAMTOR3"; ref_gene_id "ENSG00000109270";
chr4	StringTie	exon	99892000	99892034	1000	-	.	gene_id "MSTRG.138327"; transcript_id "ENST00000499666"; exon_number "5"; gene_name "LAMTOR3"; ref_gene_id "ENSG00000109270";
chr4	StringTie	exon	99893955	99894000	1000	-	.	gene_id "MSTRG.138327"; transcript_id "ENST00000499666"; exon_number "6"; gene_name "LAMTOR3"; ref_gene_id "ENSG00000109270";
chr4	StringTie	exon	99894335	99894490	1000	-	.	gene_id "MSTRG.138327"; transcript_id "ENST00000499666"; exon_number "7"; gene_name "LAMTOR3"; ref_gene_id "ENSG00000109270";
chr4	StringTie	transcript	99881493	99894428	1000	-	.	gene_id "MSTRG.138327"; transcript_id "ENST00000515100"; gene_name "LAMTOR3"; ref_gene_id "ENSG00000109270";
chr4	StringTie	exon	99881493	99882067	1000	-	.	gene_id "MSTRG.138327"; transcript_id "ENST00000515100"; exon_number "1"; gene_name "LAMTOR3"; ref_gene_id "ENSG00000109270";
chr4	StringTie	exon	99884062	99884125	1000	-	.	gene_id "MSTRG.138327"; transcript_id "ENST00000515100"; exon_number "2"; gene_name "LAMTOR3"; ref_gene_id "ENSG00000109270";
chr4	StringTie	exon	99885542	99885675	1000	-	.	gene_id "MSTRG.138327"; transcript_id "ENST00000515100"; exon_number "3"; gene_name "LAMTOR3"; ref_gene_id "ENSG00000109270";
chr4	StringTie	exon	99887296	99887354	1000	-	.	gene_id "MSTRG.138327"; transcript_id "ENST00000515100"; exon_number "4"; gene_name "LAMTOR3"; ref_gene_id "ENSG00000109270";
chr4	StringTie	exon	99892000	99892034	1000	-	.	gene_id "MSTRG.138327"; transcript_id "ENST00000515100"; exon_number "5"; gene_name "LAMTOR3"; ref_gene_id "ENSG00000109270";
chr4	StringTie	exon	99894335	99894428	1000	-	.	gene_id "MSTRG.138327"; transcript_id "ENST00000515100"; exon_number "6"; gene_name "LAMTOR3"; ref_gene_id "ENSG00000109270";
chr4	StringTie	transcript	99858266	99894517	1000	-	.	gene_id "MSTRG.138327"; transcript_id "MSTRG.138327.1";
chr4	StringTie	exon	99858266	99858294	1000	-	.	gene_id "MSTRG.138327"; transcript_id "MSTRG.138327.1"; exon_number "1";
chr4	StringTie	exon	99878231	99882067	1000	-	.	gene_id "MSTRG.138327"; transcript_id "MSTRG.138327.1"; exon_number "2";
chr4	StringTie	exon	99884062	99884125	1000	-	.	gene_id "MSTRG.138327"; transcript_id "MSTRG.138327.1"; exon_number "3";
chr4	StringTie	exon	99885542	99885675	1000	-	.	gene_id "MSTRG.138327"; transcript_id "MSTRG.138327.1"; exon_number "4";
chr4	StringTie	exon	99887296	99887354	1000	-	.	gene_id "MSTRG.138327"; transcript_id "MSTRG.138327.1"; exon_number "5";
chr4	StringTie	exon	99892000	99892034	1000	-	.	gene_id "MSTRG.138327"; transcript_id "MSTRG.138327.1"; exon_number "6";
chr4	StringTie	exon	99893955	99894000	1000	-	.	gene_id "MSTRG.138327"; transcript_id "MSTRG.138327.1"; exon_number "7";
chr4	StringTie	exon	99894335	99894517	1000	-	.	gene_id "MSTRG.138327"; transcript_id "MSTRG.138327.1"; exon_number "8";
chr4	StringTie	transcript	99874907	99894582	1000	-	.	gene_id "MSTRG.138327"; transcript_id "MSTRG.138327.10";
chr4	StringTie	exon	99874907	99879780	1000	-	.	gene_id "MSTRG.138327"; transcript_id "MSTRG.138327.10"; exon_number "1";
chr4	StringTie	exon	99879811	99879876	1000	-	.	gene_id "MSTRG.138327"; transcript_id "MSTRG.138327.10"; exon_number "2";
chr4	StringTie	exon	99879910	99882067	1000	-	.	gene_id "MSTRG.138327"; transcript_id "MSTRG.138327.10"; exon_number "3";
chr4	StringTie	exon	99884062	99884125	1000	-	.	gene_id "MSTRG.138327"; transcript_id "MSTRG.138327.10"; exon_number "4";
chr4	StringTie	exon	99885542	99885675	1000	-	.	gene_id "MSTRG.138327"; transcript_id "MSTRG.138327.10"; exon_number "5";
chr4	StringTie	exon	99887296	99887354	1000	-	.	gene_id "MSTRG.138327"; transcript_id "MSTRG.138327.10"; exon_number "6";
chr4	StringTie	exon	99892000	99892034	1000	-	.	gene_id "MSTRG.138327"; transcript_id "MSTRG.138327.10"; exon_number "7";
chr4	StringTie	exon	99893955	99894000	1000	-	.	gene_id "MSTRG.138327"; transcript_id "MSTRG.138327.10"; exon_number "8";
chr4	StringTie	exon	99894335	99894582	1000	-	.	gene_id "MSTRG.138327"; transcript_id "MSTRG.138327.10"; exon_number "9";
chr4	StringTie	transcript	99881197	99892094	1000	-	.	gene_id "MSTRG.138327"; transcript_id "MSTRG.138327.100";
chr4	StringTie	exon	99881197	99882067	1000	-	.	gene_id "MSTRG.138327"; transcript_id "MSTRG.138327.100"; exon_number "1";
chr4	StringTie	exon	99884062	99884125	1000	-	.	gene_id "MSTRG.138327"; transcript_id "MSTRG.138327.100"; exon_number "2";
chr4	StringTie	exon	99887296	99887354	1000	-	.	gene_id "MSTRG.138327"; transcript_id "MSTRG.138327.100"; exon_number "3";
chr4	StringTie	exon	99892000	99892094	1000	-	.	gene_id "MSTRG.138327"; transcript_id "MSTRG.138327.100"; exon_number "4";
chr4	StringTie	transcript	99881201	99894582	1000	-	.	gene_id "MSTRG.138327"; transcript_id "MSTRG.138327.101";
chr4	StringTie	exon	99881201	99882067	1000	-	.	gene_id "MSTRG.138327"; transcript_id "MSTRG.138327.101"; exon_number "1";
chr4	StringTie	exon	99885542	99885675	1000	-	.	gene_id "MSTRG.138327"; transcript_id "MSTRG.138327.101"; exon_number "2";
chr4	StringTie	exon	99887296	99887354	1000	-	.	gene_id "MSTRG.138327"; transcript_id "MSTRG.138327.101"; exon_number "3";
chr4	StringTie	exon	99892000	99892034	1000	-	.	gene_id "MSTRG.138327"; transcript_id "MSTRG.138327.101"; exon_number "4";
chr4	StringTie	exon	99893955	99894000	1000	-	.	gene_id "MSTRG.138327"; transcript_id "MSTRG.138327.101"; exon_number "5";
chr4	StringTie	exon	99894335	99894582	1000	-	.	gene_id "MSTRG.138327"; transcript_id "MSTRG.138327.101"; exon_number "6";
chr4	StringTie	transcript	99874912	99894492	1000	-	.	gene_id "MSTRG.138327"; transcript_id "MSTRG.138327.11";
chr4	StringTie	exon	99874912	99881096	1000	-	.	gene_id "MSTRG.138327"; transcript_id "MSTRG.138327.11"; exon_number "1";
chr4	StringTie	exon	99881978	99882067	1000	-	.	gene_id "MSTRG.138327"; transcript_id "MSTRG.138327.11"; exon_number "2";
chr4	StringTie	exon	99884062	99884125	1000	-	.	gene_id "MSTRG.138327"; transcript_id "MSTRG.138327.11"; exon_number "3";
chr4	StringTie	exon	99885542	99885675	1000	-	.	gene_id "MSTRG.138327"; transcript_id "MSTRG.138327.11"; exon_number "4";
chr4	StringTie	exon	99887296	99887354	1000	-	.	gene_id "MSTRG.138327"; transcript_id "MSTRG.138327.11"; exon_number "5";
chr4	StringTie	exon	99892000	99892034	1000	-	.	gene_id "MSTRG.138327"; transcript_id "MSTRG.138327.11"; exon_number "6";
chr4	StringTie	exon	99893574	99893614	1000	-	.	gene_id "MSTRG.138327"; transcript_id "MSTRG.138327.11"; exon_number "7";
chr4	StringTie	exon	99893955	99894000	1000	-	.	gene_id "MSTRG.138327"; transcript_id "MSTRG.138327.11"; exon_number "8";
chr4	StringTie	exon	99894335	99894492	1000	-	.	gene_id "MSTRG.138327"; transcript_id "MSTRG.138327.11"; exon_number "9";
chr4	StringTie	transcript	99874917	99894582	1000	-	.	gene_id "MSTRG.138327"; transcript_id "MSTRG.138327.12";
chr4	StringTie	exon	99874917	99879747	1000	-	.	gene_id "MSTRG.138327"; transcript_id "MSTRG.138327.12"; exon_number "1";
chr4	StringTie	exon	99879844	99882067	1000	-	.	gene_id "MSTRG.138327"; transcript_id "MSTRG.138327.12"; exon_number "2";
chr4	StringTie	exon	99884062	99884125	1000	-	.	gene_id "MSTRG.138327"; transcript_id "MSTRG.138327.12"; exon_number "3";
chr4	StringTie	exon	99885542	99885675	1000	-	.	gene_id "MSTRG.138327"; transcript_id "MSTRG.138327.12"; exon_number "4";
chr4	StringTie	exon	99887296	99887354	1000	-	.	gene_id "MSTRG.138327"; transcript_id "MSTRG.138327.12"; exon_number "5";
chr4	StringTie	exon	99892000	99892034	1000	-	.	gene_id "MSTRG.138327"; transcript_id "MSTRG.138327.12"; exon_number "6";
chr4	StringTie	exon	99893955	99894000	1000	-	.	gene_id "MSTRG.138327"; transcript_id "MSTRG.138327.12"; exon_number "7";
chr4	StringTie	exon	99894335	99894582	1000	-	.	gene_id "MSTRG.138327"; transcript_id "MSTRG.138327.12"; exon_number "8";
chr4	StringTie	transcript	99874940	99894681	1000	-	.	gene_id "MSTRG.138327"; transcript_id "MSTRG.138327.13";
chr4	StringTie	exon	99874940	99879810	1000	-	.	gene_id "MSTRG.138327"; transcript_id "MSTRG.138327.13"; exon_number "1";
chr4	StringTie	exon	99879943	99882067	1000	-	.	gene_id "MSTRG.138327"; transcript_id "MSTRG.138327.13"; exon_number "2";
chr4	StringTie	exon	99884062	99884125	1000	-	.	gene_id "MSTRG.138327"; transcript_id "MSTRG.138327.13"; exon_number "3";
chr4	StringTie	exon	99885542	99885675	1000	-	.	gene_id "MSTRG.138327"; transcript_id "MSTRG.138327.13"; exon_number "4";
chr4	StringTie	exon	99887296	99887354	1000	-	.	gene_id "MSTRG.138327"; transcript_id "MSTRG.138327.13"; exon_number "5";
chr4	StringTie	exon	99892000	99892034	1000	-	.	gene_id "MSTRG.138327"; transcript_id "MSTRG.138327.13"; exon_number "6";
chr4	StringTie	exon	99893955	99894000	1000	-	.	gene_id "MSTRG.138327"; transcript_id "MSTRG.138327.13"; exon_number "7";
chr4	StringTie	exon	99894335	99894681	1000	-	.	gene_id "MSTRG.138327"; transcript_id "MSTRG.138327.13"; exon_number "8";
chr4	StringTie	transcript	99874943	99894527	1000	-	.	gene_id "MSTRG.138327"; transcript_id "MSTRG.138327.14";
chr4	StringTie	exon	99874943	99879747	1000	-	.	gene_id "MSTRG.138327"; transcript_id "MSTRG.138327.14"; exon_number "1";
chr4	StringTie	exon	99879781	99881096	1000	-	.	gene_id "MSTRG.138327"; transcript_id "MSTRG.138327.14"; exon_number "2";
chr4	StringTie	exon	99881978	99882067	1000	-	.	gene_id "MSTRG.138327"; transcript_id "MSTRG.138327.14"; exon_number "3";
chr4	StringTie	exon	99884062	99884125	1000	-	.	gene_id "MSTRG.138327"; transcript_id "MSTRG.138327.14"; exon_number "4";
chr4	StringTie	exon	99885542	99885675	1000	-	.	gene_id "MSTRG.138327"; transcript_id "MSTRG.138327.14"; exon_number "5";
chr4	StringTie	exon	99887296	99887354	1000	-	.	gene_id "MSTRG.138327"; transcript_id "MSTRG.138327.14"; exon_number "6";
chr4	StringTie	exon	99892000	99892034	1000	-	.	gene_id "MSTRG.138327"; transcript_id "MSTRG.138327.14"; exon_number "7";
chr4	StringTie	exon	99893955	99894000	1000	-	.	gene_id "MSTRG.138327"; transcript_id "MSTRG.138327.14"; exon_number "8";
chr4	StringTie	exon	99894335	99894527	1000	-	.	gene_id "MSTRG.138327"; transcript_id "MSTRG.138327.14"; exon_number "9";
chr4	StringTie	transcript	99874944	99894555	1000	-	.	gene_id "MSTRG.138327"; transcript_id "MSTRG.138327.15";
chr4	StringTie	exon	99874944	99879747	1000	-	.	gene_id "MSTRG.138327"; transcript_id "MSTRG.138327.15"; exon_number "1";
chr4	StringTie	exon	99879781	99882067	1000	-	.	gene_id "MSTRG.138327"; transcript_id "MSTRG.138327.15"; exon_number "2";
chr4	StringTie	exon	99884062	99884125	1000	-	.	gene_id "MSTRG.138327"; transcript_id "MSTRG.138327.15"; exon_number "3";
chr4	StringTie	exon	99885542	99885675	1000	-	.	gene_id "MSTRG.138327"; transcript_id "MSTRG.138327.15"; exon_number "4";
chr4	StringTie	exon	99887296	99887354	1000	-	.	gene_id "MSTRG.138327"; transcript_id "MSTRG.138327.15"; exon_number "5";
chr4	StringTie	exon	99892000	99892034	1000	-	.	gene_id "MSTRG.138327"; transcript_id "MSTRG.138327.15"; exon_number "6";
chr4	StringTie	exon	99893955	99894000	1000	-	.	gene_id "MSTRG.138327"; transcript_id "MSTRG.138327.15"; exon_number "7";
chr4	StringTie	exon	99894335	99894555	1000	-	.	gene_id "MSTRG.138327"; transcript_id "MSTRG.138327.15"; exon_number "8";
chr4	StringTie	transcript	99874947	99894681	1000	-	.	gene_id "MSTRG.138327"; transcript_id "MSTRG.138327.16";
chr4	StringTie	exon	99874947	99879876	1000	-	.	gene_id "MSTRG.138327"; transcript_id "MSTRG.138327.16"; exon_number "1";
chr4	StringTie	exon	99879910	99882067	1000	-	.	gene_id "MSTRG.138327"; transcript_id "MSTRG.138327.16"; exon_number "2";
chr4	StringTie	exon	99884062	99884125	1000	-	.	gene_id "MSTRG.138327"; transcript_id "MSTRG.138327.16"; exon_number "3";
chr4	StringTie	exon	99885542	99885675	1000	-	.	gene_id "MSTRG.138327"; transcript_id "MSTRG.138327.16"; exon_number "4";
chr4	StringTie	exon	99887296	99887354	1000	-	.	gene_id "MSTRG.138327"; transcript_id "MSTRG.138327.16"; exon_number "5";
chr4	StringTie	exon	99892000	99892034	1000	-	.	gene_id "MSTRG.138327"; transcript_id "MSTRG.138327.16"; exon_number "6";
chr4	StringTie	exon	99893955	99894000	1000	-	.	gene_id "MSTRG.138327"; transcript_id "MSTRG.138327.16"; exon_number "7";
chr4	StringTie	exon	99894335	99894681	1000	-	.	gene_id "MSTRG.138327"; transcript_id "MSTRG.138327.16"; exon_number "8";
chr4	StringTie	transcript	99874947	99894582	1000	-	.	gene_id "MSTRG.138327"; transcript_id "MSTRG.138327.17";
chr4	StringTie	exon	99874947	99879810	1000	-	.	gene_id "MSTRG.138327"; transcript_id "MSTRG.138327.17"; exon_number "1";
chr4	StringTie	exon	99879943	99881096	1000	-	.	gene_id "MSTRG.138327"; transcript_id "MSTRG.138327.17"; exon_number "2";
chr4	StringTie	exon	99881978	99882067	1000	-	.	gene_id "MSTRG.138327"; transcript_id "MSTRG.138327.17"; exon_number "3";
chr4	StringTie	exon	99884062	99884125	1000	-	.	gene_id "MSTRG.138327"; transcript_id "MSTRG.138327.17"; exon_number "4";
chr4	StringTie	exon	99885542	99885675	1000	-	.	gene_id "MSTRG.138327"; transcript_id "MSTRG.138327.17"; exon_number "5";
chr4	StringTie	exon	99887296	99887354	1000	-	.	gene_id "MSTRG.138327"; transcript_id "MSTRG.138327.17"; exon_number "6";
chr4	StringTie	exon	99892000	99892034	1000	-	.	gene_id "MSTRG.138327"; transcript_id "MSTRG.138327.17"; exon_number "7";
chr4	StringTie	exon	99893955	99894000	1000	-	.	gene_id "MSTRG.138327"; transcript_id "MSTRG.138327.17"; exon_number "8";
chr4	StringTie	exon	99894335	99894582	1000	-	.	gene_id "MSTRG.138327"; transcript_id "MSTRG.138327.17"; exon_number "9";
chr4	StringTie	transcript	99874949	99894536	1000	-	.	gene_id "MSTRG.138327"; transcript_id "MSTRG.138327.18";
chr4	StringTie	exon	99874949	99879843	1000	-	.	gene_id "MSTRG.138327"; transcript_id "MSTRG.138327.18"; exon_number "1";
chr4	StringTie	exon	99879877	99881096	1000	-	.	gene_id "MSTRG.138327"; transcript_id "MSTRG.138327.18"; exon_number "2";
chr4	StringTie	exon	99881978	99882067	1000	-	.	gene_id "MSTRG.138327"; transcript_id "MSTRG.138327.18"; exon_number "3";
chr4	StringTie	exon	99884062	99884125	1000	-	.	gene_id "MSTRG.138327"; transcript_id "MSTRG.138327.18"; exon_number "4";
chr4	StringTie	exon	99885542	99885675	1000	-	.	gene_id "MSTRG.138327"; transcript_id "MSTRG.138327.18"; exon_number "5";
chr4	StringTie	exon	99887296	99887354	1000	-	.	gene_id "MSTRG.138327"; transcript_id "MSTRG.138327.18"; exon_number "6";
chr4	StringTie	exon	99892000	99892034	1000	-	.	gene_id "MSTRG.138327"; transcript_id "MSTRG.138327.18"; exon_number "7";
chr4	StringTie	exon	99893955	99894000	1000	-	.	gene_id "MSTRG.138327"; transcript_id "MSTRG.138327.18"; exon_number "8";
chr4	StringTie	exon	99894335	99894536	1000	-	.	gene_id "MSTRG.138327"; transcript_id "MSTRG.138327.18"; exon_number "9";
chr4	StringTie	transcript	99874949	99894551	1000	-	.	gene_id "MSTRG.138327"; transcript_id "MSTRG.138327.19";
chr4	StringTie	exon	99874949	99879747	1000	-	.	gene_id "MSTRG.138327"; transcript_id "MSTRG.138327.19"; exon_number "1";
chr4	StringTie	exon	99879781	99879843	1000	-	.	gene_id "MSTRG.138327"; transcript_id "MSTRG.138327.19"; exon_number "2";
chr4	StringTie	exon	99879877	99882067	1000	-	.	gene_id "MSTRG.138327"; transcript_id "MSTRG.138327.19"; exon_number "3";
chr4	StringTie	exon	99884062	99884125	1000	-	.	gene_id "MSTRG.138327"; transcript_id "MSTRG.138327.19"; exon_number "4";
chr4	StringTie	exon	99885542	99885675	1000	-	.	gene_id "MSTRG.138327"; transcript_id "MSTRG.138327.19"; exon_number "5";
chr4	StringTie	exon	99887296	99887354	1000	-	.	gene_id "MSTRG.138327"; transcript_id "MSTRG.138327.19"; exon_number "6";
chr4	StringTie	exon	99892000	99892034	1000	-	.	gene_id "MSTRG.138327"; transcript_id "MSTRG.138327.19"; exon_number "7";
chr4	StringTie	exon	99893955	99894000	1000	-	.	gene_id "MSTRG.138327"; transcript_id "MSTRG.138327.19"; exon_number "8";
chr4	StringTie	exon	99894335	99894551	1000	-	.	gene_id "MSTRG.138327"; transcript_id "MSTRG.138327.19"; exon_number "9";
chr4	StringTie	transcript	99872896	99894512	1000	-	.	gene_id "MSTRG.138327"; transcript_id "MSTRG.138327.2";
chr4	StringTie	exon	99872896	99872987	1000	-	.	gene_id "MSTRG.138327"; transcript_id "MSTRG.138327.2"; exon_number "1";
chr4	StringTie	exon	99880911	99882067	1000	-	.	gene_id "MSTRG.138327"; transcript_id "MSTRG.138327.2"; exon_number "2";
chr4	StringTie	exon	99884062	99884125	1000	-	.	gene_id "MSTRG.138327"; transcript_id "MSTRG.138327.2"; exon_number "3";
chr4	StringTie	exon	99885542	99885675	1000	-	.	gene_id "MSTRG.138327"; transcript_id "MSTRG.138327.2"; exon_number "4";
chr4	StringTie	exon	99887296	99887354	1000	-	.	gene_id "MSTRG.138327"; transcript_id "MSTRG.138327.2"; exon_number "5";
chr4	StringTie	exon	99892000	99892034	1000	-	.	gene_id "MSTRG.138327"; transcript_id "MSTRG.138327.2"; exon_number "6";
chr4	StringTie	exon	99893955	99894000	1000	-	.	gene_id "MSTRG.138327"; transcript_id "MSTRG.138327.2"; exon_number "7";
chr4	StringTie	exon	99894335	99894512	1000	-	.	gene_id "MSTRG.138327"; transcript_id "MSTRG.138327.2"; exon_number "8";
chr4	StringTie	transcript	99874952	99894549	1000	-	.	gene_id "MSTRG.138327"; transcript_id "MSTRG.138327.20";
chr4	StringTie	exon	99874952	99879747	1000	-	.	gene_id "MSTRG.138327"; transcript_id "MSTRG.138327.20"; exon_number "1";
chr4	StringTie	exon	99879781	99879909	1000	-	.	gene_id "MSTRG.138327"; transcript_id "MSTRG.138327.20"; exon_number "2";
chr4	StringTie	exon	99879973	99882067	1000	-	.	gene_id "MSTRG.138327"; transcript_id "MSTRG.138327.20"; exon_number "3";
chr4	StringTie	exon	99884062	99884125	1000	-	.	gene_id "MSTRG.138327"; transcript_id "MSTRG.138327.20"; exon_number "4";
chr4	StringTie	exon	99885542	99885675	1000	-	.	gene_id "MSTRG.138327"; transcript_id "MSTRG.138327.20"; exon_number "5";
chr4	StringTie	exon	99887296	99887354	1000	-	.	gene_id "MSTRG.138327"; transcript_id "MSTRG.138327.20"; exon_number "6";
chr4	StringTie	exon	99892000	99892034	1000	-	.	gene_id "MSTRG.138327"; transcript_id "MSTRG.138327.20"; exon_number "7";
chr4	StringTie	exon	99893955	99894000	1000	-	.	gene_id "MSTRG.138327"; transcript_id "MSTRG.138327.20"; exon_number "8";
chr4	StringTie	exon	99894335	99894549	1000	-	.	gene_id "MSTRG.138327"; transcript_id "MSTRG.138327.20"; exon_number "9";
chr4	StringTie	transcript	99874952	99894532	1000	-	.	gene_id "MSTRG.138327"; transcript_id "MSTRG.138327.21";
chr4	StringTie	exon	99874952	99879747	1000	-	.	gene_id "MSTRG.138327"; transcript_id "MSTRG.138327.21"; exon_number "1";
chr4	StringTie	exon	99879781	99879810	1000	-	.	gene_id "MSTRG.138327"; transcript_id "MSTRG.138327.21"; exon_number "2";
chr4	StringTie	exon	99879943	99881096	1000	-	.	gene_id "MSTRG.138327"; transcript_id "MSTRG.138327.21"; exon_number "3";
chr4	StringTie	exon	99881978	99882067	1000	-	.	gene_id "MSTRG.138327"; transcript_id "MSTRG.138327.21"; exon_number "4";
chr4	StringTie	exon	99884062	99884125	1000	-	.	gene_id "MSTRG.138327"; transcript_id "MSTRG.138327.21"; exon_number "5";
chr4	StringTie	exon	99885542	99885675	1000	-	.	gene_id "MSTRG.138327"; transcript_id "MSTRG.138327.21"; exon_number "6";
chr4	StringTie	exon	99887296	99887354	1000	-	.	gene_id "MSTRG.138327"; transcript_id "MSTRG.138327.21"; exon_number "7";
chr4	StringTie	exon	99892000	99892034	1000	-	.	gene_id "MSTRG.138327"; transcript_id "MSTRG.138327.21"; exon_number "8";
chr4	StringTie	exon	99893955	99894000	1000	-	.	gene_id "MSTRG.138327"; transcript_id "MSTRG.138327.21"; exon_number "9";
chr4	StringTie	exon	99894335	99894532	1000	-	.	gene_id "MSTRG.138327"; transcript_id "MSTRG.138327.21"; exon_number "10";
chr4	StringTie	transcript	99874958	99894567	1000	-	.	gene_id "MSTRG.138327"; transcript_id "MSTRG.138327.22";
chr4	StringTie	exon	99874958	99879810	1000	-	.	gene_id "MSTRG.138327"; transcript_id "MSTRG.138327.22"; exon_number "1";
chr4	StringTie	exon	99879877	99882067	1000	-	.	gene_id "MSTRG.138327"; transcript_id "MSTRG.138327.22"; exon_number "2";
chr4	StringTie	exon	99884062	99884125	1000	-	.	gene_id "MSTRG.138327"; transcript_id "MSTRG.138327.22"; exon_number "3";
chr4	StringTie	exon	99885542	99885675	1000	-	.	gene_id "MSTRG.138327"; transcript_id "MSTRG.138327.22"; exon_number "4";
chr4	StringTie	exon	99887296	99887354	1000	-	.	gene_id "MSTRG.138327"; transcript_id "MSTRG.138327.22"; exon_number "5";
chr4	StringTie	exon	99892000	99892034	1000	-	.	gene_id "MSTRG.138327"; transcript_id "MSTRG.138327.22"; exon_number "6";
chr4	StringTie	exon	99893955	99894000	1000	-	.	gene_id "MSTRG.138327"; transcript_id "MSTRG.138327.22"; exon_number "7";
chr4	StringTie	exon	99894335	99894567	1000	-	.	gene_id "MSTRG.138327"; transcript_id "MSTRG.138327.22"; exon_number "8";
chr4	StringTie	transcript	99874959	99894543	1000	-	.	gene_id "MSTRG.138327"; transcript_id "MSTRG.138327.23";
chr4	StringTie	exon	99874959	99879780	1000	-	.	gene_id "MSTRG.138327"; transcript_id "MSTRG.138327.23"; exon_number "1";
chr4	StringTie	exon	99879877	99882067	1000	-	.	gene_id "MSTRG.138327"; transcript_id "MSTRG.138327.23"; exon_number "2";
chr4	StringTie	exon	99884062	99884125	1000	-	.	gene_id "MSTRG.138327"; transcript_id "MSTRG.138327.23"; exon_number "3";
chr4	StringTie	exon	99885542	99885675	1000	-	.	gene_id "MSTRG.138327"; transcript_id "MSTRG.138327.23"; exon_number "4";
chr4	StringTie	exon	99887296	99887354	1000	-	.	gene_id "MSTRG.138327"; transcript_id "MSTRG.138327.23"; exon_number "5";
chr4	StringTie	exon	99892000	99892034	1000	-	.	gene_id "MSTRG.138327"; transcript_id "MSTRG.138327.23"; exon_number "6";
chr4	StringTie	exon	99893955	99894000	1000	-	.	gene_id "MSTRG.138327"; transcript_id "MSTRG.138327.23"; exon_number "7";
chr4	StringTie	exon	99894335	99894543	1000	-	.	gene_id "MSTRG.138327"; transcript_id "MSTRG.138327.23"; exon_number "8";
chr4	StringTie	transcript	99874959	99894543	1000	-	.	gene_id "MSTRG.138327"; transcript_id "MSTRG.138327.24";
chr4	StringTie	exon	99874959	99879876	1000	-	.	gene_id "MSTRG.138327"; transcript_id "MSTRG.138327.24"; exon_number "1";
chr4	StringTie	exon	99879910	99881096	1000	-	.	gene_id "MSTRG.138327"; transcript_id "MSTRG.138327.24"; exon_number "2";
chr4	StringTie	exon	99881978	99882067	1000	-	.	gene_id "MSTRG.138327"; transcript_id "MSTRG.138327.24"; exon_number "3";
chr4	StringTie	exon	99884062	99884125	1000	-	.	gene_id "MSTRG.138327"; transcript_id "MSTRG.138327.24"; exon_number "4";
chr4	StringTie	exon	99885542	99885675	1000	-	.	gene_id "MSTRG.138327"; transcript_id "MSTRG.138327.24"; exon_number "5";
chr4	StringTie	exon	99887296	99887354	1000	-	.	gene_id "MSTRG.138327"; transcript_id "MSTRG.138327.24"; exon_number "6";
chr4	StringTie	exon	99892000	99892034	1000	-	.	gene_id "MSTRG.138327"; transcript_id "MSTRG.138327.24"; exon_number "7";
chr4	StringTie	exon	99893955	99894000	1000	-	.	gene_id "MSTRG.138327"; transcript_id "MSTRG.138327.24"; exon_number "8";
chr4	StringTie	exon	99894335	99894543	1000	-	.	gene_id "MSTRG.138327"; transcript_id "MSTRG.138327.24"; exon_number "9";
chr4	StringTie	transcript	99874959	99894491	1000	-	.	gene_id "MSTRG.138327"; transcript_id "MSTRG.138327.25";
chr4	StringTie	exon	99874959	99879780	1000	-	.	gene_id "MSTRG.138327"; transcript_id "MSTRG.138327.25"; exon_number "1";
chr4	StringTie	exon	99879811	99881096	1000	-	.	gene_id "MSTRG.138327"; transcript_id "MSTRG.138327.25"; exon_number "2";
chr4	StringTie	exon	99881978	99882067	1000	-	.	gene_id "MSTRG.138327"; transcript_id "MSTRG.138327.25"; exon_number "3";
chr4	StringTie	exon	99884062	99884125	1000	-	.	gene_id "MSTRG.138327"; transcript_id "MSTRG.138327.25"; exon_number "4";
chr4	StringTie	exon	99885542	99885675	1000	-	.	gene_id "MSTRG.138327"; transcript_id "MSTRG.138327.25"; exon_number "5";
chr4	StringTie	exon	99887296	99887354	1000	-	.	gene_id "MSTRG.138327"; transcript_id "MSTRG.138327.25"; exon_number "6";
chr4	StringTie	exon	99892000	99892034	1000	-	.	gene_id "MSTRG.138327"; transcript_id "MSTRG.138327.25"; exon_number "7";
chr4	StringTie	exon	99893955	99894000	1000	-	.	gene_id "MSTRG.138327"; transcript_id "MSTRG.138327.25"; exon_number "8";
chr4	StringTie	exon	99894335	99894491	1000	-	.	gene_id "MSTRG.138327"; transcript_id "MSTRG.138327.25"; exon_number "9";
chr4	StringTie	transcript	99874965	99894376	1000	-	.	gene_id "MSTRG.138327"; transcript_id "MSTRG.138327.26";
chr4	StringTie	exon	99874965	99881096	1000	-	.	gene_id "MSTRG.138327"; transcript_id "MSTRG.138327.26"; exon_number "1";
chr4	StringTie	exon	99881978	99882067	1000	-	.	gene_id "MSTRG.138327"; transcript_id "MSTRG.138327.26"; exon_number "2";
chr4	StringTie	exon	99884062	99884125	1000	-	.	gene_id "MSTRG.138327"; transcript_id "MSTRG.138327.26"; exon_number "3";
chr4	StringTie	exon	99885542	99885654	1000	-	.	gene_id "MSTRG.138327"; transcript_id "MSTRG.138327.26"; exon_number "4";
chr4	StringTie	exon	99887296	99887354	1000	-	.	gene_id "MSTRG.138327"; transcript_id "MSTRG.138327.26"; exon_number "5";
chr4	StringTie	exon	99892000	99892034	1000	-	.	gene_id "MSTRG.138327"; transcript_id "MSTRG.138327.26"; exon_number "6";
chr4	StringTie	exon	99893955	99894000	1000	-	.	gene_id "MSTRG.138327"; transcript_id "MSTRG.138327.26"; exon_number "7";
chr4	StringTie	exon	99894335	99894376	1000	-	.	gene_id "MSTRG.138327"; transcript_id "MSTRG.138327.26"; exon_number "8";
chr4	StringTie	transcript	99874979	99894549	1000	-	.	gene_id "MSTRG.138327"; transcript_id "MSTRG.138327.27";
chr4	StringTie	exon	99874979	99879747	1000	-	.	gene_id "MSTRG.138327"; transcript_id "MSTRG.138327.27"; exon_number "1";
chr4	StringTie	exon	99879781	99879810	1000	-	.	gene_id "MSTRG.138327"; transcript_id "MSTRG.138327.27"; exon_number "2";
chr4	StringTie	exon	99879943	99882067	1000	-	.	gene_id "MSTRG.138327"; transcript_id "MSTRG.138327.27"; exon_number "3";
chr4	StringTie	exon	99884062	99884125	1000	-	.	gene_id "MSTRG.138327"; transcript_id "MSTRG.138327.27"; exon_number "4";
chr4	StringTie	exon	99885542	99885675	1000	-	.	gene_id "MSTRG.138327"; transcript_id "MSTRG.138327.27"; exon_number "5";
chr4	StringTie	exon	99887296	99887354	1000	-	.	gene_id "MSTRG.138327"; transcript_id "MSTRG.138327.27"; exon_number "6";
chr4	StringTie	exon	99892000	99892034	1000	-	.	gene_id "MSTRG.138327"; transcript_id "MSTRG.138327.27"; exon_number "7";
chr4	StringTie	exon	99893955	99894000	1000	-	.	gene_id "MSTRG.138327"; transcript_id "MSTRG.138327.27"; exon_number "8";
chr4	StringTie	exon	99894335	99894549	1000	-	.	gene_id "MSTRG.138327"; transcript_id "MSTRG.138327.27"; exon_number "9";
chr4	StringTie	transcript	99874984	99894552	1000	-	.	gene_id "MSTRG.138327"; transcript_id "MSTRG.138327.28";
chr4	StringTie	exon	99874984	99879747	1000	-	.	gene_id "MSTRG.138327"; transcript_id "MSTRG.138327.28"; exon_number "1";
chr4	StringTie	exon	99879844	99881096	1000	-	.	gene_id "MSTRG.138327"; transcript_id "MSTRG.138327.28"; exon_number "2";
chr4	StringTie	exon	99881978	99882067	1000	-	.	gene_id "MSTRG.138327"; transcript_id "MSTRG.138327.28"; exon_number "3";
chr4	StringTie	exon	99884062	99884125	1000	-	.	gene_id "MSTRG.138327"; transcript_id "MSTRG.138327.28"; exon_number "4";
chr4	StringTie	exon	99885542	99885675	1000	-	.	gene_id "MSTRG.138327"; transcript_id "MSTRG.138327.28"; exon_number "5";
chr4	StringTie	exon	99887296	99887354	1000	-	.	gene_id "MSTRG.138327"; transcript_id "MSTRG.138327.28"; exon_number "6";
chr4	StringTie	exon	99892000	99892034	1000	-	.	gene_id "MSTRG.138327"; transcript_id "MSTRG.138327.28"; exon_number "7";
chr4	StringTie	exon	99893955	99894000	1000	-	.	gene_id "MSTRG.138327"; transcript_id "MSTRG.138327.28"; exon_number "8";
chr4	StringTie	exon	99894335	99894552	1000	-	.	gene_id "MSTRG.138327"; transcript_id "MSTRG.138327.28"; exon_number "9";
chr4	StringTie	transcript	99876124	99894527	1000	-	.	gene_id "MSTRG.138327"; transcript_id "MSTRG.138327.29";
chr4	StringTie	exon	99876124	99879747	1000	-	.	gene_id "MSTRG.138327"; transcript_id "MSTRG.138327.29"; exon_number "1";
chr4	StringTie	exon	99879781	99879876	1000	-	.	gene_id "MSTRG.138327"; transcript_id "MSTRG.138327.29"; exon_number "2";
chr4	StringTie	exon	99879910	99882067	1000	-	.	gene_id "MSTRG.138327"; transcript_id "MSTRG.138327.29"; exon_number "3";
chr4	StringTie	exon	99884062	99884125	1000	-	.	gene_id "MSTRG.138327"; transcript_id "MSTRG.138327.29"; exon_number "4";
chr4	StringTie	exon	99885542	99885675	1000	-	.	gene_id "MSTRG.138327"; transcript_id "MSTRG.138327.29"; exon_number "5";
chr4	StringTie	exon	99887296	99887354	1000	-	.	gene_id "MSTRG.138327"; transcript_id "MSTRG.138327.29"; exon_number "6";
chr4	StringTie	exon	99892000	99892034	1000	-	.	gene_id "MSTRG.138327"; transcript_id "MSTRG.138327.29"; exon_number "7";
chr4	StringTie	exon	99893955	99894000	1000	-	.	gene_id "MSTRG.138327"; transcript_id "MSTRG.138327.29"; exon_number "8";
chr4	StringTie	exon	99894335	99894527	1000	-	.	gene_id "MSTRG.138327"; transcript_id "MSTRG.138327.29"; exon_number "9";
chr4	StringTie	transcript	99872936	99894533	1000	-	.	gene_id "MSTRG.138327"; transcript_id "MSTRG.138327.3";
chr4	StringTie	exon	99872936	99872987	1000	-	.	gene_id "MSTRG.138327"; transcript_id "MSTRG.138327.3"; exon_number "1";
chr4	StringTie	exon	99881978	99882067	1000	-	.	gene_id "MSTRG.138327"; transcript_id "MSTRG.138327.3"; exon_number "2";
chr4	StringTie	exon	99884062	99884125	1000	-	.	gene_id "MSTRG.138327"; transcript_id "MSTRG.138327.3"; exon_number "3";
chr4	StringTie	exon	99885542	99885675	1000	-	.	gene_id "MSTRG.138327"; transcript_id "MSTRG.138327.3"; exon_number "4";
chr4	StringTie	exon	99887296	99887354	1000	-	.	gene_id "MSTRG.138327"; transcript_id "MSTRG.138327.3"; exon_number "5";
chr4	StringTie	exon	99892000	99892034	1000	-	.	gene_id "MSTRG.138327"; transcript_id "MSTRG.138327.3"; exon_number "6";
chr4	StringTie	exon	99893955	99894000	1000	-	.	gene_id "MSTRG.138327"; transcript_id "MSTRG.138327.3"; exon_number "7";
chr4	StringTie	exon	99894335	99894533	1000	-	.	gene_id "MSTRG.138327"; transcript_id "MSTRG.138327.3"; exon_number "8";
chr4	StringTie	transcript	99876171	99894542	1000	-	.	gene_id "MSTRG.138327"; transcript_id "MSTRG.138327.30";
chr4	StringTie	exon	99876171	99879780	1000	-	.	gene_id "MSTRG.138327"; transcript_id "MSTRG.138327.30"; exon_number "1";
chr4	StringTie	exon	99879844	99882067	1000	-	.	gene_id "MSTRG.138327"; transcript_id "MSTRG.138327.30"; exon_number "2";
chr4	StringTie	exon	99884062	99884125	1000	-	.	gene_id "MSTRG.138327"; transcript_id "MSTRG.138327.30"; exon_number "3";
chr4	StringTie	exon	99885542	99885675	1000	-	.	gene_id "MSTRG.138327"; transcript_id "MSTRG.138327.30"; exon_number "4";
chr4	StringTie	exon	99887296	99887354	1000	-	.	gene_id "MSTRG.138327"; transcript_id "MSTRG.138327.30"; exon_number "5";
chr4	StringTie	exon	99892000	99892034	1000	-	.	gene_id "MSTRG.138327"; transcript_id "MSTRG.138327.30"; exon_number "6";
chr4	StringTie	exon	99893955	99894000	1000	-	.	gene_id "MSTRG.138327"; transcript_id "MSTRG.138327.30"; exon_number "7";
chr4	StringTie	exon	99894335	99894542	1000	-	.	gene_id "MSTRG.138327"; transcript_id "MSTRG.138327.30"; exon_number "8";
chr4	StringTie	transcript	99876498	99894545	1000	-	.	gene_id "MSTRG.138327"; transcript_id "MSTRG.138327.31";
chr4	StringTie	exon	99876498	99879780	1000	-	.	gene_id "MSTRG.138327"; transcript_id "MSTRG.138327.31"; exon_number "1";
chr4	StringTie	exon	99879910	99882067	1000	-	.	gene_id "MSTRG.138327"; transcript_id "MSTRG.138327.31"; exon_number "2";
chr4	StringTie	exon	99884062	99884125	1000	-	.	gene_id "MSTRG.138327"; transcript_id "MSTRG.138327.31"; exon_number "3";
chr4	StringTie	exon	99885542	99885675	1000	-	.	gene_id "MSTRG.138327"; transcript_id "MSTRG.138327.31"; exon_number "4";
chr4	StringTie	exon	99887296	99887354	1000	-	.	gene_id "MSTRG.138327"; transcript_id "MSTRG.138327.31"; exon_number "5";
chr4	StringTie	exon	99892000	99892034	1000	-	.	gene_id "MSTRG.138327"; transcript_id "MSTRG.138327.31"; exon_number "6";
chr4	StringTie	exon	99893955	99894000	1000	-	.	gene_id "MSTRG.138327"; transcript_id "MSTRG.138327.31"; exon_number "7";
chr4	StringTie	exon	99894335	99894545	1000	-	.	gene_id "MSTRG.138327"; transcript_id "MSTRG.138327.31"; exon_number "8";
chr4	StringTie	transcript	99876766	99894471	1000	-	.	gene_id "MSTRG.138327"; transcript_id "MSTRG.138327.32";
chr4	StringTie	exon	99876766	99879747	1000	-	.	gene_id "MSTRG.138327"; transcript_id "MSTRG.138327.32"; exon_number "1";
chr4	StringTie	exon	99879877	99881096	1000	-	.	gene_id "MSTRG.138327"; transcript_id "MSTRG.138327.32"; exon_number "2";
chr4	StringTie	exon	99881978	99882067	1000	-	.	gene_id "MSTRG.138327"; transcript_id "MSTRG.138327.32"; exon_number "3";
chr4	StringTie	exon	99884062	99884125	1000	-	.	gene_id "MSTRG.138327"; transcript_id "MSTRG.138327.32"; exon_number "4";
chr4	StringTie	exon	99885542	99885675	1000	-	.	gene_id "MSTRG.138327"; transcript_id "MSTRG.138327.32"; exon_number "5";
chr4	StringTie	exon	99887296	99887354	1000	-	.	gene_id "MSTRG.138327"; transcript_id "MSTRG.138327.32"; exon_number "6";
chr4	StringTie	exon	99892000	99892034	1000	-	.	gene_id "MSTRG.138327"; transcript_id "MSTRG.138327.32"; exon_number "7";
chr4	StringTie	exon	99893955	99894000	1000	-	.	gene_id "MSTRG.138327"; transcript_id "MSTRG.138327.32"; exon_number "8";
chr4	StringTie	exon	99894335	99894471	1000	-	.	gene_id "MSTRG.138327"; transcript_id "MSTRG.138327.32"; exon_number "9";
chr4	StringTie	transcript	99876884	99894549	1000	-	.	gene_id "MSTRG.138327"; transcript_id "MSTRG.138327.33";
chr4	StringTie	exon	99876884	99879810	1000	-	.	gene_id "MSTRG.138327"; transcript_id "MSTRG.138327.33"; exon_number "1";
chr4	StringTie	exon	99879844	99882067	1000	-	.	gene_id "MSTRG.138327"; transcript_id "MSTRG.138327.33"; exon_number "2";
chr4	StringTie	exon	99884062	99884125	1000	-	.	gene_id "MSTRG.138327"; transcript_id "MSTRG.138327.33"; exon_number "3";
chr4	StringTie	exon	99885542	99885675	1000	-	.	gene_id "MSTRG.138327"; transcript_id "MSTRG.138327.33"; exon_number "4";
chr4	StringTie	exon	99887296	99887354	1000	-	.	gene_id "MSTRG.138327"; transcript_id "MSTRG.138327.33"; exon_number "5";
chr4	StringTie	exon	99892000	99892034	1000	-	.	gene_id "MSTRG.138327"; transcript_id "MSTRG.138327.33"; exon_number "6";
chr4	StringTie	exon	99893955	99894000	1000	-	.	gene_id "MSTRG.138327"; transcript_id "MSTRG.138327.33"; exon_number "7";
chr4	StringTie	exon	99894335	99894549	1000	-	.	gene_id "MSTRG.138327"; transcript_id "MSTRG.138327.33"; exon_number "8";
chr4	StringTie	transcript	99876904	99894484	1000	-	.	gene_id "MSTRG.138327"; transcript_id "MSTRG.138327.34";
chr4	StringTie	exon	99876904	99879909	1000	-	.	gene_id "MSTRG.138327"; transcript_id "MSTRG.138327.34"; exon_number "1";
chr4	StringTie	exon	99879973	99881096	1000	-	.	gene_id "MSTRG.138327"; transcript_id "MSTRG.138327.34"; exon_number "2";
chr4	StringTie	exon	99881978	99882067	1000	-	.	gene_id "MSTRG.138327"; transcript_id "MSTRG.138327.34"; exon_number "3";
chr4	StringTie	exon	99884062	99884125	1000	-	.	gene_id "MSTRG.138327"; transcript_id "MSTRG.138327.34"; exon_number "4";
chr4	StringTie	exon	99885542	99885675	1000	-	.	gene_id "MSTRG.138327"; transcript_id "MSTRG.138327.34"; exon_number "5";
chr4	StringTie	exon	99887296	99887354	1000	-	.	gene_id "MSTRG.138327"; transcript_id "MSTRG.138327.34"; exon_number "6";
chr4	StringTie	exon	99892000	99892034	1000	-	.	gene_id "MSTRG.138327"; transcript_id "MSTRG.138327.34"; exon_number "7";
chr4	StringTie	exon	99893955	99894000	1000	-	.	gene_id "MSTRG.138327"; transcript_id "MSTRG.138327.34"; exon_number "8";
chr4	StringTie	exon	99894335	99894484	1000	-	.	gene_id "MSTRG.138327"; transcript_id "MSTRG.138327.34"; exon_number "9";
chr4	StringTie	transcript	99877088	99894519	1000	-	.	gene_id "MSTRG.138327"; transcript_id "MSTRG.138327.35";
chr4	StringTie	exon	99877088	99879876	1000	-	.	gene_id "MSTRG.138327"; transcript_id "MSTRG.138327.35"; exon_number "1";
chr4	StringTie	exon	99879973	99882067	1000	-	.	gene_id "MSTRG.138327"; transcript_id "MSTRG.138327.35"; exon_number "2";
chr4	StringTie	exon	99884062	99884125	1000	-	.	gene_id "MSTRG.138327"; transcript_id "MSTRG.138327.35"; exon_number "3";
chr4	StringTie	exon	99885542	99885675	1000	-	.	gene_id "MSTRG.138327"; transcript_id "MSTRG.138327.35"; exon_number "4";
chr4	StringTie	exon	99887296	99887354	1000	-	.	gene_id "MSTRG.138327"; transcript_id "MSTRG.138327.35"; exon_number "5";
chr4	StringTie	exon	99892000	99892034	1000	-	.	gene_id "MSTRG.138327"; transcript_id "MSTRG.138327.35"; exon_number "6";
chr4	StringTie	exon	99893955	99894000	1000	-	.	gene_id "MSTRG.138327"; transcript_id "MSTRG.138327.35"; exon_number "7";
chr4	StringTie	exon	99894335	99894519	1000	-	.	gene_id "MSTRG.138327"; transcript_id "MSTRG.138327.35"; exon_number "8";
chr4	StringTie	transcript	99877088	99894557	1000	-	.	gene_id "MSTRG.138327"; transcript_id "MSTRG.138327.36";
chr4	StringTie	exon	99877088	99879876	1000	-	.	gene_id "MSTRG.138327"; transcript_id "MSTRG.138327.36"; exon_number "1";
chr4	StringTie	exon	99879973	99881096	1000	-	.	gene_id "MSTRG.138327"; transcript_id "MSTRG.138327.36"; exon_number "2";
chr4	StringTie	exon	99881978	99882067	1000	-	.	gene_id "MSTRG.138327"; transcript_id "MSTRG.138327.36"; exon_number "3";
chr4	StringTie	exon	99884062	99884125	1000	-	.	gene_id "MSTRG.138327"; transcript_id "MSTRG.138327.36"; exon_number "4";
chr4	StringTie	exon	99885542	99885675	1000	-	.	gene_id "MSTRG.138327"; transcript_id "MSTRG.138327.36"; exon_number "5";
chr4	StringTie	exon	99887296	99887354	1000	-	.	gene_id "MSTRG.138327"; transcript_id "MSTRG.138327.36"; exon_number "6";
chr4	StringTie	exon	99892000	99892034	1000	-	.	gene_id "MSTRG.138327"; transcript_id "MSTRG.138327.36"; exon_number "7";
chr4	StringTie	exon	99893955	99894000	1000	-	.	gene_id "MSTRG.138327"; transcript_id "MSTRG.138327.36"; exon_number "8";
chr4	StringTie	exon	99894335	99894557	1000	-	.	gene_id "MSTRG.138327"; transcript_id "MSTRG.138327.36"; exon_number "9";
chr4	StringTie	transcript	99877297	99894532	1000	-	.	gene_id "MSTRG.138327"; transcript_id "MSTRG.138327.37";
chr4	StringTie	exon	99877297	99879909	1000	-	.	gene_id "MSTRG.138327"; transcript_id "MSTRG.138327.37"; exon_number "1";
chr4	StringTie	exon	99879943	99882067	1000	-	.	gene_id "MSTRG.138327"; transcript_id "MSTRG.138327.37"; exon_number "2";
chr4	StringTie	exon	99884062	99884125	1000	-	.	gene_id "MSTRG.138327"; transcript_id "MSTRG.138327.37"; exon_number "3";
chr4	StringTie	exon	99885542	99885675	1000	-	.	gene_id "MSTRG.138327"; transcript_id "MSTRG.138327.37"; exon_number "4";
chr4	StringTie	exon	99887296	99887354	1000	-	.	gene_id "MSTRG.138327"; transcript_id "MSTRG.138327.37"; exon_number "5";
chr4	StringTie	exon	99892000	99892034	1000	-	.	gene_id "MSTRG.138327"; transcript_id "MSTRG.138327.37"; exon_number "6";
chr4	StringTie	exon	99893955	99894000	1000	-	.	gene_id "MSTRG.138327"; transcript_id "MSTRG.138327.37"; exon_number "7";
chr4	StringTie	exon	99894335	99894532	1000	-	.	gene_id "MSTRG.138327"; transcript_id "MSTRG.138327.37"; exon_number "8";
chr4	StringTie	transcript	99877494	99894543	1000	-	.	gene_id "MSTRG.138327"; transcript_id "MSTRG.138327.38";
chr4	StringTie	exon	99877494	99879876	1000	-	.	gene_id "MSTRG.138327"; transcript_id "MSTRG.138327.38"; exon_number "1";
chr4	StringTie	exon	99879910	99882067	1000	-	.	gene_id "MSTRG.138327"; transcript_id "MSTRG.138327.38"; exon_number "2";
chr4	StringTie	exon	99884062	99884125	1000	-	.	gene_id "MSTRG.138327"; transcript_id "MSTRG.138327.38"; exon_number "3";
chr4	StringTie	exon	99885542	99885675	1000	-	.	gene_id "MSTRG.138327"; transcript_id "MSTRG.138327.38"; exon_number "4";
chr4	StringTie	exon	99887296	99887354	1000	-	.	gene_id "MSTRG.138327"; transcript_id "MSTRG.138327.38"; exon_number "5";
chr4	StringTie	exon	99892000	99892034	1000	-	.	gene_id "MSTRG.138327"; transcript_id "MSTRG.138327.38"; exon_number "6";
chr4	StringTie	exon	99894335	99894543	1000	-	.	gene_id "MSTRG.138327"; transcript_id "MSTRG.138327.38"; exon_number "7";
chr4	StringTie	transcript	99877633	99894505	1000	-	.	gene_id "MSTRG.138327"; transcript_id "MSTRG.138327.39";
chr4	StringTie	exon	99877633	99879747	1000	-	.	gene_id "MSTRG.138327"; transcript_id "MSTRG.138327.39"; exon_number "1";
chr4	StringTie	exon	99879943	99881096	1000	-	.	gene_id "MSTRG.138327"; transcript_id "MSTRG.138327.39"; exon_number "2";
chr4	StringTie	exon	99881978	99882067	1000	-	.	gene_id "MSTRG.138327"; transcript_id "MSTRG.138327.39"; exon_number "3";
chr4	StringTie	exon	99884062	99884125	1000	-	.	gene_id "MSTRG.138327"; transcript_id "MSTRG.138327.39"; exon_number "4";
chr4	StringTie	exon	99885542	99885675	1000	-	.	gene_id "MSTRG.138327"; transcript_id "MSTRG.138327.39"; exon_number "5";
chr4	StringTie	exon	99887296	99887354	1000	-	.	gene_id "MSTRG.138327"; transcript_id "MSTRG.138327.39"; exon_number "6";
chr4	StringTie	exon	99892000	99892034	1000	-	.	gene_id "MSTRG.138327"; transcript_id "MSTRG.138327.39"; exon_number "7";
chr4	StringTie	exon	99893955	99894000	1000	-	.	gene_id "MSTRG.138327"; transcript_id "MSTRG.138327.39"; exon_number "8";
chr4	StringTie	exon	99894335	99894505	1000	-	.	gene_id "MSTRG.138327"; transcript_id "MSTRG.138327.39"; exon_number "9";
chr4	StringTie	transcript	99872949	99894675	1000	-	.	gene_id "MSTRG.138327"; transcript_id "MSTRG.138327.4";
chr4	StringTie	exon	99872949	99872987	1000	-	.	gene_id "MSTRG.138327"; transcript_id "MSTRG.138327.4"; exon_number "1";
chr4	StringTie	exon	99878707	99878774	1000	-	.	gene_id "MSTRG.138327"; transcript_id "MSTRG.138327.4"; exon_number "2";
chr4	StringTie	exon	99880911	99882067	1000	-	.	gene_id "MSTRG.138327"; transcript_id "MSTRG.138327.4"; exon_number "3";
chr4	StringTie	exon	99884062	99884125	1000	-	.	gene_id "MSTRG.138327"; transcript_id "MSTRG.138327.4"; exon_number "4";
chr4	StringTie	exon	99885542	99885675	1000	-	.	gene_id "MSTRG.138327"; transcript_id "MSTRG.138327.4"; exon_number "5";
chr4	StringTie	exon	99887296	99887354	1000	-	.	gene_id "MSTRG.138327"; transcript_id "MSTRG.138327.4"; exon_number "6";
chr4	StringTie	exon	99892000	99892034	1000	-	.	gene_id "MSTRG.138327"; transcript_id "MSTRG.138327.4"; exon_number "7";
chr4	StringTie	exon	99893955	99894000	1000	-	.	gene_id "MSTRG.138327"; transcript_id "MSTRG.138327.4"; exon_number "8";
chr4	StringTie	exon	99894335	99894675	1000	-	.	gene_id "MSTRG.138327"; transcript_id "MSTRG.138327.4"; exon_number "9";
chr4	StringTie	transcript	99877637	99894532	1000	-	.	gene_id "MSTRG.138327"; transcript_id "MSTRG.138327.40";
chr4	StringTie	exon	99877637	99879747	1000	-	.	gene_id "MSTRG.138327"; transcript_id "MSTRG.138327.40"; exon_number "1";
chr4	StringTie	exon	99879844	99879876	1000	-	.	gene_id "MSTRG.138327"; transcript_id "MSTRG.138327.40"; exon_number "2";
chr4	StringTie	exon	99879910	99882067	1000	-	.	gene_id "MSTRG.138327"; transcript_id "MSTRG.138327.40"; exon_number "3";
chr4	StringTie	exon	99884062	99884125	1000	-	.	gene_id "MSTRG.138327"; transcript_id "MSTRG.138327.40"; exon_number "4";
chr4	StringTie	exon	99885542	99885675	1000	-	.	gene_id "MSTRG.138327"; transcript_id "MSTRG.138327.40"; exon_number "5";
chr4	StringTie	exon	99887296	99887354	1000	-	.	gene_id "MSTRG.138327"; transcript_id "MSTRG.138327.40"; exon_number "6";
chr4	StringTie	exon	99892000	99892034	1000	-	.	gene_id "MSTRG.138327"; transcript_id "MSTRG.138327.40"; exon_number "7";
chr4	StringTie	exon	99893955	99894000	1000	-	.	gene_id "MSTRG.138327"; transcript_id "MSTRG.138327.40"; exon_number "8";
chr4	StringTie	exon	99894335	99894532	1000	-	.	gene_id "MSTRG.138327"; transcript_id "MSTRG.138327.40"; exon_number "9";
chr4	StringTie	transcript	99877639	99894535	1000	-	.	gene_id "MSTRG.138327"; transcript_id "MSTRG.138327.41";
chr4	StringTie	exon	99877639	99879810	1000	-	.	gene_id "MSTRG.138327"; transcript_id "MSTRG.138327.41"; exon_number "1";
chr4	StringTie	exon	99879910	99882067	1000	-	.	gene_id "MSTRG.138327"; transcript_id "MSTRG.138327.41"; exon_number "2";
chr4	StringTie	exon	99884062	99884125	1000	-	.	gene_id "MSTRG.138327"; transcript_id "MSTRG.138327.41"; exon_number "3";
chr4	StringTie	exon	99885542	99885675	1000	-	.	gene_id "MSTRG.138327"; transcript_id "MSTRG.138327.41"; exon_number "4";
chr4	StringTie	exon	99887296	99887354	1000	-	.	gene_id "MSTRG.138327"; transcript_id "MSTRG.138327.41"; exon_number "5";
chr4	StringTie	exon	99892000	99892034	1000	-	.	gene_id "MSTRG.138327"; transcript_id "MSTRG.138327.41"; exon_number "6";
chr4	StringTie	exon	99893955	99894000	1000	-	.	gene_id "MSTRG.138327"; transcript_id "MSTRG.138327.41"; exon_number "7";
chr4	StringTie	exon	99894335	99894535	1000	-	.	gene_id "MSTRG.138327"; transcript_id "MSTRG.138327.41"; exon_number "8";
chr4	StringTie	transcript	99877674	99894462	1000	-	.	gene_id "MSTRG.138327"; transcript_id "MSTRG.138327.42";
chr4	StringTie	exon	99877674	99879747	1000	-	.	gene_id "MSTRG.138327"; transcript_id "MSTRG.138327.42"; exon_number "1";
chr4	StringTie	exon	99879844	99879909	1000	-	.	gene_id "MSTRG.138327"; transcript_id "MSTRG.138327.42"; exon_number "2";
chr4	StringTie	exon	99879973	99882067	1000	-	.	gene_id "MSTRG.138327"; transcript_id "MSTRG.138327.42"; exon_number "3";
chr4	StringTie	exon	99884062	99884125	1000	-	.	gene_id "MSTRG.138327"; transcript_id "MSTRG.138327.42"; exon_number "4";
chr4	StringTie	exon	99885542	99885675	1000	-	.	gene_id "MSTRG.138327"; transcript_id "MSTRG.138327.42"; exon_number "5";
chr4	StringTie	exon	99887296	99887354	1000	-	.	gene_id "MSTRG.138327"; transcript_id "MSTRG.138327.42"; exon_number "6";
chr4	StringTie	exon	99892000	99892034	1000	-	.	gene_id "MSTRG.138327"; transcript_id "MSTRG.138327.42"; exon_number "7";
chr4	StringTie	exon	99893955	99894000	1000	-	.	gene_id "MSTRG.138327"; transcript_id "MSTRG.138327.42"; exon_number "8";
chr4	StringTie	exon	99894335	99894462	1000	-	.	gene_id "MSTRG.138327"; transcript_id "MSTRG.138327.42"; exon_number "9";
chr4	StringTie	transcript	99877710	99894536	1000	-	.	gene_id "MSTRG.138327"; transcript_id "MSTRG.138327.43";
chr4	StringTie	exon	99877710	99879747	1000	-	.	gene_id "MSTRG.138327"; transcript_id "MSTRG.138327.43"; exon_number "1";
chr4	StringTie	exon	99879781	99882067	1000	-	.	gene_id "MSTRG.138327"; transcript_id "MSTRG.138327.43"; exon_number "2";
chr4	StringTie	exon	99884062	99884125	1000	-	.	gene_id "MSTRG.138327"; transcript_id "MSTRG.138327.43"; exon_number "3";
chr4	StringTie	exon	99885542	99885675	1000	-	.	gene_id "MSTRG.138327"; transcript_id "MSTRG.138327.43"; exon_number "4";
chr4	StringTie	exon	99887296	99887354	1000	-	.	gene_id "MSTRG.138327"; transcript_id "MSTRG.138327.43"; exon_number "5";
chr4	StringTie	exon	99892000	99892034	1000	-	.	gene_id "MSTRG.138327"; transcript_id "MSTRG.138327.43"; exon_number "6";
chr4	StringTie	exon	99894335	99894536	1000	-	.	gene_id "MSTRG.138327"; transcript_id "MSTRG.138327.43"; exon_number "7";
chr4	StringTie	transcript	99877717	99894502	1000	-	.	gene_id "MSTRG.138327"; transcript_id "MSTRG.138327.44";
chr4	StringTie	exon	99877717	99879747	1000	-	.	gene_id "MSTRG.138327"; transcript_id "MSTRG.138327.44"; exon_number "1";
chr4	StringTie	exon	99879910	99882067	1000	-	.	gene_id "MSTRG.138327"; transcript_id "MSTRG.138327.44"; exon_number "2";
chr4	StringTie	exon	99884062	99884125	1000	-	.	gene_id "MSTRG.138327"; transcript_id "MSTRG.138327.44"; exon_number "3";
chr4	StringTie	exon	99885542	99885675	1000	-	.	gene_id "MSTRG.138327"; transcript_id "MSTRG.138327.44"; exon_number "4";
chr4	StringTie	exon	99887296	99887354	1000	-	.	gene_id "MSTRG.138327"; transcript_id "MSTRG.138327.44"; exon_number "5";
chr4	StringTie	exon	99892000	99892034	1000	-	.	gene_id "MSTRG.138327"; transcript_id "MSTRG.138327.44"; exon_number "6";
chr4	StringTie	exon	99893955	99894000	1000	-	.	gene_id "MSTRG.138327"; transcript_id "MSTRG.138327.44"; exon_number "7";
chr4	StringTie	exon	99894335	99894502	1000	-	.	gene_id "MSTRG.138327"; transcript_id "MSTRG.138327.44"; exon_number "8";
chr4	StringTie	transcript	99877782	99894005	1000	-	.	gene_id "MSTRG.138327"; transcript_id "MSTRG.138327.45";
chr4	StringTie	exon	99877782	99879843	1000	-	.	gene_id "MSTRG.138327"; transcript_id "MSTRG.138327.45"; exon_number "1";
chr4	StringTie	exon	99879943	99881096	1000	-	.	gene_id "MSTRG.138327"; transcript_id "MSTRG.138327.45"; exon_number "2";
chr4	StringTie	exon	99881978	99882067	1000	-	.	gene_id "MSTRG.138327"; transcript_id "MSTRG.138327.45"; exon_number "3";
chr4	StringTie	exon	99884062	99884125	1000	-	.	gene_id "MSTRG.138327"; transcript_id "MSTRG.138327.45"; exon_number "4";
chr4	StringTie	exon	99885542	99885675	1000	-	.	gene_id "MSTRG.138327"; transcript_id "MSTRG.138327.45"; exon_number "5";
chr4	StringTie	exon	99887296	99887354	1000	-	.	gene_id "MSTRG.138327"; transcript_id "MSTRG.138327.45"; exon_number "6";
chr4	StringTie	exon	99892000	99892034	1000	-	.	gene_id "MSTRG.138327"; transcript_id "MSTRG.138327.45"; exon_number "7";
chr4	StringTie	exon	99893955	99894005	1000	-	.	gene_id "MSTRG.138327"; transcript_id "MSTRG.138327.45"; exon_number "8";
chr4	StringTie	transcript	99877827	99894536	1000	-	.	gene_id "MSTRG.138327"; transcript_id "MSTRG.138327.46";
chr4	StringTie	exon	99877827	99879747	1000	-	.	gene_id "MSTRG.138327"; transcript_id "MSTRG.138327.46"; exon_number "1";
chr4	StringTie	exon	99879877	99882067	1000	-	.	gene_id "MSTRG.138327"; transcript_id "MSTRG.138327.46"; exon_number "2";
chr4	StringTie	exon	99884062	99884125	1000	-	.	gene_id "MSTRG.138327"; transcript_id "MSTRG.138327.46"; exon_number "3";
chr4	StringTie	exon	99885542	99885675	1000	-	.	gene_id "MSTRG.138327"; transcript_id "MSTRG.138327.46"; exon_number "4";
chr4	StringTie	exon	99887296	99887354	1000	-	.	gene_id "MSTRG.138327"; transcript_id "MSTRG.138327.46"; exon_number "5";
chr4	StringTie	exon	99892000	99892034	1000	-	.	gene_id "MSTRG.138327"; transcript_id "MSTRG.138327.46"; exon_number "6";
chr4	StringTie	exon	99893955	99894000	1000	-	.	gene_id "MSTRG.138327"; transcript_id "MSTRG.138327.46"; exon_number "7";
chr4	StringTie	exon	99894335	99894536	1000	-	.	gene_id "MSTRG.138327"; transcript_id "MSTRG.138327.46"; exon_number "8";
chr4	StringTie	transcript	99877839	99894538	1000	-	.	gene_id "MSTRG.138327"; transcript_id "MSTRG.138327.47";
chr4	StringTie	exon	99877839	99879747	1000	-	.	gene_id "MSTRG.138327"; transcript_id "MSTRG.138327.47"; exon_number "1";
chr4	StringTie	exon	99879811	99882067	1000	-	.	gene_id "MSTRG.138327"; transcript_id "MSTRG.138327.47"; exon_number "2";
chr4	StringTie	exon	99884062	99884125	1000	-	.	gene_id "MSTRG.138327"; transcript_id "MSTRG.138327.47"; exon_number "3";
chr4	StringTie	exon	99885542	99885675	1000	-	.	gene_id "MSTRG.138327"; transcript_id "MSTRG.138327.47"; exon_number "4";
chr4	StringTie	exon	99887296	99887354	1000	-	.	gene_id "MSTRG.138327"; transcript_id "MSTRG.138327.47"; exon_number "5";
chr4	StringTie	exon	99892000	99892034	1000	-	.	gene_id "MSTRG.138327"; transcript_id "MSTRG.138327.47"; exon_number "6";
chr4	StringTie	exon	99893955	99894000	1000	-	.	gene_id "MSTRG.138327"; transcript_id "MSTRG.138327.47"; exon_number "7";
chr4	StringTie	exon	99894335	99894538	1000	-	.	gene_id "MSTRG.138327"; transcript_id "MSTRG.138327.47"; exon_number "8";
chr4	StringTie	transcript	99877839	99894519	1000	-	.	gene_id "MSTRG.138327"; transcript_id "MSTRG.138327.48";
chr4	StringTie	exon	99877839	99879747	1000	-	.	gene_id "MSTRG.138327"; transcript_id "MSTRG.138327.48"; exon_number "1";
chr4	StringTie	exon	99879811	99882067	1000	-	.	gene_id "MSTRG.138327"; transcript_id "MSTRG.138327.48"; exon_number "2";
chr4	StringTie	exon	99884062	99884125	1000	-	.	gene_id "MSTRG.138327"; transcript_id "MSTRG.138327.48"; exon_number "3";
chr4	StringTie	exon	99885542	99885675	1000	-	.	gene_id "MSTRG.138327"; transcript_id "MSTRG.138327.48"; exon_number "4";
chr4	StringTie	exon	99887296	99887354	1000	-	.	gene_id "MSTRG.138327"; transcript_id "MSTRG.138327.48"; exon_number "5";
chr4	StringTie	exon	99892000	99892034	1000	-	.	gene_id "MSTRG.138327"; transcript_id "MSTRG.138327.48"; exon_number "6";
chr4	StringTie	exon	99894335	99894519	1000	-	.	gene_id "MSTRG.138327"; transcript_id "MSTRG.138327.48"; exon_number "7";
chr4	StringTie	transcript	99877945	99894530	1000	-	.	gene_id "MSTRG.138327"; transcript_id "MSTRG.138327.49";
chr4	StringTie	exon	99877945	99879810	1000	-	.	gene_id "MSTRG.138327"; transcript_id "MSTRG.138327.49"; exon_number "1";
chr4	StringTie	exon	99879877	99881096	1000	-	.	gene_id "MSTRG.138327"; transcript_id "MSTRG.138327.49"; exon_number "2";
chr4	StringTie	exon	99881978	99882067	1000	-	.	gene_id "MSTRG.138327"; transcript_id "MSTRG.138327.49"; exon_number "3";
chr4	StringTie	exon	99884062	99884125	1000	-	.	gene_id "MSTRG.138327"; transcript_id "MSTRG.138327.49"; exon_number "4";
chr4	StringTie	exon	99885542	99885675	1000	-	.	gene_id "MSTRG.138327"; transcript_id "MSTRG.138327.49"; exon_number "5";
chr4	StringTie	exon	99887296	99887354	1000	-	.	gene_id "MSTRG.138327"; transcript_id "MSTRG.138327.49"; exon_number "6";
chr4	StringTie	exon	99892000	99892034	1000	-	.	gene_id "MSTRG.138327"; transcript_id "MSTRG.138327.49"; exon_number "7";
chr4	StringTie	exon	99893955	99894000	1000	-	.	gene_id "MSTRG.138327"; transcript_id "MSTRG.138327.49"; exon_number "8";
chr4	StringTie	exon	99894335	99894530	1000	-	.	gene_id "MSTRG.138327"; transcript_id "MSTRG.138327.49"; exon_number "9";
chr4	StringTie	transcript	99873164	99894492	1000	-	.	gene_id "MSTRG.138327"; transcript_id "MSTRG.138327.5";
chr4	StringTie	exon	99873164	99881096	1000	-	.	gene_id "MSTRG.138327"; transcript_id "MSTRG.138327.5"; exon_number "1";
chr4	StringTie	exon	99881978	99882067	1000	-	.	gene_id "MSTRG.138327"; transcript_id "MSTRG.138327.5"; exon_number "2";
chr4	StringTie	exon	99884062	99884125	1000	-	.	gene_id "MSTRG.138327"; transcript_id "MSTRG.138327.5"; exon_number "3";
chr4	StringTie	exon	99885542	99885675	1000	-	.	gene_id "MSTRG.138327"; transcript_id "MSTRG.138327.5"; exon_number "4";
chr4	StringTie	exon	99887296	99887354	1000	-	.	gene_id "MSTRG.138327"; transcript_id "MSTRG.138327.5"; exon_number "5";
chr4	StringTie	exon	99892000	99892034	1000	-	.	gene_id "MSTRG.138327"; transcript_id "MSTRG.138327.5"; exon_number "6";
chr4	StringTie	exon	99894335	99894492	1000	-	.	gene_id "MSTRG.138327"; transcript_id "MSTRG.138327.5"; exon_number "7";
chr4	StringTie	transcript	99877960	99894500	1000	-	.	gene_id "MSTRG.138327"; transcript_id "MSTRG.138327.50";
chr4	StringTie	exon	99877960	99879733	1000	-	.	gene_id "MSTRG.138327"; transcript_id "MSTRG.138327.50"; exon_number "1";
chr4	StringTie	exon	99879800	99882067	1000	-	.	gene_id "MSTRG.138327"; transcript_id "MSTRG.138327.50"; exon_number "2";
chr4	StringTie	exon	99884062	99884125	1000	-	.	gene_id "MSTRG.138327"; transcript_id "MSTRG.138327.50"; exon_number "3";
chr4	StringTie	exon	99885542	99885675	1000	-	.	gene_id "MSTRG.138327"; transcript_id "MSTRG.138327.50"; exon_number "4";
chr4	StringTie	exon	99887296	99887354	1000	-	.	gene_id "MSTRG.138327"; transcript_id "MSTRG.138327.50"; exon_number "5";
chr4	StringTie	exon	99892000	99892034	1000	-	.	gene_id "MSTRG.138327"; transcript_id "MSTRG.138327.50"; exon_number "6";
chr4	StringTie	exon	99893955	99894000	1000	-	.	gene_id "MSTRG.138327"; transcript_id "MSTRG.138327.50"; exon_number "7";
chr4	StringTie	exon	99894335	99894500	1000	-	.	gene_id "MSTRG.138327"; transcript_id "MSTRG.138327.50"; exon_number "8";
chr4	StringTie	transcript	99878015	99894537	1000	-	.	gene_id "MSTRG.138327"; transcript_id "MSTRG.138327.51";
chr4	StringTie	exon	99878015	99879780	1000	-	.	gene_id "MSTRG.138327"; transcript_id "MSTRG.138327.51"; exon_number "1";
chr4	StringTie	exon	99879811	99881096	1000	-	.	gene_id "MSTRG.138327"; transcript_id "MSTRG.138327.51"; exon_number "2";
chr4	StringTie	exon	99881978	99882067	1000	-	.	gene_id "MSTRG.138327"; transcript_id "MSTRG.138327.51"; exon_number "3";
chr4	StringTie	exon	99884062	99884125	1000	-	.	gene_id "MSTRG.138327"; transcript_id "MSTRG.138327.51"; exon_number "4";
chr4	StringTie	exon	99885542	99885675	1000	-	.	gene_id "MSTRG.138327"; transcript_id "MSTRG.138327.51"; exon_number "5";
chr4	StringTie	exon	99887296	99887354	1000	-	.	gene_id "MSTRG.138327"; transcript_id "MSTRG.138327.51"; exon_number "6";
chr4	StringTie	exon	99892000	99892034	1000	-	.	gene_id "MSTRG.138327"; transcript_id "MSTRG.138327.51"; exon_number "7";
chr4	StringTie	exon	99893956	99894000	1000	-	.	gene_id "MSTRG.138327"; transcript_id "MSTRG.138327.51"; exon_number "8";
chr4	StringTie	exon	99894335	99894537	1000	-	.	gene_id "MSTRG.138327"; transcript_id "MSTRG.138327.51"; exon_number "9";
chr4	StringTie	transcript	99878133	99894542	1000	-	.	gene_id "MSTRG.138327"; transcript_id "MSTRG.138327.52";
chr4	StringTie	exon	99878133	99879843	1000	-	.	gene_id "MSTRG.138327"; transcript_id "MSTRG.138327.52"; exon_number "1";
chr4	StringTie	exon	99879877	99882067	1000	-	.	gene_id "MSTRG.138327"; transcript_id "MSTRG.138327.52"; exon_number "2";
chr4	StringTie	exon	99884062	99884125	1000	-	.	gene_id "MSTRG.138327"; transcript_id "MSTRG.138327.52"; exon_number "3";
chr4	StringTie	exon	99885542	99885675	1000	-	.	gene_id "MSTRG.138327"; transcript_id "MSTRG.138327.52"; exon_number "4";
chr4	StringTie	exon	99887296	99887354	1000	-	.	gene_id "MSTRG.138327"; transcript_id "MSTRG.138327.52"; exon_number "5";
chr4	StringTie	exon	99892000	99892034	1000	-	.	gene_id "MSTRG.138327"; transcript_id "MSTRG.138327.52"; exon_number "6";
chr4	StringTie	exon	99893955	99894000	1000	-	.	gene_id "MSTRG.138327"; transcript_id "MSTRG.138327.52"; exon_number "7";
chr4	StringTie	exon	99894335	99894542	1000	-	.	gene_id "MSTRG.138327"; transcript_id "MSTRG.138327.52"; exon_number "8";
chr4	StringTie	transcript	99878194	99894527	1000	-	.	gene_id "MSTRG.138327"; transcript_id "MSTRG.138327.53";
chr4	StringTie	exon	99878194	99879780	1000	-	.	gene_id "MSTRG.138327"; transcript_id "MSTRG.138327.53"; exon_number "1";
chr4	StringTie	exon	99879811	99882067	1000	-	.	gene_id "MSTRG.138327"; transcript_id "MSTRG.138327.53"; exon_number "2";
chr4	StringTie	exon	99884062	99884125	1000	-	.	gene_id "MSTRG.138327"; transcript_id "MSTRG.138327.53"; exon_number "3";
chr4	StringTie	exon	99885542	99885675	1000	-	.	gene_id "MSTRG.138327"; transcript_id "MSTRG.138327.53"; exon_number "4";
chr4	StringTie	exon	99887296	99887354	1000	-	.	gene_id "MSTRG.138327"; transcript_id "MSTRG.138327.53"; exon_number "5";
chr4	StringTie	exon	99892000	99892034	1000	-	.	gene_id "MSTRG.138327"; transcript_id "MSTRG.138327.53"; exon_number "6";
chr4	StringTie	exon	99894335	99894527	1000	-	.	gene_id "MSTRG.138327"; transcript_id "MSTRG.138327.53"; exon_number "7";
chr4	StringTie	transcript	99878203	99894376	1000	-	.	gene_id "MSTRG.138327"; transcript_id "MSTRG.138327.54";
chr4	StringTie	exon	99878203	99879810	1000	-	.	gene_id "MSTRG.138327"; transcript_id "MSTRG.138327.54"; exon_number "1";
chr4	StringTie	exon	99879943	99882067	1000	-	.	gene_id "MSTRG.138327"; transcript_id "MSTRG.138327.54"; exon_number "2";
chr4	StringTie	exon	99884062	99884125	1000	-	.	gene_id "MSTRG.138327"; transcript_id "MSTRG.138327.54"; exon_number "3";
chr4	StringTie	exon	99885542	99885654	1000	-	.	gene_id "MSTRG.138327"; transcript_id "MSTRG.138327.54"; exon_number "4";
chr4	StringTie	exon	99887296	99887354	1000	-	.	gene_id "MSTRG.138327"; transcript_id "MSTRG.138327.54"; exon_number "5";
chr4	StringTie	exon	99892000	99892034	1000	-	.	gene_id "MSTRG.138327"; transcript_id "MSTRG.138327.54"; exon_number "6";
chr4	StringTie	exon	99893955	99894000	1000	-	.	gene_id "MSTRG.138327"; transcript_id "MSTRG.138327.54"; exon_number "7";
chr4	StringTie	exon	99894335	99894376	1000	-	.	gene_id "MSTRG.138327"; transcript_id "MSTRG.138327.54"; exon_number "8";
chr4	StringTie	transcript	99878218	99894441	1000	-	.	gene_id "MSTRG.138327"; transcript_id "MSTRG.138327.55";
chr4	StringTie	exon	99878218	99878774	1000	-	.	gene_id "MSTRG.138327"; transcript_id "MSTRG.138327.55"; exon_number "1";
chr4	StringTie	exon	99880911	99882067	1000	-	.	gene_id "MSTRG.138327"; transcript_id "MSTRG.138327.55"; exon_number "2";
chr4	StringTie	exon	99884062	99884125	1000	-	.	gene_id "MSTRG.138327"; transcript_id "MSTRG.138327.55"; exon_number "3";
chr4	StringTie	exon	99885542	99885606	1000	-	.	gene_id "MSTRG.138327"; transcript_id "MSTRG.138327.55"; exon_number "4";
chr4	StringTie	exon	99887296	99887354	1000	-	.	gene_id "MSTRG.138327"; transcript_id "MSTRG.138327.55"; exon_number "5";
chr4	StringTie	exon	99892000	99892034	1000	-	.	gene_id "MSTRG.138327"; transcript_id "MSTRG.138327.55"; exon_number "6";
chr4	StringTie	exon	99893955	99894000	1000	-	.	gene_id "MSTRG.138327"; transcript_id "MSTRG.138327.55"; exon_number "7";
chr4	StringTie	exon	99894335	99894441	1000	-	.	gene_id "MSTRG.138327"; transcript_id "MSTRG.138327.55"; exon_number "8";
chr4	StringTie	transcript	99878237	99894546	1000	-	.	gene_id "MSTRG.138327"; transcript_id "MSTRG.138327.56";
chr4	StringTie	exon	99878237	99879942	1000	-	.	gene_id "MSTRG.138327"; transcript_id "MSTRG.138327.56"; exon_number "1";
chr4	StringTie	exon	99879973	99882067	1000	-	.	gene_id "MSTRG.138327"; transcript_id "MSTRG.138327.56"; exon_number "2";
chr4	StringTie	exon	99884062	99884125	1000	-	.	gene_id "MSTRG.138327"; transcript_id "MSTRG.138327.56"; exon_number "3";
chr4	StringTie	exon	99885542	99885675	1000	-	.	gene_id "MSTRG.138327"; transcript_id "MSTRG.138327.56"; exon_number "4";
chr4	StringTie	exon	99887296	99887354	1000	-	.	gene_id "MSTRG.138327"; transcript_id "MSTRG.138327.56"; exon_number "5";
chr4	StringTie	exon	99892000	99892034	1000	-	.	gene_id "MSTRG.138327"; transcript_id "MSTRG.138327.56"; exon_number "6";
chr4	StringTie	exon	99893955	99894000	1000	-	.	gene_id "MSTRG.138327"; transcript_id "MSTRG.138327.56"; exon_number "7";
chr4	StringTie	exon	99894335	99894546	1000	-	.	gene_id "MSTRG.138327"; transcript_id "MSTRG.138327.56"; exon_number "8";
chr4	StringTie	transcript	99878237	99894546	1000	-	.	gene_id "MSTRG.138327"; transcript_id "MSTRG.138327.57";
chr4	StringTie	exon	99878237	99879747	1000	-	.	gene_id "MSTRG.138327"; transcript_id "MSTRG.138327.57"; exon_number "1";
chr4	StringTie	exon	99879973	99882067	1000	-	.	gene_id "MSTRG.138327"; transcript_id "MSTRG.138327.57"; exon_number "2";
chr4	StringTie	exon	99884062	99884125	1000	-	.	gene_id "MSTRG.138327"; transcript_id "MSTRG.138327.57"; exon_number "3";
chr4	StringTie	exon	99885542	99885675	1000	-	.	gene_id "MSTRG.138327"; transcript_id "MSTRG.138327.57"; exon_number "4";
chr4	StringTie	exon	99887296	99887354	1000	-	.	gene_id "MSTRG.138327"; transcript_id "MSTRG.138327.57"; exon_number "5";
chr4	StringTie	exon	99892000	99892034	1000	-	.	gene_id "MSTRG.138327"; transcript_id "MSTRG.138327.57"; exon_number "6";
chr4	StringTie	exon	99893955	99894000	1000	-	.	gene_id "MSTRG.138327"; transcript_id "MSTRG.138327.57"; exon_number "7";
chr4	StringTie	exon	99894335	99894546	1000	-	.	gene_id "MSTRG.138327"; transcript_id "MSTRG.138327.57"; exon_number "8";
chr4	StringTie	transcript	99878257	99894484	1000	-	.	gene_id "MSTRG.138327"; transcript_id "MSTRG.138327.58";
chr4	StringTie	exon	99878257	99879747	1000	-	.	gene_id "MSTRG.138327"; transcript_id "MSTRG.138327.58"; exon_number "1";
chr4	StringTie	exon	99879877	99882067	1000	-	.	gene_id "MSTRG.138327"; transcript_id "MSTRG.138327.58"; exon_number "2";
chr4	StringTie	exon	99884062	99884125	1000	-	.	gene_id "MSTRG.138327"; transcript_id "MSTRG.138327.58"; exon_number "3";
chr4	StringTie	exon	99885542	99885675	1000	-	.	gene_id "MSTRG.138327"; transcript_id "MSTRG.138327.58"; exon_number "4";
chr4	StringTie	exon	99887296	99887354	1000	-	.	gene_id "MSTRG.138327"; transcript_id "MSTRG.138327.58"; exon_number "5";
chr4	StringTie	exon	99892000	99892034	1000	-	.	gene_id "MSTRG.138327"; transcript_id "MSTRG.138327.58"; exon_number "6";
chr4	StringTie	exon	99894335	99894484	1000	-	.	gene_id "MSTRG.138327"; transcript_id "MSTRG.138327.58"; exon_number "7";
chr4	StringTie	transcript	99878262	99894536	1000	-	.	gene_id "MSTRG.138327"; transcript_id "MSTRG.138327.59";
chr4	StringTie	exon	99878262	99879909	1000	-	.	gene_id "MSTRG.138327"; transcript_id "MSTRG.138327.59"; exon_number "1";
chr4	StringTie	exon	99879973	99882067	1000	-	.	gene_id "MSTRG.138327"; transcript_id "MSTRG.138327.59"; exon_number "2";
chr4	StringTie	exon	99884062	99884125	1000	-	.	gene_id "MSTRG.138327"; transcript_id "MSTRG.138327.59"; exon_number "3";
chr4	StringTie	exon	99885542	99885675	1000	-	.	gene_id "MSTRG.138327"; transcript_id "MSTRG.138327.59"; exon_number "4";
chr4	StringTie	exon	99887296	99887354	1000	-	.	gene_id "MSTRG.138327"; transcript_id "MSTRG.138327.59"; exon_number "5";
chr4	StringTie	exon	99892000	99892034	1000	-	.	gene_id "MSTRG.138327"; transcript_id "MSTRG.138327.59"; exon_number "6";
chr4	StringTie	exon	99893955	99894000	1000	-	.	gene_id "MSTRG.138327"; transcript_id "MSTRG.138327.59"; exon_number "7";
chr4	StringTie	exon	99894335	99894536	1000	-	.	gene_id "MSTRG.138327"; transcript_id "MSTRG.138327.59"; exon_number "8";
chr4	StringTie	transcript	99874613	99894551	1000	-	.	gene_id "MSTRG.138327"; transcript_id "MSTRG.138327.6";
chr4	StringTie	exon	99874613	99878774	1000	-	.	gene_id "MSTRG.138327"; transcript_id "MSTRG.138327.6"; exon_number "1";
chr4	StringTie	exon	99880911	99882067	1000	-	.	gene_id "MSTRG.138327"; transcript_id "MSTRG.138327.6"; exon_number "2";
chr4	StringTie	exon	99884062	99884125	1000	-	.	gene_id "MSTRG.138327"; transcript_id "MSTRG.138327.6"; exon_number "3";
chr4	StringTie	exon	99885542	99885675	1000	-	.	gene_id "MSTRG.138327"; transcript_id "MSTRG.138327.6"; exon_number "4";
chr4	StringTie	exon	99887296	99887354	1000	-	.	gene_id "MSTRG.138327"; transcript_id "MSTRG.138327.6"; exon_number "5";
chr4	StringTie	exon	99892000	99892034	1000	-	.	gene_id "MSTRG.138327"; transcript_id "MSTRG.138327.6"; exon_number "6";
chr4	StringTie	exon	99894335	99894551	1000	-	.	gene_id "MSTRG.138327"; transcript_id "MSTRG.138327.6"; exon_number "7";
chr4	StringTie	transcript	99878281	99894519	1000	-	.	gene_id "MSTRG.138327"; transcript_id "MSTRG.138327.60";
chr4	StringTie	exon	99878281	99881096	1000	-	.	gene_id "MSTRG.138327"; transcript_id "MSTRG.138327.60"; exon_number "1";
chr4	StringTie	exon	99881978	99882067	1000	-	.	gene_id "MSTRG.138327"; transcript_id "MSTRG.138327.60"; exon_number "2";
chr4	StringTie	exon	99884062	99884125	1000	-	.	gene_id "MSTRG.138327"; transcript_id "MSTRG.138327.60"; exon_number "3";
chr4	StringTie	exon	99885542	99885675	1000	-	.	gene_id "MSTRG.138327"; transcript_id "MSTRG.138327.60"; exon_number "4";
chr4	StringTie	exon	99887296	99887346	1000	-	.	gene_id "MSTRG.138327"; transcript_id "MSTRG.138327.60"; exon_number "5";
chr4	StringTie	exon	99892000	99892034	1000	-	.	gene_id "MSTRG.138327"; transcript_id "MSTRG.138327.60"; exon_number "6";
chr4	StringTie	exon	99893955	99894000	1000	-	.	gene_id "MSTRG.138327"; transcript_id "MSTRG.138327.60"; exon_number "7";
chr4	StringTie	exon	99894335	99894519	1000	-	.	gene_id "MSTRG.138327"; transcript_id "MSTRG.138327.60"; exon_number "8";
chr4	StringTie	transcript	99878282	99894376	1000	-	.	gene_id "MSTRG.138327"; transcript_id "MSTRG.138327.61";
chr4	StringTie	exon	99878282	99878774	1000	-	.	gene_id "MSTRG.138327"; transcript_id "MSTRG.138327.61"; exon_number "1";
chr4	StringTie	exon	99880911	99882067	1000	-	.	gene_id "MSTRG.138327"; transcript_id "MSTRG.138327.61"; exon_number "2";
chr4	StringTie	exon	99884062	99884125	1000	-	.	gene_id "MSTRG.138327"; transcript_id "MSTRG.138327.61"; exon_number "3";
chr4	StringTie	exon	99885542	99885654	1000	-	.	gene_id "MSTRG.138327"; transcript_id "MSTRG.138327.61"; exon_number "4";
chr4	StringTie	exon	99887296	99887354	1000	-	.	gene_id "MSTRG.138327"; transcript_id "MSTRG.138327.61"; exon_number "5";
chr4	StringTie	exon	99892000	99892034	1000	-	.	gene_id "MSTRG.138327"; transcript_id "MSTRG.138327.61"; exon_number "6";
chr4	StringTie	exon	99893955	99894000	1000	-	.	gene_id "MSTRG.138327"; transcript_id "MSTRG.138327.61"; exon_number "7";
chr4	StringTie	exon	99894335	99894376	1000	-	.	gene_id "MSTRG.138327"; transcript_id "MSTRG.138327.61"; exon_number "8";
chr4	StringTie	transcript	99878282	99894501	1000	-	.	gene_id "MSTRG.138327"; transcript_id "MSTRG.138327.62";
chr4	StringTie	exon	99878282	99881096	1000	-	.	gene_id "MSTRG.138327"; transcript_id "MSTRG.138327.62"; exon_number "1";
chr4	StringTie	exon	99881978	99882067	1000	-	.	gene_id "MSTRG.138327"; transcript_id "MSTRG.138327.62"; exon_number "2";
chr4	StringTie	exon	99884062	99884125	1000	-	.	gene_id "MSTRG.138327"; transcript_id "MSTRG.138327.62"; exon_number "3";
chr4	StringTie	exon	99885542	99885606	1000	-	.	gene_id "MSTRG.138327"; transcript_id "MSTRG.138327.62"; exon_number "4";
chr4	StringTie	exon	99887296	99887354	1000	-	.	gene_id "MSTRG.138327"; transcript_id "MSTRG.138327.62"; exon_number "5";
chr4	StringTie	exon	99892000	99892034	1000	-	.	gene_id "MSTRG.138327"; transcript_id "MSTRG.138327.62"; exon_number "6";
chr4	StringTie	exon	99893955	99894000	1000	-	.	gene_id "MSTRG.138327"; transcript_id "MSTRG.138327.62"; exon_number "7";
chr4	StringTie	exon	99894335	99894501	1000	-	.	gene_id "MSTRG.138327"; transcript_id "MSTRG.138327.62"; exon_number "8";
chr4	StringTie	transcript	99878284	99894528	1000	-	.	gene_id "MSTRG.138327"; transcript_id "MSTRG.138327.63";
chr4	StringTie	exon	99878284	99879843	1000	-	.	gene_id "MSTRG.138327"; transcript_id "MSTRG.138327.63"; exon_number "1";
chr4	StringTie	exon	99879943	99882067	1000	-	.	gene_id "MSTRG.138327"; transcript_id "MSTRG.138327.63"; exon_number "2";
chr4	StringTie	exon	99884062	99884125	1000	-	.	gene_id "MSTRG.138327"; transcript_id "MSTRG.138327.63"; exon_number "3";
chr4	StringTie	exon	99885542	99885675	1000	-	.	gene_id "MSTRG.138327"; transcript_id "MSTRG.138327.63"; exon_number "4";
chr4	StringTie	exon	99887296	99887354	1000	-	.	gene_id "MSTRG.138327"; transcript_id "MSTRG.138327.63"; exon_number "5";
chr4	StringTie	exon	99892000	99892034	1000	-	.	gene_id "MSTRG.138327"; transcript_id "MSTRG.138327.63"; exon_number "6";
chr4	StringTie	exon	99893955	99894000	1000	-	.	gene_id "MSTRG.138327"; transcript_id "MSTRG.138327.63"; exon_number "7";
chr4	StringTie	exon	99894335	99894528	1000	-	.	gene_id "MSTRG.138327"; transcript_id "MSTRG.138327.63"; exon_number "8";
chr4	StringTie	transcript	99878284	99894567	1000	-	.	gene_id "MSTRG.138327"; transcript_id "MSTRG.138327.64";
chr4	StringTie	exon	99878284	99878774	1000	-	.	gene_id "MSTRG.138327"; transcript_id "MSTRG.138327.64"; exon_number "1";
chr4	StringTie	exon	99880911	99881096	1000	-	.	gene_id "MSTRG.138327"; transcript_id "MSTRG.138327.64"; exon_number "2";
chr4	StringTie	exon	99881978	99882067	1000	-	.	gene_id "MSTRG.138327"; transcript_id "MSTRG.138327.64"; exon_number "3";
chr4	StringTie	exon	99884062	99884125	1000	-	.	gene_id "MSTRG.138327"; transcript_id "MSTRG.138327.64"; exon_number "4";
chr4	StringTie	exon	99885542	99885675	1000	-	.	gene_id "MSTRG.138327"; transcript_id "MSTRG.138327.64"; exon_number "5";
chr4	StringTie	exon	99887296	99887354	1000	-	.	gene_id "MSTRG.138327"; transcript_id "MSTRG.138327.64"; exon_number "6";
chr4	StringTie	exon	99892000	99892034	1000	-	.	gene_id "MSTRG.138327"; transcript_id "MSTRG.138327.64"; exon_number "7";
chr4	StringTie	exon	99893955	99894000	1000	-	.	gene_id "MSTRG.138327"; transcript_id "MSTRG.138327.64"; exon_number "8";
chr4	StringTie	exon	99894335	99894567	1000	-	.	gene_id "MSTRG.138327"; transcript_id "MSTRG.138327.64"; exon_number "9";
chr4	StringTie	transcript	99878305	99894492	1000	-	.	gene_id "MSTRG.138327"; transcript_id "MSTRG.138327.65";
chr4	StringTie	exon	99878305	99879909	1000	-	.	gene_id "MSTRG.138327"; transcript_id "MSTRG.138327.65"; exon_number "1";
chr4	StringTie	exon	99879943	99881096	1000	-	.	gene_id "MSTRG.138327"; transcript_id "MSTRG.138327.65"; exon_number "2";
chr4	StringTie	exon	99881978	99882067	1000	-	.	gene_id "MSTRG.138327"; transcript_id "MSTRG.138327.65"; exon_number "3";
chr4	StringTie	exon	99884062	99884125	1000	-	.	gene_id "MSTRG.138327"; transcript_id "MSTRG.138327.65"; exon_number "4";
chr4	StringTie	exon	99885542	99885606	1000	-	.	gene_id "MSTRG.138327"; transcript_id "MSTRG.138327.65"; exon_number "5";
chr4	StringTie	exon	99887296	99887354	1000	-	.	gene_id "MSTRG.138327"; transcript_id "MSTRG.138327.65"; exon_number "6";
chr4	StringTie	exon	99892000	99892034	1000	-	.	gene_id "MSTRG.138327"; transcript_id "MSTRG.138327.65"; exon_number "7";
chr4	StringTie	exon	99893955	99894000	1000	-	.	gene_id "MSTRG.138327"; transcript_id "MSTRG.138327.65"; exon_number "8";
chr4	StringTie	exon	99894335	99894492	1000	-	.	gene_id "MSTRG.138327"; transcript_id "MSTRG.138327.65"; exon_number "9";
chr4	StringTie	transcript	99878309	99894491	1000	-	.	gene_id "MSTRG.138327"; transcript_id "MSTRG.138327.66";
chr4	StringTie	exon	99878309	99879747	1000	-	.	gene_id "MSTRG.138327"; transcript_id "MSTRG.138327.66"; exon_number "1";
chr4	StringTie	exon	99879910	99881096	1000	-	.	gene_id "MSTRG.138327"; transcript_id "MSTRG.138327.66"; exon_number "2";
chr4	StringTie	exon	99881978	99882067	1000	-	.	gene_id "MSTRG.138327"; transcript_id "MSTRG.138327.66"; exon_number "3";
chr4	StringTie	exon	99884062	99884125	1000	-	.	gene_id "MSTRG.138327"; transcript_id "MSTRG.138327.66"; exon_number "4";
chr4	StringTie	exon	99885542	99885675	1000	-	.	gene_id "MSTRG.138327"; transcript_id "MSTRG.138327.66"; exon_number "5";
chr4	StringTie	exon	99887296	99887354	1000	-	.	gene_id "MSTRG.138327"; transcript_id "MSTRG.138327.66"; exon_number "6";
chr4	StringTie	exon	99892000	99892034	1000	-	.	gene_id "MSTRG.138327"; transcript_id "MSTRG.138327.66"; exon_number "7";
chr4	StringTie	exon	99894335	99894491	1000	-	.	gene_id "MSTRG.138327"; transcript_id "MSTRG.138327.66"; exon_number "8";
chr4	StringTie	transcript	99878309	99894491	1000	-	.	gene_id "MSTRG.138327"; transcript_id "MSTRG.138327.67";
chr4	StringTie	exon	99878309	99878774	1000	-	.	gene_id "MSTRG.138327"; transcript_id "MSTRG.138327.67"; exon_number "1";
chr4	StringTie	exon	99880911	99881096	1000	-	.	gene_id "MSTRG.138327"; transcript_id "MSTRG.138327.67"; exon_number "2";
chr4	StringTie	exon	99881978	99882067	1000	-	.	gene_id "MSTRG.138327"; transcript_id "MSTRG.138327.67"; exon_number "3";
chr4	StringTie	exon	99884062	99884125	1000	-	.	gene_id "MSTRG.138327"; transcript_id "MSTRG.138327.67"; exon_number "4";
chr4	StringTie	exon	99885542	99885675	1000	-	.	gene_id "MSTRG.138327"; transcript_id "MSTRG.138327.67"; exon_number "5";
chr4	StringTie	exon	99887296	99887354	1000	-	.	gene_id "MSTRG.138327"; transcript_id "MSTRG.138327.67"; exon_number "6";
chr4	StringTie	exon	99892000	99892034	1000	-	.	gene_id "MSTRG.138327"; transcript_id "MSTRG.138327.67"; exon_number "7";
chr4	StringTie	exon	99894335	99894491	1000	-	.	gene_id "MSTRG.138327"; transcript_id "MSTRG.138327.67"; exon_number "8";
chr4	StringTie	transcript	99878325	99894549	1000	-	.	gene_id "MSTRG.138327"; transcript_id "MSTRG.138327.68";
chr4	StringTie	exon	99878325	99879747	1000	-	.	gene_id "MSTRG.138327"; transcript_id "MSTRG.138327.68"; exon_number "1";
chr4	StringTie	exon	99879781	99881096	1000	-	.	gene_id "MSTRG.138327"; transcript_id "MSTRG.138327.68"; exon_number "2";
chr4	StringTie	exon	99881978	99882067	1000	-	.	gene_id "MSTRG.138327"; transcript_id "MSTRG.138327.68"; exon_number "3";
chr4	StringTie	exon	99884062	99884125	1000	-	.	gene_id "MSTRG.138327"; transcript_id "MSTRG.138327.68"; exon_number "4";
chr4	StringTie	exon	99885542	99885675	1000	-	.	gene_id "MSTRG.138327"; transcript_id "MSTRG.138327.68"; exon_number "5";
chr4	StringTie	exon	99887296	99887354	1000	-	.	gene_id "MSTRG.138327"; transcript_id "MSTRG.138327.68"; exon_number "6";
chr4	StringTie	exon	99892000	99892034	1000	-	.	gene_id "MSTRG.138327"; transcript_id "MSTRG.138327.68"; exon_number "7";
chr4	StringTie	exon	99893574	99893614	1000	-	.	gene_id "MSTRG.138327"; transcript_id "MSTRG.138327.68"; exon_number "8";
chr4	StringTie	exon	99893955	99894549	1000	-	.	gene_id "MSTRG.138327"; transcript_id "MSTRG.138327.68"; exon_number "9";
chr4	StringTie	transcript	99878336	99894518	1000	-	.	gene_id "MSTRG.138327"; transcript_id "MSTRG.138327.69";
chr4	StringTie	exon	99878336	99879843	1000	-	.	gene_id "MSTRG.138327"; transcript_id "MSTRG.138327.69"; exon_number "1";
chr4	StringTie	exon	99879910	99882067	1000	-	.	gene_id "MSTRG.138327"; transcript_id "MSTRG.138327.69"; exon_number "2";
chr4	StringTie	exon	99884062	99884125	1000	-	.	gene_id "MSTRG.138327"; transcript_id "MSTRG.138327.69"; exon_number "3";
chr4	StringTie	exon	99885542	99885675	1000	-	.	gene_id "MSTRG.138327"; transcript_id "MSTRG.138327.69"; exon_number "4";
chr4	StringTie	exon	99887296	99887354	1000	-	.	gene_id "MSTRG.138327"; transcript_id "MSTRG.138327.69"; exon_number "5";
chr4	StringTie	exon	99892000	99892034	1000	-	.	gene_id "MSTRG.138327"; transcript_id "MSTRG.138327.69"; exon_number "6";
chr4	StringTie	exon	99893955	99894000	1000	-	.	gene_id "MSTRG.138327"; transcript_id "MSTRG.138327.69"; exon_number "7";
chr4	StringTie	exon	99894335	99894518	1000	-	.	gene_id "MSTRG.138327"; transcript_id "MSTRG.138327.69"; exon_number "8";
chr4	StringTie	transcript	99874631	99894696	1000	-	.	gene_id "MSTRG.138327"; transcript_id "MSTRG.138327.7";
chr4	StringTie	exon	99874631	99881096	1000	-	.	gene_id "MSTRG.138327"; transcript_id "MSTRG.138327.7"; exon_number "1";
chr4	StringTie	exon	99881978	99882067	1000	-	.	gene_id "MSTRG.138327"; transcript_id "MSTRG.138327.7"; exon_number "2";
chr4	StringTie	exon	99884062	99884125	1000	-	.	gene_id "MSTRG.138327"; transcript_id "MSTRG.138327.7"; exon_number "3";
chr4	StringTie	exon	99885542	99885675	1000	-	.	gene_id "MSTRG.138327"; transcript_id "MSTRG.138327.7"; exon_number "4";
chr4	StringTie	exon	99887296	99887354	1000	-	.	gene_id "MSTRG.138327"; transcript_id "MSTRG.138327.7"; exon_number "5";
chr4	StringTie	exon	99892000	99892034	1000	-	.	gene_id "MSTRG.138327"; transcript_id "MSTRG.138327.7"; exon_number "6";
chr4	StringTie	exon	99893955	99894000	1000	-	.	gene_id "MSTRG.138327"; transcript_id "MSTRG.138327.7"; exon_number "7";
chr4	StringTie	exon	99894335	99894696	1000	-	.	gene_id "MSTRG.138327"; transcript_id "MSTRG.138327.7"; exon_number "8";
chr4	StringTie	transcript	99878336	99894518	1000	-	.	gene_id "MSTRG.138327"; transcript_id "MSTRG.138327.70";
chr4	StringTie	exon	99878336	99879747	1000	-	.	gene_id "MSTRG.138327"; transcript_id "MSTRG.138327.70"; exon_number "1";
chr4	StringTie	exon	99879781	99879843	1000	-	.	gene_id "MSTRG.138327"; transcript_id "MSTRG.138327.70"; exon_number "2";
chr4	StringTie	exon	99879910	99882067	1000	-	.	gene_id "MSTRG.138327"; transcript_id "MSTRG.138327.70"; exon_number "3";
chr4	StringTie	exon	99884062	99884125	1000	-	.	gene_id "MSTRG.138327"; transcript_id "MSTRG.138327.70"; exon_number "4";
chr4	StringTie	exon	99885542	99885675	1000	-	.	gene_id "MSTRG.138327"; transcript_id "MSTRG.138327.70"; exon_number "5";
chr4	StringTie	exon	99887296	99887354	1000	-	.	gene_id "MSTRG.138327"; transcript_id "MSTRG.138327.70"; exon_number "6";
chr4	StringTie	exon	99892000	99892034	1000	-	.	gene_id "MSTRG.138327"; transcript_id "MSTRG.138327.70"; exon_number "7";
chr4	StringTie	exon	99893955	99894000	1000	-	.	gene_id "MSTRG.138327"; transcript_id "MSTRG.138327.70"; exon_number "8";
chr4	StringTie	exon	99894335	99894518	1000	-	.	gene_id "MSTRG.138327"; transcript_id "MSTRG.138327.70"; exon_number "9";
chr4	StringTie	transcript	99878346	99894491	1000	-	.	gene_id "MSTRG.138327"; transcript_id "MSTRG.138327.72";
chr4	StringTie	exon	99878346	99879747	1000	-	.	gene_id "MSTRG.138327"; transcript_id "MSTRG.138327.72"; exon_number "1";
chr4	StringTie	exon	99879781	99879942	1000	-	.	gene_id "MSTRG.138327"; transcript_id "MSTRG.138327.72"; exon_number "2";
chr4	StringTie	exon	99879973	99882067	1000	-	.	gene_id "MSTRG.138327"; transcript_id "MSTRG.138327.72"; exon_number "3";
chr4	StringTie	exon	99884062	99884125	1000	-	.	gene_id "MSTRG.138327"; transcript_id "MSTRG.138327.72"; exon_number "4";
chr4	StringTie	exon	99885542	99885675	1000	-	.	gene_id "MSTRG.138327"; transcript_id "MSTRG.138327.72"; exon_number "5";
chr4	StringTie	exon	99887296	99887354	1000	-	.	gene_id "MSTRG.138327"; transcript_id "MSTRG.138327.72"; exon_number "6";
chr4	StringTie	exon	99892000	99892034	1000	-	.	gene_id "MSTRG.138327"; transcript_id "MSTRG.138327.72"; exon_number "7";
chr4	StringTie	exon	99893955	99894000	1000	-	.	gene_id "MSTRG.138327"; transcript_id "MSTRG.138327.72"; exon_number "8";
chr4	StringTie	exon	99894335	99894491	1000	-	.	gene_id "MSTRG.138327"; transcript_id "MSTRG.138327.72"; exon_number "9";
chr4	StringTie	transcript	99878346	99894488	1000	-	.	gene_id "MSTRG.138327"; transcript_id "MSTRG.138327.73";
chr4	StringTie	exon	99878346	99879843	1000	-	.	gene_id "MSTRG.138327"; transcript_id "MSTRG.138327.73"; exon_number "1";
chr4	StringTie	exon	99879973	99882067	1000	-	.	gene_id "MSTRG.138327"; transcript_id "MSTRG.138327.73"; exon_number "2";
chr4	StringTie	exon	99884062	99884125	1000	-	.	gene_id "MSTRG.138327"; transcript_id "MSTRG.138327.73"; exon_number "3";
chr4	StringTie	exon	99885542	99885675	1000	-	.	gene_id "MSTRG.138327"; transcript_id "MSTRG.138327.73"; exon_number "4";
chr4	StringTie	exon	99887296	99887354	1000	-	.	gene_id "MSTRG.138327"; transcript_id "MSTRG.138327.73"; exon_number "5";
chr4	StringTie	exon	99892000	99892034	1000	-	.	gene_id "MSTRG.138327"; transcript_id "MSTRG.138327.73"; exon_number "6";
chr4	StringTie	exon	99893955	99894000	1000	-	.	gene_id "MSTRG.138327"; transcript_id "MSTRG.138327.73"; exon_number "7";
chr4	StringTie	exon	99894335	99894488	1000	-	.	gene_id "MSTRG.138327"; transcript_id "MSTRG.138327.73"; exon_number "8";
chr4	StringTie	transcript	99878354	99894539	1000	-	.	gene_id "MSTRG.138327"; transcript_id "MSTRG.138327.74";
chr4	StringTie	exon	99878354	99879942	1000	-	.	gene_id "MSTRG.138327"; transcript_id "MSTRG.138327.74"; exon_number "1";
chr4	StringTie	exon	99879973	99881096	1000	-	.	gene_id "MSTRG.138327"; transcript_id "MSTRG.138327.74"; exon_number "2";
chr4	StringTie	exon	99881978	99882067	1000	-	.	gene_id "MSTRG.138327"; transcript_id "MSTRG.138327.74"; exon_number "3";
chr4	StringTie	exon	99884062	99884125	1000	-	.	gene_id "MSTRG.138327"; transcript_id "MSTRG.138327.74"; exon_number "4";
chr4	StringTie	exon	99885542	99885675	1000	-	.	gene_id "MSTRG.138327"; transcript_id "MSTRG.138327.74"; exon_number "5";
chr4	StringTie	exon	99887296	99887354	1000	-	.	gene_id "MSTRG.138327"; transcript_id "MSTRG.138327.74"; exon_number "6";
chr4	StringTie	exon	99892000	99892034	1000	-	.	gene_id "MSTRG.138327"; transcript_id "MSTRG.138327.74"; exon_number "7";
chr4	StringTie	exon	99893955	99894000	1000	-	.	gene_id "MSTRG.138327"; transcript_id "MSTRG.138327.74"; exon_number "8";
chr4	StringTie	exon	99894335	99894539	1000	-	.	gene_id "MSTRG.138327"; transcript_id "MSTRG.138327.74"; exon_number "9";
chr4	StringTie	transcript	99878355	99894528	1000	-	.	gene_id "MSTRG.138327"; transcript_id "MSTRG.138327.75";
chr4	StringTie	exon	99878355	99879780	1000	-	.	gene_id "MSTRG.138327"; transcript_id "MSTRG.138327.75"; exon_number "1";
chr4	StringTie	exon	99879844	99881096	1000	-	.	gene_id "MSTRG.138327"; transcript_id "MSTRG.138327.75"; exon_number "2";
chr4	StringTie	exon	99881978	99882067	1000	-	.	gene_id "MSTRG.138327"; transcript_id "MSTRG.138327.75"; exon_number "3";
chr4	StringTie	exon	99884062	99884125	1000	-	.	gene_id "MSTRG.138327"; transcript_id "MSTRG.138327.75"; exon_number "4";
chr4	StringTie	exon	99885542	99885675	1000	-	.	gene_id "MSTRG.138327"; transcript_id "MSTRG.138327.75"; exon_number "5";
chr4	StringTie	exon	99887296	99887354	1000	-	.	gene_id "MSTRG.138327"; transcript_id "MSTRG.138327.75"; exon_number "6";
chr4	StringTie	exon	99892000	99892034	1000	-	.	gene_id "MSTRG.138327"; transcript_id "MSTRG.138327.75"; exon_number "7";
chr4	StringTie	exon	99893955	99894000	1000	-	.	gene_id "MSTRG.138327"; transcript_id "MSTRG.138327.75"; exon_number "8";
chr4	StringTie	exon	99894335	99894528	1000	-	.	gene_id "MSTRG.138327"; transcript_id "MSTRG.138327.75"; exon_number "9";
chr4	StringTie	transcript	99878355	99894555	1000	-	.	gene_id "MSTRG.138327"; transcript_id "MSTRG.138327.76";
chr4	StringTie	exon	99878355	99879810	1000	-	.	gene_id "MSTRG.138327"; transcript_id "MSTRG.138327.76"; exon_number "1";
chr4	StringTie	exon	99879943	99882067	1000	-	.	gene_id "MSTRG.138327"; transcript_id "MSTRG.138327.76"; exon_number "2";
chr4	StringTie	exon	99884062	99884125	1000	-	.	gene_id "MSTRG.138327"; transcript_id "MSTRG.138327.76"; exon_number "3";
chr4	StringTie	exon	99885542	99885675	1000	-	.	gene_id "MSTRG.138327"; transcript_id "MSTRG.138327.76"; exon_number "4";
chr4	StringTie	exon	99887296	99887354	1000	-	.	gene_id "MSTRG.138327"; transcript_id "MSTRG.138327.76"; exon_number "5";
chr4	StringTie	exon	99892000	99892034	1000	-	.	gene_id "MSTRG.138327"; transcript_id "MSTRG.138327.76"; exon_number "6";
chr4	StringTie	exon	99894335	99894555	1000	-	.	gene_id "MSTRG.138327"; transcript_id "MSTRG.138327.76"; exon_number "7";
chr4	StringTie	transcript	99878356	99894533	1000	-	.	gene_id "MSTRG.138327"; transcript_id "MSTRG.138327.77";
chr4	StringTie	exon	99878356	99879876	1000	-	.	gene_id "MSTRG.138327"; transcript_id "MSTRG.138327.77"; exon_number "1";
chr4	StringTie	exon	99879910	99881096	1000	-	.	gene_id "MSTRG.138327"; transcript_id "MSTRG.138327.77"; exon_number "2";
chr4	StringTie	exon	99881978	99882067	1000	-	.	gene_id "MSTRG.138327"; transcript_id "MSTRG.138327.77"; exon_number "3";
chr4	StringTie	exon	99884062	99884125	1000	-	.	gene_id "MSTRG.138327"; transcript_id "MSTRG.138327.77"; exon_number "4";
chr4	StringTie	exon	99885542	99885675	1000	-	.	gene_id "MSTRG.138327"; transcript_id "MSTRG.138327.77"; exon_number "5";
chr4	StringTie	exon	99887296	99887354	1000	-	.	gene_id "MSTRG.138327"; transcript_id "MSTRG.138327.77"; exon_number "6";
chr4	StringTie	exon	99892000	99892034	1000	-	.	gene_id "MSTRG.138327"; transcript_id "MSTRG.138327.77"; exon_number "7";
chr4	StringTie	exon	99893955	99894000	1000	-	.	gene_id "MSTRG.138327"; transcript_id "MSTRG.138327.77"; exon_number "8";
chr4	StringTie	exon	99894279	99894533	1000	-	.	gene_id "MSTRG.138327"; transcript_id "MSTRG.138327.77"; exon_number "9";
chr4	StringTie	transcript	99878358	99894527	1000	-	.	gene_id "MSTRG.138327"; transcript_id "MSTRG.138327.78";
chr4	StringTie	exon	99878358	99879747	1000	-	.	gene_id "MSTRG.138327"; transcript_id "MSTRG.138327.78"; exon_number "1";
chr4	StringTie	exon	99879811	99881096	1000	-	.	gene_id "MSTRG.138327"; transcript_id "MSTRG.138327.78"; exon_number "2";
chr4	StringTie	exon	99881978	99882067	1000	-	.	gene_id "MSTRG.138327"; transcript_id "MSTRG.138327.78"; exon_number "3";
chr4	StringTie	exon	99884062	99884125	1000	-	.	gene_id "MSTRG.138327"; transcript_id "MSTRG.138327.78"; exon_number "4";
chr4	StringTie	exon	99885542	99885675	1000	-	.	gene_id "MSTRG.138327"; transcript_id "MSTRG.138327.78"; exon_number "5";
chr4	StringTie	exon	99887296	99887354	1000	-	.	gene_id "MSTRG.138327"; transcript_id "MSTRG.138327.78"; exon_number "6";
chr4	StringTie	exon	99892000	99892034	1000	-	.	gene_id "MSTRG.138327"; transcript_id "MSTRG.138327.78"; exon_number "7";
chr4	StringTie	exon	99893955	99894000	1000	-	.	gene_id "MSTRG.138327"; transcript_id "MSTRG.138327.78"; exon_number "8";
chr4	StringTie	exon	99894335	99894527	1000	-	.	gene_id "MSTRG.138327"; transcript_id "MSTRG.138327.78"; exon_number "9";
chr4	StringTie	transcript	99878358	99894543	1000	-	.	gene_id "MSTRG.138327"; transcript_id "MSTRG.138327.79";
chr4	StringTie	exon	99878358	99879747	1000	-	.	gene_id "MSTRG.138327"; transcript_id "MSTRG.138327.79"; exon_number "1";
chr4	StringTie	exon	99880333	99882067	1000	-	.	gene_id "MSTRG.138327"; transcript_id "MSTRG.138327.79"; exon_number "2";
chr4	StringTie	exon	99884062	99884125	1000	-	.	gene_id "MSTRG.138327"; transcript_id "MSTRG.138327.79"; exon_number "3";
chr4	StringTie	exon	99885542	99885675	1000	-	.	gene_id "MSTRG.138327"; transcript_id "MSTRG.138327.79"; exon_number "4";
chr4	StringTie	exon	99887296	99887354	1000	-	.	gene_id "MSTRG.138327"; transcript_id "MSTRG.138327.79"; exon_number "5";
chr4	StringTie	exon	99892000	99892034	1000	-	.	gene_id "MSTRG.138327"; transcript_id "MSTRG.138327.79"; exon_number "6";
chr4	StringTie	exon	99893955	99894000	1000	-	.	gene_id "MSTRG.138327"; transcript_id "MSTRG.138327.79"; exon_number "7";
chr4	StringTie	exon	99894335	99894543	1000	-	.	gene_id "MSTRG.138327"; transcript_id "MSTRG.138327.79"; exon_number "8";
chr4	StringTie	transcript	99874810	99894567	1000	-	.	gene_id "MSTRG.138327"; transcript_id "MSTRG.138327.8";
chr4	StringTie	exon	99874810	99879810	1000	-	.	gene_id "MSTRG.138327"; transcript_id "MSTRG.138327.8"; exon_number "1";
chr4	StringTie	exon	99879943	99881096	1000	-	.	gene_id "MSTRG.138327"; transcript_id "MSTRG.138327.8"; exon_number "2";
chr4	StringTie	exon	99881978	99882067	1000	-	.	gene_id "MSTRG.138327"; transcript_id "MSTRG.138327.8"; exon_number "3";
chr4	StringTie	exon	99884062	99884125	1000	-	.	gene_id "MSTRG.138327"; transcript_id "MSTRG.138327.8"; exon_number "4";
chr4	StringTie	exon	99885542	99885675	1000	-	.	gene_id "MSTRG.138327"; transcript_id "MSTRG.138327.8"; exon_number "5";
chr4	StringTie	exon	99887296	99887354	1000	-	.	gene_id "MSTRG.138327"; transcript_id "MSTRG.138327.8"; exon_number "6";
chr4	StringTie	exon	99892000	99892034	1000	-	.	gene_id "MSTRG.138327"; transcript_id "MSTRG.138327.8"; exon_number "7";
chr4	StringTie	exon	99894335	99894567	1000	-	.	gene_id "MSTRG.138327"; transcript_id "MSTRG.138327.8"; exon_number "8";
chr4	StringTie	transcript	99878359	99894492	1000	-	.	gene_id "MSTRG.138327"; transcript_id "MSTRG.138327.80";
chr4	StringTie	exon	99878359	99879810	1000	-	.	gene_id "MSTRG.138327"; transcript_id "MSTRG.138327.80"; exon_number "1";
chr4	StringTie	exon	99879844	99881096	1000	-	.	gene_id "MSTRG.138327"; transcript_id "MSTRG.138327.80"; exon_number "2";
chr4	StringTie	exon	99881978	99882067	1000	-	.	gene_id "MSTRG.138327"; transcript_id "MSTRG.138327.80"; exon_number "3";
chr4	StringTie	exon	99884062	99884125	1000	-	.	gene_id "MSTRG.138327"; transcript_id "MSTRG.138327.80"; exon_number "4";
chr4	StringTie	exon	99885542	99885675	1000	-	.	gene_id "MSTRG.138327"; transcript_id "MSTRG.138327.80"; exon_number "5";
chr4	StringTie	exon	99887296	99887354	1000	-	.	gene_id "MSTRG.138327"; transcript_id "MSTRG.138327.80"; exon_number "6";
chr4	StringTie	exon	99892000	99892034	1000	-	.	gene_id "MSTRG.138327"; transcript_id "MSTRG.138327.80"; exon_number "7";
chr4	StringTie	exon	99893955	99894000	1000	-	.	gene_id "MSTRG.138327"; transcript_id "MSTRG.138327.80"; exon_number "8";
chr4	StringTie	exon	99894335	99894492	1000	-	.	gene_id "MSTRG.138327"; transcript_id "MSTRG.138327.80"; exon_number "9";
chr4	StringTie	transcript	99878359	99894525	1000	-	.	gene_id "MSTRG.138327"; transcript_id "MSTRG.138327.81";
chr4	StringTie	exon	99878359	99879780	1000	-	.	gene_id "MSTRG.138327"; transcript_id "MSTRG.138327.81"; exon_number "1";
chr4	StringTie	exon	99879877	99881096	1000	-	.	gene_id "MSTRG.138327"; transcript_id "MSTRG.138327.81"; exon_number "2";
chr4	StringTie	exon	99881978	99882067	1000	-	.	gene_id "MSTRG.138327"; transcript_id "MSTRG.138327.81"; exon_number "3";
chr4	StringTie	exon	99884062	99884125	1000	-	.	gene_id "MSTRG.138327"; transcript_id "MSTRG.138327.81"; exon_number "4";
chr4	StringTie	exon	99885542	99885675	1000	-	.	gene_id "MSTRG.138327"; transcript_id "MSTRG.138327.81"; exon_number "5";
chr4	StringTie	exon	99887296	99887354	1000	-	.	gene_id "MSTRG.138327"; transcript_id "MSTRG.138327.81"; exon_number "6";
chr4	StringTie	exon	99892000	99892034	1000	-	.	gene_id "MSTRG.138327"; transcript_id "MSTRG.138327.81"; exon_number "7";
chr4	StringTie	exon	99893955	99894000	1000	-	.	gene_id "MSTRG.138327"; transcript_id "MSTRG.138327.81"; exon_number "8";
chr4	StringTie	exon	99894335	99894525	1000	-	.	gene_id "MSTRG.138327"; transcript_id "MSTRG.138327.81"; exon_number "9";
chr4	StringTie	transcript	99878360	99894491	1000	-	.	gene_id "MSTRG.138327"; transcript_id "MSTRG.138327.82";
chr4	StringTie	exon	99878360	99879780	1000	-	.	gene_id "MSTRG.138327"; transcript_id "MSTRG.138327.82"; exon_number "1";
chr4	StringTie	exon	99879877	99879942	1000	-	.	gene_id "MSTRG.138327"; transcript_id "MSTRG.138327.82"; exon_number "2";
chr4	StringTie	exon	99879973	99882067	1000	-	.	gene_id "MSTRG.138327"; transcript_id "MSTRG.138327.82"; exon_number "3";
chr4	StringTie	exon	99884062	99884125	1000	-	.	gene_id "MSTRG.138327"; transcript_id "MSTRG.138327.82"; exon_number "4";
chr4	StringTie	exon	99885542	99885675	1000	-	.	gene_id "MSTRG.138327"; transcript_id "MSTRG.138327.82"; exon_number "5";
chr4	StringTie	exon	99887296	99887354	1000	-	.	gene_id "MSTRG.138327"; transcript_id "MSTRG.138327.82"; exon_number "6";
chr4	StringTie	exon	99892000	99892034	1000	-	.	gene_id "MSTRG.138327"; transcript_id "MSTRG.138327.82"; exon_number "7";
chr4	StringTie	exon	99893955	99894000	1000	-	.	gene_id "MSTRG.138327"; transcript_id "MSTRG.138327.82"; exon_number "8";
chr4	StringTie	exon	99894335	99894491	1000	-	.	gene_id "MSTRG.138327"; transcript_id "MSTRG.138327.82"; exon_number "9";
chr4	StringTie	transcript	99878369	99894492	1000	-	.	gene_id "MSTRG.138327"; transcript_id "MSTRG.138327.83";
chr4	StringTie	exon	99878369	99878774	1000	-	.	gene_id "MSTRG.138327"; transcript_id "MSTRG.138327.83"; exon_number "1";
chr4	StringTie	exon	99880911	99882067	1000	-	.	gene_id "MSTRG.138327"; transcript_id "MSTRG.138327.83"; exon_number "2";
chr4	StringTie	exon	99884062	99884125	1000	-	.	gene_id "MSTRG.138327"; transcript_id "MSTRG.138327.83"; exon_number "3";
chr4	StringTie	exon	99885542	99885675	1000	-	.	gene_id "MSTRG.138327"; transcript_id "MSTRG.138327.83"; exon_number "4";
chr4	StringTie	exon	99887296	99887354	1000	-	.	gene_id "MSTRG.138327"; transcript_id "MSTRG.138327.83"; exon_number "5";
chr4	StringTie	exon	99892000	99892034	1000	-	.	gene_id "MSTRG.138327"; transcript_id "MSTRG.138327.83"; exon_number "6";
chr4	StringTie	exon	99893574	99893614	1000	-	.	gene_id "MSTRG.138327"; transcript_id "MSTRG.138327.83"; exon_number "7";
chr4	StringTie	exon	99893955	99894000	1000	-	.	gene_id "MSTRG.138327"; transcript_id "MSTRG.138327.83"; exon_number "8";
chr4	StringTie	exon	99894335	99894492	1000	-	.	gene_id "MSTRG.138327"; transcript_id "MSTRG.138327.83"; exon_number "9";
chr4	StringTie	transcript	99878370	99893637	1000	-	.	gene_id "MSTRG.138327"; transcript_id "MSTRG.138327.84";
chr4	StringTie	exon	99878370	99879810	1000	-	.	gene_id "MSTRG.138327"; transcript_id "MSTRG.138327.84"; exon_number "1";
chr4	StringTie	exon	99879943	99882067	1000	-	.	gene_id "MSTRG.138327"; transcript_id "MSTRG.138327.84"; exon_number "2";
chr4	StringTie	exon	99884062	99884125	1000	-	.	gene_id "MSTRG.138327"; transcript_id "MSTRG.138327.84"; exon_number "3";
chr4	StringTie	exon	99885542	99885606	1000	-	.	gene_id "MSTRG.138327"; transcript_id "MSTRG.138327.84"; exon_number "4";
chr4	StringTie	exon	99887296	99887354	1000	-	.	gene_id "MSTRG.138327"; transcript_id "MSTRG.138327.84"; exon_number "5";
chr4	StringTie	exon	99892000	99892034	1000	-	.	gene_id "MSTRG.138327"; transcript_id "MSTRG.138327.84"; exon_number "6";
chr4	StringTie	exon	99893574	99893637	1000	-	.	gene_id "MSTRG.138327"; transcript_id "MSTRG.138327.84"; exon_number "7";
chr4	StringTie	transcript	99878370	99894541	1000	-	.	gene_id "MSTRG.138327"; transcript_id "MSTRG.138327.85";
chr4	StringTie	exon	99878370	99882067	1000	-	.	gene_id "MSTRG.138327"; transcript_id "MSTRG.138327.85"; exon_number "1";
chr4	StringTie	exon	99884062	99884125	1000	-	.	gene_id "MSTRG.138327"; transcript_id "MSTRG.138327.85"; exon_number "2";
chr4	StringTie	exon	99885542	99885675	1000	-	.	gene_id "MSTRG.138327"; transcript_id "MSTRG.138327.85"; exon_number "3";
chr4	StringTie	exon	99887296	99887346	1000	-	.	gene_id "MSTRG.138327"; transcript_id "MSTRG.138327.85"; exon_number "4";
chr4	StringTie	exon	99892000	99892034	1000	-	.	gene_id "MSTRG.138327"; transcript_id "MSTRG.138327.85"; exon_number "5";
chr4	StringTie	exon	99893955	99894000	1000	-	.	gene_id "MSTRG.138327"; transcript_id "MSTRG.138327.85"; exon_number "6";
chr4	StringTie	exon	99894335	99894541	1000	-	.	gene_id "MSTRG.138327"; transcript_id "MSTRG.138327.85"; exon_number "7";
chr4	StringTie	transcript	99878370	99894504	1000	-	.	gene_id "MSTRG.138327"; transcript_id "MSTRG.138327.86";
chr4	StringTie	exon	99878370	99879747	1000	-	.	gene_id "MSTRG.138327"; transcript_id "MSTRG.138327.86"; exon_number "1";
chr4	StringTie	exon	99879781	99879843	1000	-	.	gene_id "MSTRG.138327"; transcript_id "MSTRG.138327.86"; exon_number "2";
chr4	StringTie	exon	99879973	99882067	1000	-	.	gene_id "MSTRG.138327"; transcript_id "MSTRG.138327.86"; exon_number "3";
chr4	StringTie	exon	99884062	99884125	1000	-	.	gene_id "MSTRG.138327"; transcript_id "MSTRG.138327.86"; exon_number "4";
chr4	StringTie	exon	99885542	99885675	1000	-	.	gene_id "MSTRG.138327"; transcript_id "MSTRG.138327.86"; exon_number "5";
chr4	StringTie	exon	99887296	99887354	1000	-	.	gene_id "MSTRG.138327"; transcript_id "MSTRG.138327.86"; exon_number "6";
chr4	StringTie	exon	99892000	99892034	1000	-	.	gene_id "MSTRG.138327"; transcript_id "MSTRG.138327.86"; exon_number "7";
chr4	StringTie	exon	99893955	99894000	1000	-	.	gene_id "MSTRG.138327"; transcript_id "MSTRG.138327.86"; exon_number "8";
chr4	StringTie	exon	99894335	99894504	1000	-	.	gene_id "MSTRG.138327"; transcript_id "MSTRG.138327.86"; exon_number "9";
chr4	StringTie	transcript	99878373	99894545	1000	-	.	gene_id "MSTRG.138327"; transcript_id "MSTRG.138327.87";
chr4	StringTie	exon	99878373	99879747	1000	-	.	gene_id "MSTRG.138327"; transcript_id "MSTRG.138327.87"; exon_number "1";
chr4	StringTie	exon	99879781	99879810	1000	-	.	gene_id "MSTRG.138327"; transcript_id "MSTRG.138327.87"; exon_number "2";
chr4	StringTie	exon	99879943	99882067	1000	-	.	gene_id "MSTRG.138327"; transcript_id "MSTRG.138327.87"; exon_number "3";
chr4	StringTie	exon	99884062	99884125	1000	-	.	gene_id "MSTRG.138327"; transcript_id "MSTRG.138327.87"; exon_number "4";
chr4	StringTie	exon	99885542	99885675	1000	-	.	gene_id "MSTRG.138327"; transcript_id "MSTRG.138327.87"; exon_number "5";
chr4	StringTie	exon	99887296	99887354	1000	-	.	gene_id "MSTRG.138327"; transcript_id "MSTRG.138327.87"; exon_number "6";
chr4	StringTie	exon	99892000	99892034	1000	-	.	gene_id "MSTRG.138327"; transcript_id "MSTRG.138327.87"; exon_number "7";
chr4	StringTie	exon	99894335	99894545	1000	-	.	gene_id "MSTRG.138327"; transcript_id "MSTRG.138327.87"; exon_number "8";
chr4	StringTie	transcript	99878373	99894543	1000	-	.	gene_id "MSTRG.138327"; transcript_id "MSTRG.138327.88";
chr4	StringTie	exon	99878373	99879747	1000	-	.	gene_id "MSTRG.138327"; transcript_id "MSTRG.138327.88"; exon_number "1";
chr4	StringTie	exon	99879811	99879876	1000	-	.	gene_id "MSTRG.138327"; transcript_id "MSTRG.138327.88"; exon_number "2";
chr4	StringTie	exon	99879910	99882067	1000	-	.	gene_id "MSTRG.138327"; transcript_id "MSTRG.138327.88"; exon_number "3";
chr4	StringTie	exon	99884062	99884125	1000	-	.	gene_id "MSTRG.138327"; transcript_id "MSTRG.138327.88"; exon_number "4";
chr4	StringTie	exon	99885542	99885675	1000	-	.	gene_id "MSTRG.138327"; transcript_id "MSTRG.138327.88"; exon_number "5";
chr4	StringTie	exon	99887296	99887354	1000	-	.	gene_id "MSTRG.138327"; transcript_id "MSTRG.138327.88"; exon_number "6";
chr4	StringTie	exon	99892000	99892034	1000	-	.	gene_id "MSTRG.138327"; transcript_id "MSTRG.138327.88"; exon_number "7";
chr4	StringTie	exon	99893955	99894000	1000	-	.	gene_id "MSTRG.138327"; transcript_id "MSTRG.138327.88"; exon_number "8";
chr4	StringTie	exon	99894335	99894543	1000	-	.	gene_id "MSTRG.138327"; transcript_id "MSTRG.138327.88"; exon_number "9";
chr4	StringTie	transcript	99878375	99894531	1000	-	.	gene_id "MSTRG.138327"; transcript_id "MSTRG.138327.89";
chr4	StringTie	exon	99878375	99881096	1000	-	.	gene_id "MSTRG.138327"; transcript_id "MSTRG.138327.89"; exon_number "1";
chr4	StringTie	exon	99881978	99882067	1000	-	.	gene_id "MSTRG.138327"; transcript_id "MSTRG.138327.89"; exon_number "2";
chr4	StringTie	exon	99884062	99884125	1000	-	.	gene_id "MSTRG.138327"; transcript_id "MSTRG.138327.89"; exon_number "3";
chr4	StringTie	exon	99885542	99885675	1000	-	.	gene_id "MSTRG.138327"; transcript_id "MSTRG.138327.89"; exon_number "4";
chr4	StringTie	exon	99887296	99887354	1000	-	.	gene_id "MSTRG.138327"; transcript_id "MSTRG.138327.89"; exon_number "5";
chr4	StringTie	exon	99892000	99892034	1000	-	.	gene_id "MSTRG.138327"; transcript_id "MSTRG.138327.89"; exon_number "6";
chr4	StringTie	exon	99893956	99894000	1000	-	.	gene_id "MSTRG.138327"; transcript_id "MSTRG.138327.89"; exon_number "7";
chr4	StringTie	exon	99894335	99894531	1000	-	.	gene_id "MSTRG.138327"; transcript_id "MSTRG.138327.89"; exon_number "8";
chr4	StringTie	transcript	99874894	99894551	1000	-	.	gene_id "MSTRG.138327"; transcript_id "MSTRG.138327.9";
chr4	StringTie	exon	99874894	99879780	1000	-	.	gene_id "MSTRG.138327"; transcript_id "MSTRG.138327.9"; exon_number "1";
chr4	StringTie	exon	99879811	99882067	1000	-	.	gene_id "MSTRG.138327"; transcript_id "MSTRG.138327.9"; exon_number "2";
chr4	StringTie	exon	99884062	99884125	1000	-	.	gene_id "MSTRG.138327"; transcript_id "MSTRG.138327.9"; exon_number "3";
chr4	StringTie	exon	99885542	99885675	1000	-	.	gene_id "MSTRG.138327"; transcript_id "MSTRG.138327.9"; exon_number "4";
chr4	StringTie	exon	99887296	99887354	1000	-	.	gene_id "MSTRG.138327"; transcript_id "MSTRG.138327.9"; exon_number "5";
chr4	StringTie	exon	99892000	99892034	1000	-	.	gene_id "MSTRG.138327"; transcript_id "MSTRG.138327.9"; exon_number "6";
chr4	StringTie	exon	99893955	99894000	1000	-	.	gene_id "MSTRG.138327"; transcript_id "MSTRG.138327.9"; exon_number "7";
chr4	StringTie	exon	99894335	99894551	1000	-	.	gene_id "MSTRG.138327"; transcript_id "MSTRG.138327.9"; exon_number "8";
chr4	StringTie	transcript	99878380	99894039	1000	-	.	gene_id "MSTRG.138327"; transcript_id "MSTRG.138327.90";
chr4	StringTie	exon	99878380	99878774	1000	-	.	gene_id "MSTRG.138327"; transcript_id "MSTRG.138327.90"; exon_number "1";
chr4	StringTie	exon	99880911	99882067	1000	-	.	gene_id "MSTRG.138327"; transcript_id "MSTRG.138327.90"; exon_number "2";
chr4	StringTie	exon	99884062	99884125	1000	-	.	gene_id "MSTRG.138327"; transcript_id "MSTRG.138327.90"; exon_number "3";
chr4	StringTie	exon	99885542	99885675	1000	-	.	gene_id "MSTRG.138327"; transcript_id "MSTRG.138327.90"; exon_number "4";
chr4	StringTie	exon	99887296	99887330	1000	-	.	gene_id "MSTRG.138327"; transcript_id "MSTRG.138327.90"; exon_number "5";
chr4	StringTie	exon	99892000	99892034	1000	-	.	gene_id "MSTRG.138327"; transcript_id "MSTRG.138327.90"; exon_number "6";
chr4	StringTie	exon	99893955	99894039	1000	-	.	gene_id "MSTRG.138327"; transcript_id "MSTRG.138327.90"; exon_number "7";
chr4	StringTie	transcript	99878380	99894524	1000	-	.	gene_id "MSTRG.138327"; transcript_id "MSTRG.138327.91";
chr4	StringTie	exon	99878380	99879747	1000	-	.	gene_id "MSTRG.138327"; transcript_id "MSTRG.138327.91"; exon_number "1";
chr4	StringTie	exon	99879811	99879909	1000	-	.	gene_id "MSTRG.138327"; transcript_id "MSTRG.138327.91"; exon_number "2";
chr4	StringTie	exon	99879943	99882067	1000	-	.	gene_id "MSTRG.138327"; transcript_id "MSTRG.138327.91"; exon_number "3";
chr4	StringTie	exon	99884062	99884125	1000	-	.	gene_id "MSTRG.138327"; transcript_id "MSTRG.138327.91"; exon_number "4";
chr4	StringTie	exon	99885542	99885675	1000	-	.	gene_id "MSTRG.138327"; transcript_id "MSTRG.138327.91"; exon_number "5";
chr4	StringTie	exon	99887296	99887354	1000	-	.	gene_id "MSTRG.138327"; transcript_id "MSTRG.138327.91"; exon_number "6";
chr4	StringTie	exon	99892000	99892034	1000	-	.	gene_id "MSTRG.138327"; transcript_id "MSTRG.138327.91"; exon_number "7";
chr4	StringTie	exon	99893955	99894000	1000	-	.	gene_id "MSTRG.138327"; transcript_id "MSTRG.138327.91"; exon_number "8";
chr4	StringTie	exon	99894335	99894524	1000	-	.	gene_id "MSTRG.138327"; transcript_id "MSTRG.138327.91"; exon_number "9";
chr4	StringTie	transcript	99878381	99894546	1000	-	.	gene_id "MSTRG.138327"; transcript_id "MSTRG.138327.92";
chr4	StringTie	exon	99878381	99879810	1000	-	.	gene_id "MSTRG.138327"; transcript_id "MSTRG.138327.92"; exon_number "1";
chr4	StringTie	exon	99879844	99882067	1000	-	.	gene_id "MSTRG.138327"; transcript_id "MSTRG.138327.92"; exon_number "2";
chr4	StringTie	exon	99884062	99884125	1000	-	.	gene_id "MSTRG.138327"; transcript_id "MSTRG.138327.92"; exon_number "3";
chr4	StringTie	exon	99885542	99885675	1000	-	.	gene_id "MSTRG.138327"; transcript_id "MSTRG.138327.92"; exon_number "4";
chr4	StringTie	exon	99887296	99887354	1000	-	.	gene_id "MSTRG.138327"; transcript_id "MSTRG.138327.92"; exon_number "5";
chr4	StringTie	exon	99892000	99892034	1000	-	.	gene_id "MSTRG.138327"; transcript_id "MSTRG.138327.92"; exon_number "6";
chr4	StringTie	exon	99894335	99894546	1000	-	.	gene_id "MSTRG.138327"; transcript_id "MSTRG.138327.92"; exon_number "7";
chr4	StringTie	transcript	99878382	99894523	1000	-	.	gene_id "MSTRG.138327"; transcript_id "MSTRG.138327.93";
chr4	StringTie	exon	99878382	99879780	1000	-	.	gene_id "MSTRG.138327"; transcript_id "MSTRG.138327.93"; exon_number "1";
chr4	StringTie	exon	99879811	99879909	1000	-	.	gene_id "MSTRG.138327"; transcript_id "MSTRG.138327.93"; exon_number "2";
chr4	StringTie	exon	99879943	99882067	1000	-	.	gene_id "MSTRG.138327"; transcript_id "MSTRG.138327.93"; exon_number "3";
chr4	StringTie	exon	99884062	99884125	1000	-	.	gene_id "MSTRG.138327"; transcript_id "MSTRG.138327.93"; exon_number "4";
chr4	StringTie	exon	99885542	99885675	1000	-	.	gene_id "MSTRG.138327"; transcript_id "MSTRG.138327.93"; exon_number "5";
chr4	StringTie	exon	99887296	99887354	1000	-	.	gene_id "MSTRG.138327"; transcript_id "MSTRG.138327.93"; exon_number "6";
chr4	StringTie	exon	99892000	99892034	1000	-	.	gene_id "MSTRG.138327"; transcript_id "MSTRG.138327.93"; exon_number "7";
chr4	StringTie	exon	99893955	99894000	1000	-	.	gene_id "MSTRG.138327"; transcript_id "MSTRG.138327.93"; exon_number "8";
chr4	StringTie	exon	99894335	99894523	1000	-	.	gene_id "MSTRG.138327"; transcript_id "MSTRG.138327.93"; exon_number "9";
chr4	StringTie	transcript	99878385	99894491	1000	-	.	gene_id "MSTRG.138327"; transcript_id "MSTRG.138327.94";
chr4	StringTie	exon	99878385	99882067	1000	-	.	gene_id "MSTRG.138327"; transcript_id "MSTRG.138327.94"; exon_number "1";
chr4	StringTie	exon	99884062	99884125	1000	-	.	gene_id "MSTRG.138327"; transcript_id "MSTRG.138327.94"; exon_number "2";
chr4	StringTie	exon	99885542	99885672	1000	-	.	gene_id "MSTRG.138327"; transcript_id "MSTRG.138327.94"; exon_number "3";
chr4	StringTie	exon	99887295	99887354	1000	-	.	gene_id "MSTRG.138327"; transcript_id "MSTRG.138327.94"; exon_number "4";
chr4	StringTie	exon	99892000	99892034	1000	-	.	gene_id "MSTRG.138327"; transcript_id "MSTRG.138327.94"; exon_number "5";
chr4	StringTie	exon	99893955	99894000	1000	-	.	gene_id "MSTRG.138327"; transcript_id "MSTRG.138327.94"; exon_number "6";
chr4	StringTie	exon	99894335	99894491	1000	-	.	gene_id "MSTRG.138327"; transcript_id "MSTRG.138327.94"; exon_number "7";
chr4	StringTie	transcript	99878386	99894376	1000	-	.	gene_id "MSTRG.138327"; transcript_id "MSTRG.138327.95";
chr4	StringTie	exon	99878386	99879747	1000	-	.	gene_id "MSTRG.138327"; transcript_id "MSTRG.138327.95"; exon_number "1";
chr4	StringTie	exon	99879844	99882067	1000	-	.	gene_id "MSTRG.138327"; transcript_id "MSTRG.138327.95"; exon_number "2";
chr4	StringTie	exon	99884062	99884125	1000	-	.	gene_id "MSTRG.138327"; transcript_id "MSTRG.138327.95"; exon_number "3";
chr4	StringTie	exon	99885542	99885654	1000	-	.	gene_id "MSTRG.138327"; transcript_id "MSTRG.138327.95"; exon_number "4";
chr4	StringTie	exon	99887296	99887354	1000	-	.	gene_id "MSTRG.138327"; transcript_id "MSTRG.138327.95"; exon_number "5";
chr4	StringTie	exon	99892000	99892034	1000	-	.	gene_id "MSTRG.138327"; transcript_id "MSTRG.138327.95"; exon_number "6";
chr4	StringTie	exon	99893955	99894000	1000	-	.	gene_id "MSTRG.138327"; transcript_id "MSTRG.138327.95"; exon_number "7";
chr4	StringTie	exon	99894335	99894376	1000	-	.	gene_id "MSTRG.138327"; transcript_id "MSTRG.138327.95"; exon_number "8";
chr4	StringTie	transcript	99878395	99894504	1000	-	.	gene_id "MSTRG.138327"; transcript_id "MSTRG.138327.96";
chr4	StringTie	exon	99878395	99879747	1000	-	.	gene_id "MSTRG.138327"; transcript_id "MSTRG.138327.96"; exon_number "1";
chr4	StringTie	exon	99879781	99879810	1000	-	.	gene_id "MSTRG.138327"; transcript_id "MSTRG.138327.96"; exon_number "2";
chr4	StringTie	exon	99879877	99882067	1000	-	.	gene_id "MSTRG.138327"; transcript_id "MSTRG.138327.96"; exon_number "3";
chr4	StringTie	exon	99884062	99884125	1000	-	.	gene_id "MSTRG.138327"; transcript_id "MSTRG.138327.96"; exon_number "4";
chr4	StringTie	exon	99885542	99885675	1000	-	.	gene_id "MSTRG.138327"; transcript_id "MSTRG.138327.96"; exon_number "5";
chr4	StringTie	exon	99887296	99887354	1000	-	.	gene_id "MSTRG.138327"; transcript_id "MSTRG.138327.96"; exon_number "6";
chr4	StringTie	exon	99892000	99892034	1000	-	.	gene_id "MSTRG.138327"; transcript_id "MSTRG.138327.96"; exon_number "7";
chr4	StringTie	exon	99893955	99894000	1000	-	.	gene_id "MSTRG.138327"; transcript_id "MSTRG.138327.96"; exon_number "8";
chr4	StringTie	exon	99894335	99894504	1000	-	.	gene_id "MSTRG.138327"; transcript_id "MSTRG.138327.96"; exon_number "9";
chr4	StringTie	transcript	99878425	99894531	1000	-	.	gene_id "MSTRG.138327"; transcript_id "MSTRG.138327.97";
chr4	StringTie	exon	99878425	99879810	1000	-	.	gene_id "MSTRG.138327"; transcript_id "MSTRG.138327.97"; exon_number "1";
chr4	StringTie	exon	99879875	99882067	1000	-	.	gene_id "MSTRG.138327"; transcript_id "MSTRG.138327.97"; exon_number "2";
chr4	StringTie	exon	99884062	99884125	1000	-	.	gene_id "MSTRG.138327"; transcript_id "MSTRG.138327.97"; exon_number "3";
chr4	StringTie	exon	99885542	99885675	1000	-	.	gene_id "MSTRG.138327"; transcript_id "MSTRG.138327.97"; exon_number "4";
chr4	StringTie	exon	99887296	99887354	1000	-	.	gene_id "MSTRG.138327"; transcript_id "MSTRG.138327.97"; exon_number "5";
chr4	StringTie	exon	99892000	99892034	1000	-	.	gene_id "MSTRG.138327"; transcript_id "MSTRG.138327.97"; exon_number "6";
chr4	StringTie	exon	99893955	99894000	1000	-	.	gene_id "MSTRG.138327"; transcript_id "MSTRG.138327.97"; exon_number "7";
chr4	StringTie	exon	99894335	99894531	1000	-	.	gene_id "MSTRG.138327"; transcript_id "MSTRG.138327.97"; exon_number "8";
chr4	StringTie	transcript	99878455	99894491	1000	-	.	gene_id "MSTRG.138327"; transcript_id "MSTRG.138327.98";
chr4	StringTie	exon	99878455	99879747	1000	-	.	gene_id "MSTRG.138327"; transcript_id "MSTRG.138327.98"; exon_number "1";
chr4	StringTie	exon	99879811	99879829	1000	-	.	gene_id "MSTRG.138327"; transcript_id "MSTRG.138327.98"; exon_number "2";
chr4	StringTie	exon	99879932	99882067	1000	-	.	gene_id "MSTRG.138327"; transcript_id "MSTRG.138327.98"; exon_number "3";
chr4	StringTie	exon	99884062	99884125	1000	-	.	gene_id "MSTRG.138327"; transcript_id "MSTRG.138327.98"; exon_number "4";
chr4	StringTie	exon	99885542	99885675	1000	-	.	gene_id "MSTRG.138327"; transcript_id "MSTRG.138327.98"; exon_number "5";
chr4	StringTie	exon	99887296	99887354	1000	-	.	gene_id "MSTRG.138327"; transcript_id "MSTRG.138327.98"; exon_number "6";
chr4	StringTie	exon	99892000	99892034	1000	-	.	gene_id "MSTRG.138327"; transcript_id "MSTRG.138327.98"; exon_number "7";
chr4	StringTie	exon	99893955	99894000	1000	-	.	gene_id "MSTRG.138327"; transcript_id "MSTRG.138327.98"; exon_number "8";
chr4	StringTie	exon	99894335	99894491	1000	-	.	gene_id "MSTRG.138327"; transcript_id "MSTRG.138327.98"; exon_number "9";
chr4	StringTie	transcript	99881180	99894019	1000	-	.	gene_id "MSTRG.138327"; transcript_id "MSTRG.138327.99";
chr4	StringTie	exon	99881180	99882067	1000	-	.	gene_id "MSTRG.138327"; transcript_id "MSTRG.138327.99"; exon_number "1";
chr4	StringTie	exon	99884062	99884125	1000	-	.	gene_id "MSTRG.138327"; transcript_id "MSTRG.138327.99"; exon_number "2";
chr4	StringTie	exon	99885542	99885675	1000	-	.	gene_id "MSTRG.138327"; transcript_id "MSTRG.138327.99"; exon_number "3";
chr4	StringTie	exon	99887296	99887350	1000	-	.	gene_id "MSTRG.138327"; transcript_id "MSTRG.138327.99"; exon_number "4";
chr4	StringTie	exon	99892006	99892034	1000	-	.	gene_id "MSTRG.138327"; transcript_id "MSTRG.138327.99"; exon_number "5";
chr4	StringTie	exon	99893955	99894019	1000	-	.	gene_id "MSTRG.138327"; transcript_id "MSTRG.138327.99"; exon_number "6";
chr4	StringTie	transcript	99894647	99920961	1000	+	.	gene_id "MSTRG.138328"; transcript_id "MSTRG.138328.1";
chr4	StringTie	exon	99894647	99894696	1000	+	.	gene_id "MSTRG.138328"; transcript_id "MSTRG.138328.1"; exon_number "1";
chr4	StringTie	exon	99898456	99898517	1000	+	.	gene_id "MSTRG.138328"; transcript_id "MSTRG.138328.1"; exon_number "2";
chr4	StringTie	exon	99912500	99920961	1000	+	.	gene_id "MSTRG.138328"; transcript_id "MSTRG.138328.1"; exon_number "3";
chr4	StringTie	transcript	99899396	99946588	1000	-	.	gene_id "MSTRG.138329"; transcript_id "ENST00000334223"; gene_name "DNAJB14"; ref_gene_id "ENSG00000164031";
chr4	StringTie	exon	99899396	99901152	1000	-	.	gene_id "MSTRG.138329"; transcript_id "ENST00000334223"; exon_number "1"; gene_name "DNAJB14"; ref_gene_id "ENSG00000164031";
chr4	StringTie	exon	99903726	99903898	1000	-	.	gene_id "MSTRG.138329"; transcript_id "ENST00000334223"; exon_number "2"; gene_name "DNAJB14"; ref_gene_id "ENSG00000164031";
chr4	StringTie	exon	99905597	99905706	1000	-	.	gene_id "MSTRG.138329"; transcript_id "ENST00000334223"; exon_number "3"; gene_name "DNAJB14"; ref_gene_id "ENSG00000164031";
chr4	StringTie	exon	99906517	99906611	1000	-	.	gene_id "MSTRG.138329"; transcript_id "ENST00000334223"; exon_number "4"; gene_name "DNAJB14"; ref_gene_id "ENSG00000164031";
chr4	StringTie	exon	99908711	99908896	1000	-	.	gene_id "MSTRG.138329"; transcript_id "ENST00000334223"; exon_number "5"; gene_name "DNAJB14"; ref_gene_id "ENSG00000164031";
chr4	StringTie	exon	99923040	99923185	1000	-	.	gene_id "MSTRG.138329"; transcript_id "ENST00000334223"; exon_number "6"; gene_name "DNAJB14"; ref_gene_id "ENSG00000164031";
chr4	StringTie	exon	99946439	99946588	1000	-	.	gene_id "MSTRG.138329"; transcript_id "ENST00000334223"; exon_number "7"; gene_name "DNAJB14"; ref_gene_id "ENSG00000164031";
chr4	StringTie	transcript	99903778	99946595	1000	-	.	gene_id "MSTRG.138329"; transcript_id "ENST00000398991"; gene_name "DNAJB14"; ref_gene_id "ENSG00000164031";
chr4	StringTie	exon	99903778	99903898	1000	-	.	gene_id "MSTRG.138329"; transcript_id "ENST00000398991"; exon_number "1"; gene_name "DNAJB14"; ref_gene_id "ENSG00000164031";
chr4	StringTie	exon	99905597	99905706	1000	-	.	gene_id "MSTRG.138329"; transcript_id "ENST00000398991"; exon_number "2"; gene_name "DNAJB14"; ref_gene_id "ENSG00000164031";
chr4	StringTie	exon	99906517	99906611	1000	-	.	gene_id "MSTRG.138329"; transcript_id "ENST00000398991"; exon_number "3"; gene_name "DNAJB14"; ref_gene_id "ENSG00000164031";
chr4	StringTie	exon	99908711	99908896	1000	-	.	gene_id "MSTRG.138329"; transcript_id "ENST00000398991"; exon_number "4"; gene_name "DNAJB14"; ref_gene_id "ENSG00000164031";
chr4	StringTie	exon	99910349	99910375	1000	-	.	gene_id "MSTRG.138329"; transcript_id "ENST00000398991"; exon_number "5"; gene_name "DNAJB14"; ref_gene_id "ENSG00000164031";
chr4	StringTie	exon	99923040	99923185	1000	-	.	gene_id "MSTRG.138329"; transcript_id "ENST00000398991"; exon_number "6"; gene_name "DNAJB14"; ref_gene_id "ENSG00000164031";
chr4	StringTie	exon	99946439	99946595	1000	-	.	gene_id "MSTRG.138329"; transcript_id "ENST00000398991"; exon_number "7"; gene_name "DNAJB14"; ref_gene_id "ENSG00000164031";
chr4	StringTie	transcript	99898760	99930534	1000	-	.	gene_id "MSTRG.138329"; transcript_id "ENST00000420137"; gene_name "DNAJB14"; ref_gene_id "ENSG00000164031";
chr4	StringTie	exon	99898760	99901152	1000	-	.	gene_id "MSTRG.138329"; transcript_id "ENST00000420137"; exon_number "1"; gene_name "DNAJB14"; ref_gene_id "ENSG00000164031";
chr4	StringTie	exon	99903726	99903898	1000	-	.	gene_id "MSTRG.138329"; transcript_id "ENST00000420137"; exon_number "2"; gene_name "DNAJB14"; ref_gene_id "ENSG00000164031";
chr4	StringTie	exon	99905597	99905706	1000	-	.	gene_id "MSTRG.138329"; transcript_id "ENST00000420137"; exon_number "3"; gene_name "DNAJB14"; ref_gene_id "ENSG00000164031";
chr4	StringTie	exon	99906517	99906611	1000	-	.	gene_id "MSTRG.138329"; transcript_id "ENST00000420137"; exon_number "4"; gene_name "DNAJB14"; ref_gene_id "ENSG00000164031";
chr4	StringTie	exon	99908711	99908896	1000	-	.	gene_id "MSTRG.138329"; transcript_id "ENST00000420137"; exon_number "5"; gene_name "DNAJB14"; ref_gene_id "ENSG00000164031";
chr4	StringTie	exon	99923040	99923185	1000	-	.	gene_id "MSTRG.138329"; transcript_id "ENST00000420137"; exon_number "6"; gene_name "DNAJB14"; ref_gene_id "ENSG00000164031";
chr4	StringTie	exon	99924760	99924815	1000	-	.	gene_id "MSTRG.138329"; transcript_id "ENST00000420137"; exon_number "7"; gene_name "DNAJB14"; ref_gene_id "ENSG00000164031";
chr4	StringTie	exon	99927717	99927838	1000	-	.	gene_id "MSTRG.138329"; transcript_id "ENST00000420137"; exon_number "8"; gene_name "DNAJB14"; ref_gene_id "ENSG00000164031";
chr4	StringTie	exon	99928542	99928617	1000	-	.	gene_id "MSTRG.138329"; transcript_id "ENST00000420137"; exon_number "9"; gene_name "DNAJB14"; ref_gene_id "ENSG00000164031";
chr4	StringTie	exon	99930450	99930534	1000	-	.	gene_id "MSTRG.138329"; transcript_id "ENST00000420137"; exon_number "10"; gene_name "DNAJB14"; ref_gene_id "ENSG00000164031";
chr4	StringTie	transcript	99908729	99946558	1000	-	.	gene_id "MSTRG.138329"; transcript_id "ENST00000426476"; gene_name "DNAJB14"; ref_gene_id "ENSG00000164031";
chr4	StringTie	exon	99908729	99908896	1000	-	.	gene_id "MSTRG.138329"; transcript_id "ENST00000426476"; exon_number "1"; gene_name "DNAJB14"; ref_gene_id "ENSG00000164031";
chr4	StringTie	exon	99923040	99923185	1000	-	.	gene_id "MSTRG.138329"; transcript_id "ENST00000426476"; exon_number "2"; gene_name "DNAJB14"; ref_gene_id "ENSG00000164031";
chr4	StringTie	exon	99924760	99924815	1000	-	.	gene_id "MSTRG.138329"; transcript_id "ENST00000426476"; exon_number "3"; gene_name "DNAJB14"; ref_gene_id "ENSG00000164031";
chr4	StringTie	exon	99930450	99930621	1000	-	.	gene_id "MSTRG.138329"; transcript_id "ENST00000426476"; exon_number "4"; gene_name "DNAJB14"; ref_gene_id "ENSG00000164031";
chr4	StringTie	exon	99946439	99946558	1000	-	.	gene_id "MSTRG.138329"; transcript_id "ENST00000426476"; exon_number "5"; gene_name "DNAJB14"; ref_gene_id "ENSG00000164031";
chr4	StringTie	transcript	99896248	99946726	1000	-	.	gene_id "MSTRG.138329"; transcript_id "ENST00000442697"; gene_name "DNAJB14"; ref_gene_id "ENSG00000164031";
chr4	StringTie	exon	99896248	99901152	1000	-	.	gene_id "MSTRG.138329"; transcript_id "ENST00000442697"; exon_number "1"; gene_name "DNAJB14"; ref_gene_id "ENSG00000164031";
chr4	StringTie	exon	99903726	99903898	1000	-	.	gene_id "MSTRG.138329"; transcript_id "ENST00000442697"; exon_number "2"; gene_name "DNAJB14"; ref_gene_id "ENSG00000164031";
chr4	StringTie	exon	99905597	99905706	1000	-	.	gene_id "MSTRG.138329"; transcript_id "ENST00000442697"; exon_number "3"; gene_name "DNAJB14"; ref_gene_id "ENSG00000164031";
chr4	StringTie	exon	99906517	99906611	1000	-	.	gene_id "MSTRG.138329"; transcript_id "ENST00000442697"; exon_number "4"; gene_name "DNAJB14"; ref_gene_id "ENSG00000164031";
chr4	StringTie	exon	99908711	99908896	1000	-	.	gene_id "MSTRG.138329"; transcript_id "ENST00000442697"; exon_number "5"; gene_name "DNAJB14"; ref_gene_id "ENSG00000164031";
chr4	StringTie	exon	99923040	99923185	1000	-	.	gene_id "MSTRG.138329"; transcript_id "ENST00000442697"; exon_number "6"; gene_name "DNAJB14"; ref_gene_id "ENSG00000164031";
chr4	StringTie	exon	99930450	99930621	1000	-	.	gene_id "MSTRG.138329"; transcript_id "ENST00000442697"; exon_number "7"; gene_name "DNAJB14"; ref_gene_id "ENSG00000164031";
chr4	StringTie	exon	99946439	99946726	1000	-	.	gene_id "MSTRG.138329"; transcript_id "ENST00000442697"; exon_number "8"; gene_name "DNAJB14"; ref_gene_id "ENSG00000164031";
chr4	StringTie	transcript	99900635	99906597	1000	-	.	gene_id "MSTRG.138329"; transcript_id "ENST00000455208"; gene_name "DNAJB14"; ref_gene_id "ENSG00000164031";
chr4	StringTie	exon	99900635	99901152	1000	-	.	gene_id "MSTRG.138329"; transcript_id "ENST00000455208"; exon_number "1"; gene_name "DNAJB14"; ref_gene_id "ENSG00000164031";
chr4	StringTie	exon	99903726	99903898	1000	-	.	gene_id "MSTRG.138329"; transcript_id "ENST00000455208"; exon_number "2"; gene_name "DNAJB14"; ref_gene_id "ENSG00000164031";
chr4	StringTie	exon	99905597	99905706	1000	-	.	gene_id "MSTRG.138329"; transcript_id "ENST00000455208"; exon_number "3"; gene_name "DNAJB14"; ref_gene_id "ENSG00000164031";
chr4	StringTie	exon	99906038	99906153	1000	-	.	gene_id "MSTRG.138329"; transcript_id "ENST00000455208"; exon_number "4"; gene_name "DNAJB14"; ref_gene_id "ENSG00000164031";
chr4	StringTie	exon	99906517	99906597	1000	-	.	gene_id "MSTRG.138329"; transcript_id "ENST00000455208"; exon_number "5"; gene_name "DNAJB14"; ref_gene_id "ENSG00000164031";
chr4	StringTie	transcript	99924307	99946586	1000	-	.	gene_id "MSTRG.138329"; transcript_id "ENST00000469942"; gene_name "DNAJB14"; ref_gene_id "ENSG00000164031";
chr4	StringTie	exon	99924307	99930621	1000	-	.	gene_id "MSTRG.138329"; transcript_id "ENST00000469942"; exon_number "1"; gene_name "DNAJB14"; ref_gene_id "ENSG00000164031";
chr4	StringTie	exon	99946439	99946586	1000	-	.	gene_id "MSTRG.138329"; transcript_id "ENST00000469942"; exon_number "2"; gene_name "DNAJB14"; ref_gene_id "ENSG00000164031";
chr4	StringTie	transcript	99899396	99927091	1000	-	.	gene_id "MSTRG.138329"; transcript_id "ENST00000471101"; gene_name "DNAJB14"; ref_gene_id "ENSG00000164031";
chr4	StringTie	exon	99899396	99901152	1000	-	.	gene_id "MSTRG.138329"; transcript_id "ENST00000471101"; exon_number "1"; gene_name "DNAJB14"; ref_gene_id "ENSG00000164031";
chr4	StringTie	exon	99903726	99903898	1000	-	.	gene_id "MSTRG.138329"; transcript_id "ENST00000471101"; exon_number "2"; gene_name "DNAJB14"; ref_gene_id "ENSG00000164031";
chr4	StringTie	exon	99905597	99905706	1000	-	.	gene_id "MSTRG.138329"; transcript_id "ENST00000471101"; exon_number "3"; gene_name "DNAJB14"; ref_gene_id "ENSG00000164031";
chr4	StringTie	exon	99906517	99906611	1000	-	.	gene_id "MSTRG.138329"; transcript_id "ENST00000471101"; exon_number "4"; gene_name "DNAJB14"; ref_gene_id "ENSG00000164031";
chr4	StringTie	exon	99908711	99908896	1000	-	.	gene_id "MSTRG.138329"; transcript_id "ENST00000471101"; exon_number "5"; gene_name "DNAJB14"; ref_gene_id "ENSG00000164031";
chr4	StringTie	exon	99923040	99923185	1000	-	.	gene_id "MSTRG.138329"; transcript_id "ENST00000471101"; exon_number "6"; gene_name "DNAJB14"; ref_gene_id "ENSG00000164031";
chr4	StringTie	exon	99924760	99927091	1000	-	.	gene_id "MSTRG.138329"; transcript_id "ENST00000471101"; exon_number "7"; gene_name "DNAJB14"; ref_gene_id "ENSG00000164031";
chr4	StringTie	transcript	99923681	99946574	1000	-	.	gene_id "MSTRG.138329"; transcript_id "ENST00000471738"; gene_name "DNAJB14"; ref_gene_id "ENSG00000164031";
chr4	StringTie	exon	99923681	99923877	1000	-	.	gene_id "MSTRG.138329"; transcript_id "ENST00000471738"; exon_number "1"; gene_name "DNAJB14"; ref_gene_id "ENSG00000164031";
chr4	StringTie	exon	99924760	99924815	1000	-	.	gene_id "MSTRG.138329"; transcript_id "ENST00000471738"; exon_number "2"; gene_name "DNAJB14"; ref_gene_id "ENSG00000164031";
chr4	StringTie	exon	99930450	99930621	1000	-	.	gene_id "MSTRG.138329"; transcript_id "ENST00000471738"; exon_number "3"; gene_name "DNAJB14"; ref_gene_id "ENSG00000164031";
chr4	StringTie	exon	99946439	99946574	1000	-	.	gene_id "MSTRG.138329"; transcript_id "ENST00000471738"; exon_number "4"; gene_name "DNAJB14"; ref_gene_id "ENSG00000164031";
chr4	StringTie	transcript	99922520	99946560	1000	-	.	gene_id "MSTRG.138329"; transcript_id "ENST00000474664"; gene_name "DNAJB14"; ref_gene_id "ENSG00000164031";
chr4	StringTie	exon	99922520	99923185	1000	-	.	gene_id "MSTRG.138329"; transcript_id "ENST00000474664"; exon_number "1"; gene_name "DNAJB14"; ref_gene_id "ENSG00000164031";
chr4	StringTie	exon	99930450	99930621	1000	-	.	gene_id "MSTRG.138329"; transcript_id "ENST00000474664"; exon_number "2"; gene_name "DNAJB14"; ref_gene_id "ENSG00000164031";
chr4	StringTie	exon	99946439	99946560	1000	-	.	gene_id "MSTRG.138329"; transcript_id "ENST00000474664"; exon_number "3"; gene_name "DNAJB14"; ref_gene_id "ENSG00000164031";
chr4	StringTie	transcript	99923040	99930589	1000	-	.	gene_id "MSTRG.138329"; transcript_id "ENST00000493110"; gene_name "DNAJB14"; ref_gene_id "ENSG00000164031";
chr4	StringTie	exon	99923040	99923185	1000	-	.	gene_id "MSTRG.138329"; transcript_id "ENST00000493110"; exon_number "1"; gene_name "DNAJB14"; ref_gene_id "ENSG00000164031";
chr4	StringTie	exon	99927717	99927838	1000	-	.	gene_id "MSTRG.138329"; transcript_id "ENST00000493110"; exon_number "2"; gene_name "DNAJB14"; ref_gene_id "ENSG00000164031";
chr4	StringTie	exon	99930450	99930589	1000	-	.	gene_id "MSTRG.138329"; transcript_id "ENST00000493110"; exon_number "3"; gene_name "DNAJB14"; ref_gene_id "ENSG00000164031";
chr4	StringTie	transcript	99924791	99946580	1000	-	.	gene_id "MSTRG.138329"; transcript_id "ENST00000610281"; gene_name "DNAJB14"; ref_gene_id "ENSG00000164031";
chr4	StringTie	exon	99924791	99924815	1000	-	.	gene_id "MSTRG.138329"; transcript_id "ENST00000610281"; exon_number "1"; gene_name "DNAJB14"; ref_gene_id "ENSG00000164031";
chr4	StringTie	exon	99930450	99930621	1000	-	.	gene_id "MSTRG.138329"; transcript_id "ENST00000610281"; exon_number "2"; gene_name "DNAJB14"; ref_gene_id "ENSG00000164031";
chr4	StringTie	exon	99946439	99946580	1000	-	.	gene_id "MSTRG.138329"; transcript_id "ENST00000610281"; exon_number "3"; gene_name "DNAJB14"; ref_gene_id "ENSG00000164031";
chr4	StringTie	transcript	99895793	99946673	1000	-	.	gene_id "MSTRG.138329"; transcript_id "MSTRG.138329.1";
chr4	StringTie	exon	99895793	99901152	1000	-	.	gene_id "MSTRG.138329"; transcript_id "MSTRG.138329.1"; exon_number "1";
chr4	StringTie	exon	99903726	99903898	1000	-	.	gene_id "MSTRG.138329"; transcript_id "MSTRG.138329.1"; exon_number "2";
chr4	StringTie	exon	99905597	99905706	1000	-	.	gene_id "MSTRG.138329"; transcript_id "MSTRG.138329.1"; exon_number "3";
chr4	StringTie	exon	99906038	99906153	1000	-	.	gene_id "MSTRG.138329"; transcript_id "MSTRG.138329.1"; exon_number "4";
chr4	StringTie	exon	99906517	99906611	1000	-	.	gene_id "MSTRG.138329"; transcript_id "MSTRG.138329.1"; exon_number "5";
chr4	StringTie	exon	99908711	99908896	1000	-	.	gene_id "MSTRG.138329"; transcript_id "MSTRG.138329.1"; exon_number "6";
chr4	StringTie	exon	99923040	99923185	1000	-	.	gene_id "MSTRG.138329"; transcript_id "MSTRG.138329.1"; exon_number "7";
chr4	StringTie	exon	99924760	99924815	1000	-	.	gene_id "MSTRG.138329"; transcript_id "MSTRG.138329.1"; exon_number "8";
chr4	StringTie	exon	99928542	99928617	1000	-	.	gene_id "MSTRG.138329"; transcript_id "MSTRG.138329.1"; exon_number "9";
chr4	StringTie	exon	99930450	99930621	1000	-	.	gene_id "MSTRG.138329"; transcript_id "MSTRG.138329.1"; exon_number "10";
chr4	StringTie	exon	99946439	99946673	1000	-	.	gene_id "MSTRG.138329"; transcript_id "MSTRG.138329.1"; exon_number "11";
chr4	StringTie	transcript	99896142	99946721	1000	-	.	gene_id "MSTRG.138329"; transcript_id "MSTRG.138329.10";
chr4	StringTie	exon	99896142	99901152	1000	-	.	gene_id "MSTRG.138329"; transcript_id "MSTRG.138329.10"; exon_number "1";
chr4	StringTie	exon	99903726	99903898	1000	-	.	gene_id "MSTRG.138329"; transcript_id "MSTRG.138329.10"; exon_number "2";
chr4	StringTie	exon	99905597	99905706	1000	-	.	gene_id "MSTRG.138329"; transcript_id "MSTRG.138329.10"; exon_number "3";
chr4	StringTie	exon	99906517	99906611	1000	-	.	gene_id "MSTRG.138329"; transcript_id "MSTRG.138329.10"; exon_number "4";
chr4	StringTie	exon	99908701	99908896	1000	-	.	gene_id "MSTRG.138329"; transcript_id "MSTRG.138329.10"; exon_number "5";
chr4	StringTie	exon	99923040	99923185	1000	-	.	gene_id "MSTRG.138329"; transcript_id "MSTRG.138329.10"; exon_number "6";
chr4	StringTie	exon	99927717	99927838	1000	-	.	gene_id "MSTRG.138329"; transcript_id "MSTRG.138329.10"; exon_number "7";
chr4	StringTie	exon	99928542	99928617	1000	-	.	gene_id "MSTRG.138329"; transcript_id "MSTRG.138329.10"; exon_number "8";
chr4	StringTie	exon	99930450	99930621	1000	-	.	gene_id "MSTRG.138329"; transcript_id "MSTRG.138329.10"; exon_number "9";
chr4	StringTie	exon	99946439	99946721	1000	-	.	gene_id "MSTRG.138329"; transcript_id "MSTRG.138329.10"; exon_number "10";
chr4	StringTie	transcript	99896145	99946925	1000	-	.	gene_id "MSTRG.138329"; transcript_id "MSTRG.138329.11";
chr4	StringTie	exon	99896145	99901152	1000	-	.	gene_id "MSTRG.138329"; transcript_id "MSTRG.138329.11"; exon_number "1";
chr4	StringTie	exon	99903726	99903898	1000	-	.	gene_id "MSTRG.138329"; transcript_id "MSTRG.138329.11"; exon_number "2";
chr4	StringTie	exon	99905597	99905706	1000	-	.	gene_id "MSTRG.138329"; transcript_id "MSTRG.138329.11"; exon_number "3";
chr4	StringTie	exon	99906038	99906153	1000	-	.	gene_id "MSTRG.138329"; transcript_id "MSTRG.138329.11"; exon_number "4";
chr4	StringTie	exon	99906517	99906611	1000	-	.	gene_id "MSTRG.138329"; transcript_id "MSTRG.138329.11"; exon_number "5";
chr4	StringTie	exon	99908711	99908896	1000	-	.	gene_id "MSTRG.138329"; transcript_id "MSTRG.138329.11"; exon_number "6";
chr4	StringTie	exon	99923040	99923185	1000	-	.	gene_id "MSTRG.138329"; transcript_id "MSTRG.138329.11"; exon_number "7";
chr4	StringTie	exon	99946439	99946925	1000	-	.	gene_id "MSTRG.138329"; transcript_id "MSTRG.138329.11"; exon_number "8";
chr4	StringTie	transcript	99896145	99946683	1000	-	.	gene_id "MSTRG.138329"; transcript_id "MSTRG.138329.12";
chr4	StringTie	exon	99896145	99901152	1000	-	.	gene_id "MSTRG.138329"; transcript_id "MSTRG.138329.12"; exon_number "1";
chr4	StringTie	exon	99903726	99903898	1000	-	.	gene_id "MSTRG.138329"; transcript_id "MSTRG.138329.12"; exon_number "2";
chr4	StringTie	exon	99905597	99905706	1000	-	.	gene_id "MSTRG.138329"; transcript_id "MSTRG.138329.12"; exon_number "3";
chr4	StringTie	exon	99906517	99906611	1000	-	.	gene_id "MSTRG.138329"; transcript_id "MSTRG.138329.12"; exon_number "4";
chr4	StringTie	exon	99908711	99908896	1000	-	.	gene_id "MSTRG.138329"; transcript_id "MSTRG.138329.12"; exon_number "5";
chr4	StringTie	exon	99923040	99923185	1000	-	.	gene_id "MSTRG.138329"; transcript_id "MSTRG.138329.12"; exon_number "6";
chr4	StringTie	exon	99924760	99924815	1000	-	.	gene_id "MSTRG.138329"; transcript_id "MSTRG.138329.12"; exon_number "7";
chr4	StringTie	exon	99928542	99928617	1000	-	.	gene_id "MSTRG.138329"; transcript_id "MSTRG.138329.12"; exon_number "8";
chr4	StringTie	exon	99930450	99930621	1000	-	.	gene_id "MSTRG.138329"; transcript_id "MSTRG.138329.12"; exon_number "9";
chr4	StringTie	exon	99946439	99946683	1000	-	.	gene_id "MSTRG.138329"; transcript_id "MSTRG.138329.12"; exon_number "10";
chr4	StringTie	transcript	99896146	99946574	1000	-	.	gene_id "MSTRG.138329"; transcript_id "MSTRG.138329.13";
chr4	StringTie	exon	99896146	99903898	1000	-	.	gene_id "MSTRG.138329"; transcript_id "MSTRG.138329.13"; exon_number "1";
chr4	StringTie	exon	99905597	99905706	1000	-	.	gene_id "MSTRG.138329"; transcript_id "MSTRG.138329.13"; exon_number "2";
chr4	StringTie	exon	99906517	99906611	1000	-	.	gene_id "MSTRG.138329"; transcript_id "MSTRG.138329.13"; exon_number "3";
chr4	StringTie	exon	99908711	99908896	1000	-	.	gene_id "MSTRG.138329"; transcript_id "MSTRG.138329.13"; exon_number "4";
chr4	StringTie	exon	99923040	99923877	1000	-	.	gene_id "MSTRG.138329"; transcript_id "MSTRG.138329.13"; exon_number "5";
chr4	StringTie	exon	99924760	99924815	1000	-	.	gene_id "MSTRG.138329"; transcript_id "MSTRG.138329.13"; exon_number "6";
chr4	StringTie	exon	99930450	99930621	1000	-	.	gene_id "MSTRG.138329"; transcript_id "MSTRG.138329.13"; exon_number "7";
chr4	StringTie	exon	99946439	99946574	1000	-	.	gene_id "MSTRG.138329"; transcript_id "MSTRG.138329.13"; exon_number "8";
chr4	StringTie	transcript	99896148	99946574	1000	-	.	gene_id "MSTRG.138329"; transcript_id "MSTRG.138329.14";
chr4	StringTie	exon	99896148	99903898	1000	-	.	gene_id "MSTRG.138329"; transcript_id "MSTRG.138329.14"; exon_number "1";
chr4	StringTie	exon	99905597	99905682	1000	-	.	gene_id "MSTRG.138329"; transcript_id "MSTRG.138329.14"; exon_number "2";
chr4	StringTie	exon	99906517	99906611	1000	-	.	gene_id "MSTRG.138329"; transcript_id "MSTRG.138329.14"; exon_number "3";
chr4	StringTie	exon	99908711	99908896	1000	-	.	gene_id "MSTRG.138329"; transcript_id "MSTRG.138329.14"; exon_number "4";
chr4	StringTie	exon	99923040	99923877	1000	-	.	gene_id "MSTRG.138329"; transcript_id "MSTRG.138329.14"; exon_number "5";
chr4	StringTie	exon	99924760	99924815	1000	-	.	gene_id "MSTRG.138329"; transcript_id "MSTRG.138329.14"; exon_number "6";
chr4	StringTie	exon	99930450	99930621	1000	-	.	gene_id "MSTRG.138329"; transcript_id "MSTRG.138329.14"; exon_number "7";
chr4	StringTie	exon	99946439	99946574	1000	-	.	gene_id "MSTRG.138329"; transcript_id "MSTRG.138329.14"; exon_number "8";
chr4	StringTie	transcript	99896155	99947090	1000	-	.	gene_id "MSTRG.138329"; transcript_id "MSTRG.138329.15";
chr4	StringTie	exon	99896155	99901152	1000	-	.	gene_id "MSTRG.138329"; transcript_id "MSTRG.138329.15"; exon_number "1";
chr4	StringTie	exon	99903726	99903898	1000	-	.	gene_id "MSTRG.138329"; transcript_id "MSTRG.138329.15"; exon_number "2";
chr4	StringTie	exon	99905597	99905706	1000	-	.	gene_id "MSTRG.138329"; transcript_id "MSTRG.138329.15"; exon_number "3";
chr4	StringTie	exon	99906038	99906153	1000	-	.	gene_id "MSTRG.138329"; transcript_id "MSTRG.138329.15"; exon_number "4";
chr4	StringTie	exon	99906517	99906611	1000	-	.	gene_id "MSTRG.138329"; transcript_id "MSTRG.138329.15"; exon_number "5";
chr4	StringTie	exon	99908711	99908896	1000	-	.	gene_id "MSTRG.138329"; transcript_id "MSTRG.138329.15"; exon_number "6";
chr4	StringTie	exon	99923040	99923185	1000	-	.	gene_id "MSTRG.138329"; transcript_id "MSTRG.138329.15"; exon_number "7";
chr4	StringTie	exon	99924760	99924815	1000	-	.	gene_id "MSTRG.138329"; transcript_id "MSTRG.138329.15"; exon_number "8";
chr4	StringTie	exon	99930450	99930621	1000	-	.	gene_id "MSTRG.138329"; transcript_id "MSTRG.138329.15"; exon_number "9";
chr4	StringTie	exon	99946439	99947090	1000	-	.	gene_id "MSTRG.138329"; transcript_id "MSTRG.138329.15"; exon_number "10";
chr4	StringTie	transcript	99896195	99946631	1000	-	.	gene_id "MSTRG.138329"; transcript_id "MSTRG.138329.16";
chr4	StringTie	exon	99896195	99901152	1000	-	.	gene_id "MSTRG.138329"; transcript_id "MSTRG.138329.16"; exon_number "1";
chr4	StringTie	exon	99903726	99903898	1000	-	.	gene_id "MSTRG.138329"; transcript_id "MSTRG.138329.16"; exon_number "2";
chr4	StringTie	exon	99905597	99905706	1000	-	.	gene_id "MSTRG.138329"; transcript_id "MSTRG.138329.16"; exon_number "3";
chr4	StringTie	exon	99906038	99906173	1000	-	.	gene_id "MSTRG.138329"; transcript_id "MSTRG.138329.16"; exon_number "4";
chr4	StringTie	exon	99906517	99906611	1000	-	.	gene_id "MSTRG.138329"; transcript_id "MSTRG.138329.16"; exon_number "5";
chr4	StringTie	exon	99908711	99908896	1000	-	.	gene_id "MSTRG.138329"; transcript_id "MSTRG.138329.16"; exon_number "6";
chr4	StringTie	exon	99923040	99923185	1000	-	.	gene_id "MSTRG.138329"; transcript_id "MSTRG.138329.16"; exon_number "7";
chr4	StringTie	exon	99930450	99930621	1000	-	.	gene_id "MSTRG.138329"; transcript_id "MSTRG.138329.16"; exon_number "8";
chr4	StringTie	exon	99946439	99946631	1000	-	.	gene_id "MSTRG.138329"; transcript_id "MSTRG.138329.16"; exon_number "9";
chr4	StringTie	transcript	99896204	99929264	1000	-	.	gene_id "MSTRG.138329"; transcript_id "MSTRG.138329.17";
chr4	StringTie	exon	99896204	99901152	1000	-	.	gene_id "MSTRG.138329"; transcript_id "MSTRG.138329.17"; exon_number "1";
chr4	StringTie	exon	99901394	99903898	1000	-	.	gene_id "MSTRG.138329"; transcript_id "MSTRG.138329.17"; exon_number "2";
chr4	StringTie	exon	99905597	99905706	1000	-	.	gene_id "MSTRG.138329"; transcript_id "MSTRG.138329.17"; exon_number "3";
chr4	StringTie	exon	99906517	99906611	1000	-	.	gene_id "MSTRG.138329"; transcript_id "MSTRG.138329.17"; exon_number "4";
chr4	StringTie	exon	99908711	99908896	1000	-	.	gene_id "MSTRG.138329"; transcript_id "MSTRG.138329.17"; exon_number "5";
chr4	StringTie	exon	99923040	99923185	1000	-	.	gene_id "MSTRG.138329"; transcript_id "MSTRG.138329.17"; exon_number "6";
chr4	StringTie	exon	99924760	99924815	1000	-	.	gene_id "MSTRG.138329"; transcript_id "MSTRG.138329.17"; exon_number "7";
chr4	StringTie	exon	99927717	99929264	1000	-	.	gene_id "MSTRG.138329"; transcript_id "MSTRG.138329.17"; exon_number "8";
chr4	StringTie	transcript	99896218	99946711	1000	-	.	gene_id "MSTRG.138329"; transcript_id "MSTRG.138329.18";
chr4	StringTie	exon	99896218	99903898	1000	-	.	gene_id "MSTRG.138329"; transcript_id "MSTRG.138329.18"; exon_number "1";
chr4	StringTie	exon	99905597	99905706	1000	-	.	gene_id "MSTRG.138329"; transcript_id "MSTRG.138329.18"; exon_number "2";
chr4	StringTie	exon	99906038	99906611	1000	-	.	gene_id "MSTRG.138329"; transcript_id "MSTRG.138329.18"; exon_number "3";
chr4	StringTie	exon	99908711	99908896	1000	-	.	gene_id "MSTRG.138329"; transcript_id "MSTRG.138329.18"; exon_number "4";
chr4	StringTie	exon	99923040	99923185	1000	-	.	gene_id "MSTRG.138329"; transcript_id "MSTRG.138329.18"; exon_number "5";
chr4	StringTie	exon	99924760	99924815	1000	-	.	gene_id "MSTRG.138329"; transcript_id "MSTRG.138329.18"; exon_number "6";
chr4	StringTie	exon	99928542	99928617	1000	-	.	gene_id "MSTRG.138329"; transcript_id "MSTRG.138329.18"; exon_number "7";
chr4	StringTie	exon	99930450	99930621	1000	-	.	gene_id "MSTRG.138329"; transcript_id "MSTRG.138329.18"; exon_number "8";
chr4	StringTie	exon	99946439	99946711	1000	-	.	gene_id "MSTRG.138329"; transcript_id "MSTRG.138329.18"; exon_number "9";
chr4	StringTie	transcript	99896230	99946670	1000	-	.	gene_id "MSTRG.138329"; transcript_id "MSTRG.138329.19";
chr4	StringTie	exon	99896230	99903898	1000	-	.	gene_id "MSTRG.138329"; transcript_id "MSTRG.138329.19"; exon_number "1";
chr4	StringTie	exon	99905597	99906611	1000	-	.	gene_id "MSTRG.138329"; transcript_id "MSTRG.138329.19"; exon_number "2";
chr4	StringTie	exon	99908711	99908896	1000	-	.	gene_id "MSTRG.138329"; transcript_id "MSTRG.138329.19"; exon_number "3";
chr4	StringTie	exon	99923040	99923185	1000	-	.	gene_id "MSTRG.138329"; transcript_id "MSTRG.138329.19"; exon_number "4";
chr4	StringTie	exon	99927717	99927838	1000	-	.	gene_id "MSTRG.138329"; transcript_id "MSTRG.138329.19"; exon_number "5";
chr4	StringTie	exon	99930450	99930621	1000	-	.	gene_id "MSTRG.138329"; transcript_id "MSTRG.138329.19"; exon_number "6";
chr4	StringTie	exon	99946439	99946670	1000	-	.	gene_id "MSTRG.138329"; transcript_id "MSTRG.138329.19"; exon_number "7";
chr4	StringTie	transcript	99895855	99946880	1000	-	.	gene_id "MSTRG.138329"; transcript_id "MSTRG.138329.2";
chr4	StringTie	exon	99895855	99901152	1000	-	.	gene_id "MSTRG.138329"; transcript_id "MSTRG.138329.2"; exon_number "1";
chr4	StringTie	exon	99903726	99903898	1000	-	.	gene_id "MSTRG.138329"; transcript_id "MSTRG.138329.2"; exon_number "2";
chr4	StringTie	exon	99905597	99905706	1000	-	.	gene_id "MSTRG.138329"; transcript_id "MSTRG.138329.2"; exon_number "3";
chr4	StringTie	exon	99906517	99906611	1000	-	.	gene_id "MSTRG.138329"; transcript_id "MSTRG.138329.2"; exon_number "4";
chr4	StringTie	exon	99908711	99908896	1000	-	.	gene_id "MSTRG.138329"; transcript_id "MSTRG.138329.2"; exon_number "5";
chr4	StringTie	exon	99923040	99923185	1000	-	.	gene_id "MSTRG.138329"; transcript_id "MSTRG.138329.2"; exon_number "6";
chr4	StringTie	exon	99924760	99924815	1000	-	.	gene_id "MSTRG.138329"; transcript_id "MSTRG.138329.2"; exon_number "7";
chr4	StringTie	exon	99930450	99930621	1000	-	.	gene_id "MSTRG.138329"; transcript_id "MSTRG.138329.2"; exon_number "8";
chr4	StringTie	exon	99946439	99946880	1000	-	.	gene_id "MSTRG.138329"; transcript_id "MSTRG.138329.2"; exon_number "9";
chr4	StringTie	transcript	99896237	99946558	1000	-	.	gene_id "MSTRG.138329"; transcript_id "MSTRG.138329.20";
chr4	StringTie	exon	99896237	99901152	1000	-	.	gene_id "MSTRG.138329"; transcript_id "MSTRG.138329.20"; exon_number "1";
chr4	StringTie	exon	99903726	99903898	1000	-	.	gene_id "MSTRG.138329"; transcript_id "MSTRG.138329.20"; exon_number "2";
chr4	StringTie	exon	99905597	99905706	1000	-	.	gene_id "MSTRG.138329"; transcript_id "MSTRG.138329.20"; exon_number "3";
chr4	StringTie	exon	99906442	99906611	1000	-	.	gene_id "MSTRG.138329"; transcript_id "MSTRG.138329.20"; exon_number "4";
chr4	StringTie	exon	99908711	99908896	1000	-	.	gene_id "MSTRG.138329"; transcript_id "MSTRG.138329.20"; exon_number "5";
chr4	StringTie	exon	99923040	99923185	1000	-	.	gene_id "MSTRG.138329"; transcript_id "MSTRG.138329.20"; exon_number "6";
chr4	StringTie	exon	99924760	99924815	1000	-	.	gene_id "MSTRG.138329"; transcript_id "MSTRG.138329.20"; exon_number "7";
chr4	StringTie	exon	99930450	99930621	1000	-	.	gene_id "MSTRG.138329"; transcript_id "MSTRG.138329.20"; exon_number "8";
chr4	StringTie	exon	99946439	99946558	1000	-	.	gene_id "MSTRG.138329"; transcript_id "MSTRG.138329.20"; exon_number "9";
chr4	StringTie	transcript	99896241	99946637	1000	-	.	gene_id "MSTRG.138329"; transcript_id "MSTRG.138329.21";
chr4	StringTie	exon	99896241	99901152	1000	-	.	gene_id "MSTRG.138329"; transcript_id "MSTRG.138329.21"; exon_number "1";
chr4	StringTie	exon	99903726	99903898	1000	-	.	gene_id "MSTRG.138329"; transcript_id "MSTRG.138329.21"; exon_number "2";
chr4	StringTie	exon	99905597	99905706	1000	-	.	gene_id "MSTRG.138329"; transcript_id "MSTRG.138329.21"; exon_number "3";
chr4	StringTie	exon	99906038	99906153	1000	-	.	gene_id "MSTRG.138329"; transcript_id "MSTRG.138329.21"; exon_number "4";
chr4	StringTie	exon	99906517	99906611	1000	-	.	gene_id "MSTRG.138329"; transcript_id "MSTRG.138329.21"; exon_number "5";
chr4	StringTie	exon	99908711	99908896	1000	-	.	gene_id "MSTRG.138329"; transcript_id "MSTRG.138329.21"; exon_number "6";
chr4	StringTie	exon	99923040	99923185	1000	-	.	gene_id "MSTRG.138329"; transcript_id "MSTRG.138329.21"; exon_number "7";
chr4	StringTie	exon	99927717	99927838	1000	-	.	gene_id "MSTRG.138329"; transcript_id "MSTRG.138329.21"; exon_number "8";
chr4	StringTie	exon	99930450	99930621	1000	-	.	gene_id "MSTRG.138329"; transcript_id "MSTRG.138329.21"; exon_number "9";
chr4	StringTie	exon	99946439	99946637	1000	-	.	gene_id "MSTRG.138329"; transcript_id "MSTRG.138329.21"; exon_number "10";
chr4	StringTie	transcript	99896244	99930589	1000	-	.	gene_id "MSTRG.138329"; transcript_id "MSTRG.138329.22";
chr4	StringTie	exon	99896244	99903262	1000	-	.	gene_id "MSTRG.138329"; transcript_id "MSTRG.138329.22"; exon_number "1";
chr4	StringTie	exon	99903726	99903898	1000	-	.	gene_id "MSTRG.138329"; transcript_id "MSTRG.138329.22"; exon_number "2";
chr4	StringTie	exon	99905597	99906173	1000	-	.	gene_id "MSTRG.138329"; transcript_id "MSTRG.138329.22"; exon_number "3";
chr4	StringTie	exon	99906517	99906611	1000	-	.	gene_id "MSTRG.138329"; transcript_id "MSTRG.138329.22"; exon_number "4";
chr4	StringTie	exon	99908711	99908896	1000	-	.	gene_id "MSTRG.138329"; transcript_id "MSTRG.138329.22"; exon_number "5";
chr4	StringTie	exon	99923040	99923185	1000	-	.	gene_id "MSTRG.138329"; transcript_id "MSTRG.138329.22"; exon_number "6";
chr4	StringTie	exon	99927717	99927838	1000	-	.	gene_id "MSTRG.138329"; transcript_id "MSTRG.138329.22"; exon_number "7";
chr4	StringTie	exon	99930450	99930589	1000	-	.	gene_id "MSTRG.138329"; transcript_id "MSTRG.138329.22"; exon_number "8";
chr4	StringTie	transcript	99896248	99946814	1000	-	.	gene_id "MSTRG.138329"; transcript_id "MSTRG.138329.23";
chr4	StringTie	exon	99896248	99901152	1000	-	.	gene_id "MSTRG.138329"; transcript_id "MSTRG.138329.23"; exon_number "1";
chr4	StringTie	exon	99903726	99903898	1000	-	.	gene_id "MSTRG.138329"; transcript_id "MSTRG.138329.23"; exon_number "2";
chr4	StringTie	exon	99905597	99905706	1000	-	.	gene_id "MSTRG.138329"; transcript_id "MSTRG.138329.23"; exon_number "3";
chr4	StringTie	exon	99906517	99906611	1000	-	.	gene_id "MSTRG.138329"; transcript_id "MSTRG.138329.23"; exon_number "4";
chr4	StringTie	exon	99908711	99908896	1000	-	.	gene_id "MSTRG.138329"; transcript_id "MSTRG.138329.23"; exon_number "5";
chr4	StringTie	exon	99923040	99923185	1000	-	.	gene_id "MSTRG.138329"; transcript_id "MSTRG.138329.23"; exon_number "6";
chr4	StringTie	exon	99928542	99928617	1000	-	.	gene_id "MSTRG.138329"; transcript_id "MSTRG.138329.23"; exon_number "7";
chr4	StringTie	exon	99930450	99930621	1000	-	.	gene_id "MSTRG.138329"; transcript_id "MSTRG.138329.23"; exon_number "8";
chr4	StringTie	exon	99946439	99946814	1000	-	.	gene_id "MSTRG.138329"; transcript_id "MSTRG.138329.23"; exon_number "9";
chr4	StringTie	transcript	99896248	99946678	1000	-	.	gene_id "MSTRG.138329"; transcript_id "MSTRG.138329.24";
chr4	StringTie	exon	99896248	99901152	1000	-	.	gene_id "MSTRG.138329"; transcript_id "MSTRG.138329.24"; exon_number "1";
chr4	StringTie	exon	99903726	99903898	1000	-	.	gene_id "MSTRG.138329"; transcript_id "MSTRG.138329.24"; exon_number "2";
chr4	StringTie	exon	99905597	99906611	1000	-	.	gene_id "MSTRG.138329"; transcript_id "MSTRG.138329.24"; exon_number "3";
chr4	StringTie	exon	99908701	99908896	1000	-	.	gene_id "MSTRG.138329"; transcript_id "MSTRG.138329.24"; exon_number "4";
chr4	StringTie	exon	99923040	99923185	1000	-	.	gene_id "MSTRG.138329"; transcript_id "MSTRG.138329.24"; exon_number "5";
chr4	StringTie	exon	99928542	99930621	1000	-	.	gene_id "MSTRG.138329"; transcript_id "MSTRG.138329.24"; exon_number "6";
chr4	StringTie	exon	99946439	99946678	1000	-	.	gene_id "MSTRG.138329"; transcript_id "MSTRG.138329.24"; exon_number "7";
chr4	StringTie	transcript	99896248	99946671	1000	-	.	gene_id "MSTRG.138329"; transcript_id "MSTRG.138329.25";
chr4	StringTie	exon	99896248	99901152	1000	-	.	gene_id "MSTRG.138329"; transcript_id "MSTRG.138329.25"; exon_number "1";
chr4	StringTie	exon	99903726	99903898	1000	-	.	gene_id "MSTRG.138329"; transcript_id "MSTRG.138329.25"; exon_number "2";
chr4	StringTie	exon	99905597	99905706	1000	-	.	gene_id "MSTRG.138329"; transcript_id "MSTRG.138329.25"; exon_number "3";
chr4	StringTie	exon	99906517	99906611	1000	-	.	gene_id "MSTRG.138329"; transcript_id "MSTRG.138329.25"; exon_number "4";
chr4	StringTie	exon	99908701	99908896	1000	-	.	gene_id "MSTRG.138329"; transcript_id "MSTRG.138329.25"; exon_number "5";
chr4	StringTie	exon	99923040	99923185	1000	-	.	gene_id "MSTRG.138329"; transcript_id "MSTRG.138329.25"; exon_number "6";
chr4	StringTie	exon	99930450	99930621	1000	-	.	gene_id "MSTRG.138329"; transcript_id "MSTRG.138329.25"; exon_number "7";
chr4	StringTie	exon	99946439	99946671	1000	-	.	gene_id "MSTRG.138329"; transcript_id "MSTRG.138329.25"; exon_number "8";
chr4	StringTie	transcript	99896248	99930589	1000	-	.	gene_id "MSTRG.138329"; transcript_id "MSTRG.138329.26";
chr4	StringTie	exon	99896248	99901152	1000	-	.	gene_id "MSTRG.138329"; transcript_id "MSTRG.138329.26"; exon_number "1";
chr4	StringTie	exon	99903726	99903898	1000	-	.	gene_id "MSTRG.138329"; transcript_id "MSTRG.138329.26"; exon_number "2";
chr4	StringTie	exon	99905597	99905706	1000	-	.	gene_id "MSTRG.138329"; transcript_id "MSTRG.138329.26"; exon_number "3";
chr4	StringTie	exon	99906038	99906611	1000	-	.	gene_id "MSTRG.138329"; transcript_id "MSTRG.138329.26"; exon_number "4";
chr4	StringTie	exon	99908711	99908896	1000	-	.	gene_id "MSTRG.138329"; transcript_id "MSTRG.138329.26"; exon_number "5";
chr4	StringTie	exon	99923040	99923185	1000	-	.	gene_id "MSTRG.138329"; transcript_id "MSTRG.138329.26"; exon_number "6";
chr4	StringTie	exon	99927717	99927838	1000	-	.	gene_id "MSTRG.138329"; transcript_id "MSTRG.138329.26"; exon_number "7";
chr4	StringTie	exon	99930450	99930589	1000	-	.	gene_id "MSTRG.138329"; transcript_id "MSTRG.138329.26"; exon_number "8";
chr4	StringTie	transcript	99896248	99930662	1000	-	.	gene_id "MSTRG.138329"; transcript_id "MSTRG.138329.27";
chr4	StringTie	exon	99896248	99903898	1000	-	.	gene_id "MSTRG.138329"; transcript_id "MSTRG.138329.27"; exon_number "1";
chr4	StringTie	exon	99905597	99905706	1000	-	.	gene_id "MSTRG.138329"; transcript_id "MSTRG.138329.27"; exon_number "2";
chr4	StringTie	exon	99906517	99906611	1000	-	.	gene_id "MSTRG.138329"; transcript_id "MSTRG.138329.27"; exon_number "3";
chr4	StringTie	exon	99908711	99908896	1000	-	.	gene_id "MSTRG.138329"; transcript_id "MSTRG.138329.27"; exon_number "4";
chr4	StringTie	exon	99923040	99923185	1000	-	.	gene_id "MSTRG.138329"; transcript_id "MSTRG.138329.27"; exon_number "5";
chr4	StringTie	exon	99924760	99924815	1000	-	.	gene_id "MSTRG.138329"; transcript_id "MSTRG.138329.27"; exon_number "6";
chr4	StringTie	exon	99925626	99927838	1000	-	.	gene_id "MSTRG.138329"; transcript_id "MSTRG.138329.27"; exon_number "7";
chr4	StringTie	exon	99928542	99928617	1000	-	.	gene_id "MSTRG.138329"; transcript_id "MSTRG.138329.27"; exon_number "8";
chr4	StringTie	exon	99930450	99930662	1000	-	.	gene_id "MSTRG.138329"; transcript_id "MSTRG.138329.27"; exon_number "9";
chr4	StringTie	transcript	99896248	99946673	1000	-	.	gene_id "MSTRG.138329"; transcript_id "MSTRG.138329.28";
chr4	StringTie	exon	99896248	99901152	1000	-	.	gene_id "MSTRG.138329"; transcript_id "MSTRG.138329.28"; exon_number "1";
chr4	StringTie	exon	99903726	99903898	1000	-	.	gene_id "MSTRG.138329"; transcript_id "MSTRG.138329.28"; exon_number "2";
chr4	StringTie	exon	99905597	99905682	1000	-	.	gene_id "MSTRG.138329"; transcript_id "MSTRG.138329.28"; exon_number "3";
chr4	StringTie	exon	99906517	99906611	1000	-	.	gene_id "MSTRG.138329"; transcript_id "MSTRG.138329.28"; exon_number "4";
chr4	StringTie	exon	99908711	99908896	1000	-	.	gene_id "MSTRG.138329"; transcript_id "MSTRG.138329.28"; exon_number "5";
chr4	StringTie	exon	99923040	99923185	1000	-	.	gene_id "MSTRG.138329"; transcript_id "MSTRG.138329.28"; exon_number "6";
chr4	StringTie	exon	99924760	99924815	1000	-	.	gene_id "MSTRG.138329"; transcript_id "MSTRG.138329.28"; exon_number "7";
chr4	StringTie	exon	99930450	99930621	1000	-	.	gene_id "MSTRG.138329"; transcript_id "MSTRG.138329.28"; exon_number "8";
chr4	StringTie	exon	99946439	99946673	1000	-	.	gene_id "MSTRG.138329"; transcript_id "MSTRG.138329.28"; exon_number "9";
chr4	StringTie	transcript	99896248	99946690	1000	-	.	gene_id "MSTRG.138329"; transcript_id "MSTRG.138329.29";
chr4	StringTie	exon	99896248	99903898	1000	-	.	gene_id "MSTRG.138329"; transcript_id "MSTRG.138329.29"; exon_number "1";
chr4	StringTie	exon	99905597	99905706	1000	-	.	gene_id "MSTRG.138329"; transcript_id "MSTRG.138329.29"; exon_number "2";
chr4	StringTie	exon	99906517	99906611	1000	-	.	gene_id "MSTRG.138329"; transcript_id "MSTRG.138329.29"; exon_number "3";
chr4	StringTie	exon	99908701	99908896	1000	-	.	gene_id "MSTRG.138329"; transcript_id "MSTRG.138329.29"; exon_number "4";
chr4	StringTie	exon	99923040	99923185	1000	-	.	gene_id "MSTRG.138329"; transcript_id "MSTRG.138329.29"; exon_number "5";
chr4	StringTie	exon	99924760	99927838	1000	-	.	gene_id "MSTRG.138329"; transcript_id "MSTRG.138329.29"; exon_number "6";
chr4	StringTie	exon	99928542	99928617	1000	-	.	gene_id "MSTRG.138329"; transcript_id "MSTRG.138329.29"; exon_number "7";
chr4	StringTie	exon	99930450	99930621	1000	-	.	gene_id "MSTRG.138329"; transcript_id "MSTRG.138329.29"; exon_number "8";
chr4	StringTie	exon	99946439	99946690	1000	-	.	gene_id "MSTRG.138329"; transcript_id "MSTRG.138329.29"; exon_number "9";
chr4	StringTie	transcript	99896082	99946887	1000	-	.	gene_id "MSTRG.138329"; transcript_id "MSTRG.138329.3";
chr4	StringTie	exon	99896082	99901152	1000	-	.	gene_id "MSTRG.138329"; transcript_id "MSTRG.138329.3"; exon_number "1";
chr4	StringTie	exon	99903726	99903898	1000	-	.	gene_id "MSTRG.138329"; transcript_id "MSTRG.138329.3"; exon_number "2";
chr4	StringTie	exon	99905597	99905706	1000	-	.	gene_id "MSTRG.138329"; transcript_id "MSTRG.138329.3"; exon_number "3";
chr4	StringTie	exon	99906517	99906611	1000	-	.	gene_id "MSTRG.138329"; transcript_id "MSTRG.138329.3"; exon_number "4";
chr4	StringTie	exon	99908711	99908896	1000	-	.	gene_id "MSTRG.138329"; transcript_id "MSTRG.138329.3"; exon_number "5";
chr4	StringTie	exon	99923040	99923185	1000	-	.	gene_id "MSTRG.138329"; transcript_id "MSTRG.138329.3"; exon_number "6";
chr4	StringTie	exon	99927717	99927838	1000	-	.	gene_id "MSTRG.138329"; transcript_id "MSTRG.138329.3"; exon_number "7";
chr4	StringTie	exon	99928542	99928617	1000	-	.	gene_id "MSTRG.138329"; transcript_id "MSTRG.138329.3"; exon_number "8";
chr4	StringTie	exon	99930450	99930621	1000	-	.	gene_id "MSTRG.138329"; transcript_id "MSTRG.138329.3"; exon_number "9";
chr4	StringTie	exon	99946439	99946887	1000	-	.	gene_id "MSTRG.138329"; transcript_id "MSTRG.138329.3"; exon_number "10";
chr4	StringTie	transcript	99896248	99946604	1000	-	.	gene_id "MSTRG.138329"; transcript_id "MSTRG.138329.30";
chr4	StringTie	exon	99896248	99901152	1000	-	.	gene_id "MSTRG.138329"; transcript_id "MSTRG.138329.30"; exon_number "1";
chr4	StringTie	exon	99903726	99903898	1000	-	.	gene_id "MSTRG.138329"; transcript_id "MSTRG.138329.30"; exon_number "2";
chr4	StringTie	exon	99905597	99905682	1000	-	.	gene_id "MSTRG.138329"; transcript_id "MSTRG.138329.30"; exon_number "3";
chr4	StringTie	exon	99906517	99906611	1000	-	.	gene_id "MSTRG.138329"; transcript_id "MSTRG.138329.30"; exon_number "4";
chr4	StringTie	exon	99908711	99908896	1000	-	.	gene_id "MSTRG.138329"; transcript_id "MSTRG.138329.30"; exon_number "5";
chr4	StringTie	exon	99923040	99923185	1000	-	.	gene_id "MSTRG.138329"; transcript_id "MSTRG.138329.30"; exon_number "6";
chr4	StringTie	exon	99924760	99927838	1000	-	.	gene_id "MSTRG.138329"; transcript_id "MSTRG.138329.30"; exon_number "7";
chr4	StringTie	exon	99928542	99928617	1000	-	.	gene_id "MSTRG.138329"; transcript_id "MSTRG.138329.30"; exon_number "8";
chr4	StringTie	exon	99930450	99930621	1000	-	.	gene_id "MSTRG.138329"; transcript_id "MSTRG.138329.30"; exon_number "9";
chr4	StringTie	exon	99946439	99946604	1000	-	.	gene_id "MSTRG.138329"; transcript_id "MSTRG.138329.30"; exon_number "10";
chr4	StringTie	transcript	99896248	99946673	1000	-	.	gene_id "MSTRG.138329"; transcript_id "MSTRG.138329.31";
chr4	StringTie	exon	99896248	99901146	1000	-	.	gene_id "MSTRG.138329"; transcript_id "MSTRG.138329.31"; exon_number "1";
chr4	StringTie	exon	99903726	99903898	1000	-	.	gene_id "MSTRG.138329"; transcript_id "MSTRG.138329.31"; exon_number "2";
chr4	StringTie	exon	99905597	99905706	1000	-	.	gene_id "MSTRG.138329"; transcript_id "MSTRG.138329.31"; exon_number "3";
chr4	StringTie	exon	99906517	99906611	1000	-	.	gene_id "MSTRG.138329"; transcript_id "MSTRG.138329.31"; exon_number "4";
chr4	StringTie	exon	99908711	99908896	1000	-	.	gene_id "MSTRG.138329"; transcript_id "MSTRG.138329.31"; exon_number "5";
chr4	StringTie	exon	99923040	99923185	1000	-	.	gene_id "MSTRG.138329"; transcript_id "MSTRG.138329.31"; exon_number "6";
chr4	StringTie	exon	99927717	99927838	1000	-	.	gene_id "MSTRG.138329"; transcript_id "MSTRG.138329.31"; exon_number "7";
chr4	StringTie	exon	99928542	99928617	1000	-	.	gene_id "MSTRG.138329"; transcript_id "MSTRG.138329.31"; exon_number "8";
chr4	StringTie	exon	99930450	99930621	1000	-	.	gene_id "MSTRG.138329"; transcript_id "MSTRG.138329.31"; exon_number "9";
chr4	StringTie	exon	99946439	99946673	1000	-	.	gene_id "MSTRG.138329"; transcript_id "MSTRG.138329.31"; exon_number "10";
chr4	StringTie	transcript	99896248	99946656	1000	-	.	gene_id "MSTRG.138329"; transcript_id "MSTRG.138329.32";
chr4	StringTie	exon	99896248	99901152	1000	-	.	gene_id "MSTRG.138329"; transcript_id "MSTRG.138329.32"; exon_number "1";
chr4	StringTie	exon	99903726	99903898	1000	-	.	gene_id "MSTRG.138329"; transcript_id "MSTRG.138329.32"; exon_number "2";
chr4	StringTie	exon	99905597	99905682	1000	-	.	gene_id "MSTRG.138329"; transcript_id "MSTRG.138329.32"; exon_number "3";
chr4	StringTie	exon	99906517	99906611	1000	-	.	gene_id "MSTRG.138329"; transcript_id "MSTRG.138329.32"; exon_number "4";
chr4	StringTie	exon	99908711	99908896	1000	-	.	gene_id "MSTRG.138329"; transcript_id "MSTRG.138329.32"; exon_number "5";
chr4	StringTie	exon	99923040	99923185	1000	-	.	gene_id "MSTRG.138329"; transcript_id "MSTRG.138329.32"; exon_number "6";
chr4	StringTie	exon	99927717	99927838	1000	-	.	gene_id "MSTRG.138329"; transcript_id "MSTRG.138329.32"; exon_number "7";
chr4	StringTie	exon	99928542	99928617	1000	-	.	gene_id "MSTRG.138329"; transcript_id "MSTRG.138329.32"; exon_number "8";
chr4	StringTie	exon	99930450	99930621	1000	-	.	gene_id "MSTRG.138329"; transcript_id "MSTRG.138329.32"; exon_number "9";
chr4	StringTie	exon	99946439	99946656	1000	-	.	gene_id "MSTRG.138329"; transcript_id "MSTRG.138329.32"; exon_number "10";
chr4	StringTie	transcript	99896248	99946699	1000	-	.	gene_id "MSTRG.138329"; transcript_id "MSTRG.138329.33";
chr4	StringTie	exon	99896248	99901152	1000	-	.	gene_id "MSTRG.138329"; transcript_id "MSTRG.138329.33"; exon_number "1";
chr4	StringTie	exon	99903726	99903898	1000	-	.	gene_id "MSTRG.138329"; transcript_id "MSTRG.138329.33"; exon_number "2";
chr4	StringTie	exon	99905597	99905706	1000	-	.	gene_id "MSTRG.138329"; transcript_id "MSTRG.138329.33"; exon_number "3";
chr4	StringTie	exon	99906038	99906173	1000	-	.	gene_id "MSTRG.138329"; transcript_id "MSTRG.138329.33"; exon_number "4";
chr4	StringTie	exon	99906517	99906611	1000	-	.	gene_id "MSTRG.138329"; transcript_id "MSTRG.138329.33"; exon_number "5";
chr4	StringTie	exon	99908711	99908896	1000	-	.	gene_id "MSTRG.138329"; transcript_id "MSTRG.138329.33"; exon_number "6";
chr4	StringTie	exon	99923040	99923185	1000	-	.	gene_id "MSTRG.138329"; transcript_id "MSTRG.138329.33"; exon_number "7";
chr4	StringTie	exon	99924760	99924815	1000	-	.	gene_id "MSTRG.138329"; transcript_id "MSTRG.138329.33"; exon_number "8";
chr4	StringTie	exon	99930450	99930621	1000	-	.	gene_id "MSTRG.138329"; transcript_id "MSTRG.138329.33"; exon_number "9";
chr4	StringTie	exon	99946439	99946699	1000	-	.	gene_id "MSTRG.138329"; transcript_id "MSTRG.138329.33"; exon_number "10";
chr4	StringTie	transcript	99896248	99946664	1000	-	.	gene_id "MSTRG.138329"; transcript_id "MSTRG.138329.34";
chr4	StringTie	exon	99896248	99901152	1000	-	.	gene_id "MSTRG.138329"; transcript_id "MSTRG.138329.34"; exon_number "1";
chr4	StringTie	exon	99903726	99903898	1000	-	.	gene_id "MSTRG.138329"; transcript_id "MSTRG.138329.34"; exon_number "2";
chr4	StringTie	exon	99905597	99905706	1000	-	.	gene_id "MSTRG.138329"; transcript_id "MSTRG.138329.34"; exon_number "3";
chr4	StringTie	exon	99906038	99906611	1000	-	.	gene_id "MSTRG.138329"; transcript_id "MSTRG.138329.34"; exon_number "4";
chr4	StringTie	exon	99908711	99908896	1000	-	.	gene_id "MSTRG.138329"; transcript_id "MSTRG.138329.34"; exon_number "5";
chr4	StringTie	exon	99923040	99923185	1000	-	.	gene_id "MSTRG.138329"; transcript_id "MSTRG.138329.34"; exon_number "6";
chr4	StringTie	exon	99924760	99924815	1000	-	.	gene_id "MSTRG.138329"; transcript_id "MSTRG.138329.34"; exon_number "7";
chr4	StringTie	exon	99928542	99928617	1000	-	.	gene_id "MSTRG.138329"; transcript_id "MSTRG.138329.34"; exon_number "8";
chr4	StringTie	exon	99930450	99930621	1000	-	.	gene_id "MSTRG.138329"; transcript_id "MSTRG.138329.34"; exon_number "9";
chr4	StringTie	exon	99946439	99946664	1000	-	.	gene_id "MSTRG.138329"; transcript_id "MSTRG.138329.34"; exon_number "10";
chr4	StringTie	transcript	99896256	99946558	1000	-	.	gene_id "MSTRG.138329"; transcript_id "MSTRG.138329.36";
chr4	StringTie	exon	99896256	99901152	1000	-	.	gene_id "MSTRG.138329"; transcript_id "MSTRG.138329.36"; exon_number "1";
chr4	StringTie	exon	99903726	99903898	1000	-	.	gene_id "MSTRG.138329"; transcript_id "MSTRG.138329.36"; exon_number "2";
chr4	StringTie	exon	99905597	99905706	1000	-	.	gene_id "MSTRG.138329"; transcript_id "MSTRG.138329.36"; exon_number "3";
chr4	StringTie	exon	99906517	99906611	1000	-	.	gene_id "MSTRG.138329"; transcript_id "MSTRG.138329.36"; exon_number "4";
chr4	StringTie	exon	99908701	99908896	1000	-	.	gene_id "MSTRG.138329"; transcript_id "MSTRG.138329.36"; exon_number "5";
chr4	StringTie	exon	99923040	99923185	1000	-	.	gene_id "MSTRG.138329"; transcript_id "MSTRG.138329.36"; exon_number "6";
chr4	StringTie	exon	99924760	99924815	1000	-	.	gene_id "MSTRG.138329"; transcript_id "MSTRG.138329.36"; exon_number "7";
chr4	StringTie	exon	99930450	99930621	1000	-	.	gene_id "MSTRG.138329"; transcript_id "MSTRG.138329.36"; exon_number "8";
chr4	StringTie	exon	99946439	99946558	1000	-	.	gene_id "MSTRG.138329"; transcript_id "MSTRG.138329.36"; exon_number "9";
chr4	StringTie	transcript	99896256	99946689	1000	-	.	gene_id "MSTRG.138329"; transcript_id "MSTRG.138329.37";
chr4	StringTie	exon	99896256	99901152	1000	-	.	gene_id "MSTRG.138329"; transcript_id "MSTRG.138329.37"; exon_number "1";
chr4	StringTie	exon	99903726	99903898	1000	-	.	gene_id "MSTRG.138329"; transcript_id "MSTRG.138329.37"; exon_number "2";
chr4	StringTie	exon	99905597	99905682	1000	-	.	gene_id "MSTRG.138329"; transcript_id "MSTRG.138329.37"; exon_number "3";
chr4	StringTie	exon	99906517	99906611	1000	-	.	gene_id "MSTRG.138329"; transcript_id "MSTRG.138329.37"; exon_number "4";
chr4	StringTie	exon	99908711	99908896	1000	-	.	gene_id "MSTRG.138329"; transcript_id "MSTRG.138329.37"; exon_number "5";
chr4	StringTie	exon	99923040	99923185	1000	-	.	gene_id "MSTRG.138329"; transcript_id "MSTRG.138329.37"; exon_number "6";
chr4	StringTie	exon	99946439	99946689	1000	-	.	gene_id "MSTRG.138329"; transcript_id "MSTRG.138329.37"; exon_number "7";
chr4	StringTie	transcript	99896256	99946564	1000	-	.	gene_id "MSTRG.138329"; transcript_id "MSTRG.138329.38";
chr4	StringTie	exon	99896256	99903898	1000	-	.	gene_id "MSTRG.138329"; transcript_id "MSTRG.138329.38"; exon_number "1";
chr4	StringTie	exon	99905597	99906611	1000	-	.	gene_id "MSTRG.138329"; transcript_id "MSTRG.138329.38"; exon_number "2";
chr4	StringTie	exon	99908711	99908896	1000	-	.	gene_id "MSTRG.138329"; transcript_id "MSTRG.138329.38"; exon_number "3";
chr4	StringTie	exon	99910349	99910375	1000	-	.	gene_id "MSTRG.138329"; transcript_id "MSTRG.138329.38"; exon_number "4";
chr4	StringTie	exon	99923040	99924815	1000	-	.	gene_id "MSTRG.138329"; transcript_id "MSTRG.138329.38"; exon_number "5";
chr4	StringTie	exon	99928542	99928617	1000	-	.	gene_id "MSTRG.138329"; transcript_id "MSTRG.138329.38"; exon_number "6";
chr4	StringTie	exon	99930450	99930621	1000	-	.	gene_id "MSTRG.138329"; transcript_id "MSTRG.138329.38"; exon_number "7";
chr4	StringTie	exon	99946439	99946564	1000	-	.	gene_id "MSTRG.138329"; transcript_id "MSTRG.138329.38"; exon_number "8";
chr4	StringTie	transcript	99896256	99946658	1000	-	.	gene_id "MSTRG.138329"; transcript_id "MSTRG.138329.39";
chr4	StringTie	exon	99896256	99901472	1000	-	.	gene_id "MSTRG.138329"; transcript_id "MSTRG.138329.39"; exon_number "1";
chr4	StringTie	exon	99903726	99903898	1000	-	.	gene_id "MSTRG.138329"; transcript_id "MSTRG.138329.39"; exon_number "2";
chr4	StringTie	exon	99905597	99905706	1000	-	.	gene_id "MSTRG.138329"; transcript_id "MSTRG.138329.39"; exon_number "3";
chr4	StringTie	exon	99906517	99906611	1000	-	.	gene_id "MSTRG.138329"; transcript_id "MSTRG.138329.39"; exon_number "4";
chr4	StringTie	exon	99908711	99908896	1000	-	.	gene_id "MSTRG.138329"; transcript_id "MSTRG.138329.39"; exon_number "5";
chr4	StringTie	exon	99923040	99923185	1000	-	.	gene_id "MSTRG.138329"; transcript_id "MSTRG.138329.39"; exon_number "6";
chr4	StringTie	exon	99930450	99930621	1000	-	.	gene_id "MSTRG.138329"; transcript_id "MSTRG.138329.39"; exon_number "7";
chr4	StringTie	exon	99946439	99946658	1000	-	.	gene_id "MSTRG.138329"; transcript_id "MSTRG.138329.39"; exon_number "8";
chr4	StringTie	transcript	99896082	99946878	1000	-	.	gene_id "MSTRG.138329"; transcript_id "MSTRG.138329.4";
chr4	StringTie	exon	99896082	99901152	1000	-	.	gene_id "MSTRG.138329"; transcript_id "MSTRG.138329.4"; exon_number "1";
chr4	StringTie	exon	99903726	99903898	1000	-	.	gene_id "MSTRG.138329"; transcript_id "MSTRG.138329.4"; exon_number "2";
chr4	StringTie	exon	99905597	99905706	1000	-	.	gene_id "MSTRG.138329"; transcript_id "MSTRG.138329.4"; exon_number "3";
chr4	StringTie	exon	99906038	99906153	1000	-	.	gene_id "MSTRG.138329"; transcript_id "MSTRG.138329.4"; exon_number "4";
chr4	StringTie	exon	99906517	99906611	1000	-	.	gene_id "MSTRG.138329"; transcript_id "MSTRG.138329.4"; exon_number "5";
chr4	StringTie	exon	99908711	99908896	1000	-	.	gene_id "MSTRG.138329"; transcript_id "MSTRG.138329.4"; exon_number "6";
chr4	StringTie	exon	99923040	99923185	1000	-	.	gene_id "MSTRG.138329"; transcript_id "MSTRG.138329.4"; exon_number "7";
chr4	StringTie	exon	99927717	99927838	1000	-	.	gene_id "MSTRG.138329"; transcript_id "MSTRG.138329.4"; exon_number "8";
chr4	StringTie	exon	99928542	99928617	1000	-	.	gene_id "MSTRG.138329"; transcript_id "MSTRG.138329.4"; exon_number "9";
chr4	StringTie	exon	99930450	99930621	1000	-	.	gene_id "MSTRG.138329"; transcript_id "MSTRG.138329.4"; exon_number "10";
chr4	StringTie	exon	99946439	99946878	1000	-	.	gene_id "MSTRG.138329"; transcript_id "MSTRG.138329.4"; exon_number "11";
chr4	StringTie	transcript	99896266	99930589	1000	-	.	gene_id "MSTRG.138329"; transcript_id "MSTRG.138329.40";
chr4	StringTie	exon	99896266	99901152	1000	-	.	gene_id "MSTRG.138329"; transcript_id "MSTRG.138329.40"; exon_number "1";
chr4	StringTie	exon	99903726	99903898	1000	-	.	gene_id "MSTRG.138329"; transcript_id "MSTRG.138329.40"; exon_number "2";
chr4	StringTie	exon	99905597	99905706	1000	-	.	gene_id "MSTRG.138329"; transcript_id "MSTRG.138329.40"; exon_number "3";
chr4	StringTie	exon	99906442	99906611	1000	-	.	gene_id "MSTRG.138329"; transcript_id "MSTRG.138329.40"; exon_number "4";
chr4	StringTie	exon	99908711	99908896	1000	-	.	gene_id "MSTRG.138329"; transcript_id "MSTRG.138329.40"; exon_number "5";
chr4	StringTie	exon	99923040	99923185	1000	-	.	gene_id "MSTRG.138329"; transcript_id "MSTRG.138329.40"; exon_number "6";
chr4	StringTie	exon	99927717	99927838	1000	-	.	gene_id "MSTRG.138329"; transcript_id "MSTRG.138329.40"; exon_number "7";
chr4	StringTie	exon	99930450	99930589	1000	-	.	gene_id "MSTRG.138329"; transcript_id "MSTRG.138329.40"; exon_number "8";
chr4	StringTie	transcript	99896269	99946560	1000	-	.	gene_id "MSTRG.138329"; transcript_id "MSTRG.138329.41";
chr4	StringTie	exon	99896269	99901152	1000	-	.	gene_id "MSTRG.138329"; transcript_id "MSTRG.138329.41"; exon_number "1";
chr4	StringTie	exon	99903726	99903898	1000	-	.	gene_id "MSTRG.138329"; transcript_id "MSTRG.138329.41"; exon_number "2";
chr4	StringTie	exon	99905597	99905706	1000	-	.	gene_id "MSTRG.138329"; transcript_id "MSTRG.138329.41"; exon_number "3";
chr4	StringTie	exon	99906467	99906611	1000	-	.	gene_id "MSTRG.138329"; transcript_id "MSTRG.138329.41"; exon_number "4";
chr4	StringTie	exon	99908711	99908896	1000	-	.	gene_id "MSTRG.138329"; transcript_id "MSTRG.138329.41"; exon_number "5";
chr4	StringTie	exon	99923040	99923185	1000	-	.	gene_id "MSTRG.138329"; transcript_id "MSTRG.138329.41"; exon_number "6";
chr4	StringTie	exon	99930450	99930621	1000	-	.	gene_id "MSTRG.138329"; transcript_id "MSTRG.138329.41"; exon_number "7";
chr4	StringTie	exon	99946439	99946560	1000	-	.	gene_id "MSTRG.138329"; transcript_id "MSTRG.138329.41"; exon_number "8";
chr4	StringTie	transcript	99899526	99908444	1000	-	.	gene_id "MSTRG.138329"; transcript_id "MSTRG.138329.45";
chr4	StringTie	exon	99899526	99901152	1000	-	.	gene_id "MSTRG.138329"; transcript_id "MSTRG.138329.45"; exon_number "1";
chr4	StringTie	exon	99903726	99903898	1000	-	.	gene_id "MSTRG.138329"; transcript_id "MSTRG.138329.45"; exon_number "2";
chr4	StringTie	exon	99905597	99905706	1000	-	.	gene_id "MSTRG.138329"; transcript_id "MSTRG.138329.45"; exon_number "3";
chr4	StringTie	exon	99906517	99906611	1000	-	.	gene_id "MSTRG.138329"; transcript_id "MSTRG.138329.45"; exon_number "4";
chr4	StringTie	exon	99908420	99908444	1000	-	.	gene_id "MSTRG.138329"; transcript_id "MSTRG.138329.45"; exon_number "5";
chr4	StringTie	transcript	99900635	99946670	1000	-	.	gene_id "MSTRG.138329"; transcript_id "MSTRG.138329.46";
chr4	StringTie	exon	99900635	99901152	1000	-	.	gene_id "MSTRG.138329"; transcript_id "MSTRG.138329.46"; exon_number "1";
chr4	StringTie	exon	99903726	99903898	1000	-	.	gene_id "MSTRG.138329"; transcript_id "MSTRG.138329.46"; exon_number "2";
chr4	StringTie	exon	99905597	99905706	1000	-	.	gene_id "MSTRG.138329"; transcript_id "MSTRG.138329.46"; exon_number "3";
chr4	StringTie	exon	99906038	99906153	1000	-	.	gene_id "MSTRG.138329"; transcript_id "MSTRG.138329.46"; exon_number "4";
chr4	StringTie	exon	99906517	99906611	1000	-	.	gene_id "MSTRG.138329"; transcript_id "MSTRG.138329.46"; exon_number "5";
chr4	StringTie	exon	99908711	99908896	1000	-	.	gene_id "MSTRG.138329"; transcript_id "MSTRG.138329.46"; exon_number "6";
chr4	StringTie	exon	99923040	99923877	1000	-	.	gene_id "MSTRG.138329"; transcript_id "MSTRG.138329.46"; exon_number "7";
chr4	StringTie	exon	99924760	99927838	1000	-	.	gene_id "MSTRG.138329"; transcript_id "MSTRG.138329.46"; exon_number "8";
chr4	StringTie	exon	99928542	99928617	1000	-	.	gene_id "MSTRG.138329"; transcript_id "MSTRG.138329.46"; exon_number "9";
chr4	StringTie	exon	99930450	99930621	1000	-	.	gene_id "MSTRG.138329"; transcript_id "MSTRG.138329.46"; exon_number "10";
chr4	StringTie	exon	99946439	99946670	1000	-	.	gene_id "MSTRG.138329"; transcript_id "MSTRG.138329.46"; exon_number "11";
chr4	StringTie	transcript	99896082	99946925	1000	-	.	gene_id "MSTRG.138329"; transcript_id "MSTRG.138329.5";
chr4	StringTie	exon	99896082	99901152	1000	-	.	gene_id "MSTRG.138329"; transcript_id "MSTRG.138329.5"; exon_number "1";
chr4	StringTie	exon	99903726	99903898	1000	-	.	gene_id "MSTRG.138329"; transcript_id "MSTRG.138329.5"; exon_number "2";
chr4	StringTie	exon	99905597	99905706	1000	-	.	gene_id "MSTRG.138329"; transcript_id "MSTRG.138329.5"; exon_number "3";
chr4	StringTie	exon	99906038	99906153	1000	-	.	gene_id "MSTRG.138329"; transcript_id "MSTRG.138329.5"; exon_number "4";
chr4	StringTie	exon	99906517	99906611	1000	-	.	gene_id "MSTRG.138329"; transcript_id "MSTRG.138329.5"; exon_number "5";
chr4	StringTie	exon	99908711	99908896	1000	-	.	gene_id "MSTRG.138329"; transcript_id "MSTRG.138329.5"; exon_number "6";
chr4	StringTie	exon	99923040	99923185	1000	-	.	gene_id "MSTRG.138329"; transcript_id "MSTRG.138329.5"; exon_number "7";
chr4	StringTie	exon	99928542	99928617	1000	-	.	gene_id "MSTRG.138329"; transcript_id "MSTRG.138329.5"; exon_number "8";
chr4	StringTie	exon	99930450	99930621	1000	-	.	gene_id "MSTRG.138329"; transcript_id "MSTRG.138329.5"; exon_number "9";
chr4	StringTie	exon	99946439	99946925	1000	-	.	gene_id "MSTRG.138329"; transcript_id "MSTRG.138329.5"; exon_number "10";
chr4	StringTie	transcript	99908948	99930614	1000	-	.	gene_id "MSTRG.138329"; transcript_id "MSTRG.138329.50";
chr4	StringTie	exon	99908948	99909726	1000	-	.	gene_id "MSTRG.138329"; transcript_id "MSTRG.138329.50"; exon_number "1";
chr4	StringTie	exon	99910349	99910375	1000	-	.	gene_id "MSTRG.138329"; transcript_id "MSTRG.138329.50"; exon_number "2";
chr4	StringTie	exon	99923040	99923185	1000	-	.	gene_id "MSTRG.138329"; transcript_id "MSTRG.138329.50"; exon_number "3";
chr4	StringTie	exon	99930450	99930614	1000	-	.	gene_id "MSTRG.138329"; transcript_id "MSTRG.138329.50"; exon_number "4";
chr4	StringTie	transcript	99923681	99946671	1000	-	.	gene_id "MSTRG.138329"; transcript_id "MSTRG.138329.53";
chr4	StringTie	exon	99923681	99923877	1000	-	.	gene_id "MSTRG.138329"; transcript_id "MSTRG.138329.53"; exon_number "1";
chr4	StringTie	exon	99924760	99924815	1000	-	.	gene_id "MSTRG.138329"; transcript_id "MSTRG.138329.53"; exon_number "2";
chr4	StringTie	exon	99928542	99928617	1000	-	.	gene_id "MSTRG.138329"; transcript_id "MSTRG.138329.53"; exon_number "3";
chr4	StringTie	exon	99930450	99930621	1000	-	.	gene_id "MSTRG.138329"; transcript_id "MSTRG.138329.53"; exon_number "4";
chr4	StringTie	exon	99946439	99946671	1000	-	.	gene_id "MSTRG.138329"; transcript_id "MSTRG.138329.53"; exon_number "5";
chr4	StringTie	transcript	99896093	99946717	1000	-	.	gene_id "MSTRG.138329"; transcript_id "MSTRG.138329.6";
chr4	StringTie	exon	99896093	99901152	1000	-	.	gene_id "MSTRG.138329"; transcript_id "MSTRG.138329.6"; exon_number "1";
chr4	StringTie	exon	99903726	99903898	1000	-	.	gene_id "MSTRG.138329"; transcript_id "MSTRG.138329.6"; exon_number "2";
chr4	StringTie	exon	99905597	99905706	1000	-	.	gene_id "MSTRG.138329"; transcript_id "MSTRG.138329.6"; exon_number "3";
chr4	StringTie	exon	99906038	99906153	1000	-	.	gene_id "MSTRG.138329"; transcript_id "MSTRG.138329.6"; exon_number "4";
chr4	StringTie	exon	99906517	99906611	1000	-	.	gene_id "MSTRG.138329"; transcript_id "MSTRG.138329.6"; exon_number "5";
chr4	StringTie	exon	99908711	99908896	1000	-	.	gene_id "MSTRG.138329"; transcript_id "MSTRG.138329.6"; exon_number "6";
chr4	StringTie	exon	99923040	99923185	1000	-	.	gene_id "MSTRG.138329"; transcript_id "MSTRG.138329.6"; exon_number "7";
chr4	StringTie	exon	99930450	99930621	1000	-	.	gene_id "MSTRG.138329"; transcript_id "MSTRG.138329.6"; exon_number "8";
chr4	StringTie	exon	99946439	99946717	1000	-	.	gene_id "MSTRG.138329"; transcript_id "MSTRG.138329.6"; exon_number "9";
chr4	StringTie	transcript	99896130	99946852	1000	-	.	gene_id "MSTRG.138329"; transcript_id "MSTRG.138329.7";
chr4	StringTie	exon	99896130	99901152	1000	-	.	gene_id "MSTRG.138329"; transcript_id "MSTRG.138329.7"; exon_number "1";
chr4	StringTie	exon	99903726	99903898	1000	-	.	gene_id "MSTRG.138329"; transcript_id "MSTRG.138329.7"; exon_number "2";
chr4	StringTie	exon	99905597	99905706	1000	-	.	gene_id "MSTRG.138329"; transcript_id "MSTRG.138329.7"; exon_number "3";
chr4	StringTie	exon	99906517	99906611	1000	-	.	gene_id "MSTRG.138329"; transcript_id "MSTRG.138329.7"; exon_number "4";
chr4	StringTie	exon	99908711	99908896	1000	-	.	gene_id "MSTRG.138329"; transcript_id "MSTRG.138329.7"; exon_number "5";
chr4	StringTie	exon	99923040	99923185	1000	-	.	gene_id "MSTRG.138329"; transcript_id "MSTRG.138329.7"; exon_number "6";
chr4	StringTie	exon	99924760	99924815	1000	-	.	gene_id "MSTRG.138329"; transcript_id "MSTRG.138329.7"; exon_number "7";
chr4	StringTie	exon	99927717	99927838	1000	-	.	gene_id "MSTRG.138329"; transcript_id "MSTRG.138329.7"; exon_number "8";
chr4	StringTie	exon	99928542	99928617	1000	-	.	gene_id "MSTRG.138329"; transcript_id "MSTRG.138329.7"; exon_number "9";
chr4	StringTie	exon	99930450	99930621	1000	-	.	gene_id "MSTRG.138329"; transcript_id "MSTRG.138329.7"; exon_number "10";
chr4	StringTie	exon	99946439	99946852	1000	-	.	gene_id "MSTRG.138329"; transcript_id "MSTRG.138329.7"; exon_number "11";
chr4	StringTie	transcript	99896134	99946669	1000	-	.	gene_id "MSTRG.138329"; transcript_id "MSTRG.138329.8";
chr4	StringTie	exon	99896134	99901152	1000	-	.	gene_id "MSTRG.138329"; transcript_id "MSTRG.138329.8"; exon_number "1";
chr4	StringTie	exon	99903726	99903898	1000	-	.	gene_id "MSTRG.138329"; transcript_id "MSTRG.138329.8"; exon_number "2";
chr4	StringTie	exon	99905597	99905706	1000	-	.	gene_id "MSTRG.138329"; transcript_id "MSTRG.138329.8"; exon_number "3";
chr4	StringTie	exon	99906517	99906611	1000	-	.	gene_id "MSTRG.138329"; transcript_id "MSTRG.138329.8"; exon_number "4";
chr4	StringTie	exon	99908711	99908896	1000	-	.	gene_id "MSTRG.138329"; transcript_id "MSTRG.138329.8"; exon_number "5";
chr4	StringTie	exon	99923040	99923877	1000	-	.	gene_id "MSTRG.138329"; transcript_id "MSTRG.138329.8"; exon_number "6";
chr4	StringTie	exon	99924760	99924815	1000	-	.	gene_id "MSTRG.138329"; transcript_id "MSTRG.138329.8"; exon_number "7";
chr4	StringTie	exon	99930450	99930621	1000	-	.	gene_id "MSTRG.138329"; transcript_id "MSTRG.138329.8"; exon_number "8";
chr4	StringTie	exon	99946439	99946669	1000	-	.	gene_id "MSTRG.138329"; transcript_id "MSTRG.138329.8"; exon_number "9";
chr4	StringTie	transcript	99896135	99946925	1000	-	.	gene_id "MSTRG.138329"; transcript_id "MSTRG.138329.9";
chr4	StringTie	exon	99896135	99901152	1000	-	.	gene_id "MSTRG.138329"; transcript_id "MSTRG.138329.9"; exon_number "1";
chr4	StringTie	exon	99903726	99903898	1000	-	.	gene_id "MSTRG.138329"; transcript_id "MSTRG.138329.9"; exon_number "2";
chr4	StringTie	exon	99905597	99905706	1000	-	.	gene_id "MSTRG.138329"; transcript_id "MSTRG.138329.9"; exon_number "3";
chr4	StringTie	exon	99906038	99906153	1000	-	.	gene_id "MSTRG.138329"; transcript_id "MSTRG.138329.9"; exon_number "4";
chr4	StringTie	exon	99906517	99906611	1000	-	.	gene_id "MSTRG.138329"; transcript_id "MSTRG.138329.9"; exon_number "5";
chr4	StringTie	exon	99908711	99908896	1000	-	.	gene_id "MSTRG.138329"; transcript_id "MSTRG.138329.9"; exon_number "6";
chr4	StringTie	exon	99923040	99923185	1000	-	.	gene_id "MSTRG.138329"; transcript_id "MSTRG.138329.9"; exon_number "7";
chr4	StringTie	exon	99924760	99924815	1000	-	.	gene_id "MSTRG.138329"; transcript_id "MSTRG.138329.9"; exon_number "8";
chr4	StringTie	exon	99927717	99927838	1000	-	.	gene_id "MSTRG.138329"; transcript_id "MSTRG.138329.9"; exon_number "9";
chr4	StringTie	exon	99928542	99928617	1000	-	.	gene_id "MSTRG.138329"; transcript_id "MSTRG.138329.9"; exon_number "10";
chr4	StringTie	exon	99930450	99930621	1000	-	.	gene_id "MSTRG.138329"; transcript_id "MSTRG.138329.9"; exon_number "11";
chr4	StringTie	exon	99946439	99946925	1000	-	.	gene_id "MSTRG.138329"; transcript_id "MSTRG.138329.9"; exon_number "12";
chr1	StringTie	transcript	194698731	194698955	1000	.	.	gene_id "MSTRG.13833"; transcript_id "MSTRG.13833.1";
chr1	StringTie	exon	194698731	194698955	1000	.	.	gene_id "MSTRG.13833"; transcript_id "MSTRG.13833.1"; exon_number "1";
chr4	StringTie	transcript	99896623	99896931	1000	+	.	gene_id "MSTRG.138330"; transcript_id "MSTRG.138330.1";
chr4	StringTie	exon	99896623	99896828	1000	+	.	gene_id "MSTRG.138330"; transcript_id "MSTRG.138330.1"; exon_number "1";
chr4	StringTie	exon	99896875	99896931	1000	+	.	gene_id "MSTRG.138330"; transcript_id "MSTRG.138330.1"; exon_number "2";
chr4	StringTie	transcript	99942081	99942522	1000	-	.	gene_id "MSTRG.138331"; transcript_id "ENST00000623099"; gene_name "RP11-15B17.4"; ref_gene_id "ENSG00000279098";
chr4	StringTie	exon	99942081	99942522	1000	-	.	gene_id "MSTRG.138331"; transcript_id "ENST00000623099"; exon_number "1"; gene_name "RP11-15B17.4"; ref_gene_id "ENSG00000279098";
chr4	StringTie	transcript	98880765	98929092	1000	-	.	gene_id "MSTRG.138332"; transcript_id "ENST00000280892"; gene_name "EIF4E"; ref_gene_id "ENSG00000151247";
chr4	StringTie	exon	98880765	98881142	1000	-	.	gene_id "MSTRG.138332"; transcript_id "ENST00000280892"; exon_number "1"; gene_name "EIF4E"; ref_gene_id "ENSG00000151247";
chr4	StringTie	exon	98884922	98885061	1000	-	.	gene_id "MSTRG.138332"; transcript_id "ENST00000280892"; exon_number "2"; gene_name "EIF4E"; ref_gene_id "ENSG00000151247";
chr4	StringTie	exon	98887079	98887192	1000	-	.	gene_id "MSTRG.138332"; transcript_id "ENST00000280892"; exon_number "3"; gene_name "EIF4E"; ref_gene_id "ENSG00000151247";
chr4	StringTie	exon	98887889	98887952	1000	-	.	gene_id "MSTRG.138332"; transcript_id "ENST00000280892"; exon_number "4"; gene_name "EIF4E"; ref_gene_id "ENSG00000151247";
chr4	StringTie	exon	98891237	98891332	1000	-	.	gene_id "MSTRG.138332"; transcript_id "ENST00000280892"; exon_number "5"; gene_name "EIF4E"; ref_gene_id "ENSG00000151247";
chr4	StringTie	exon	98901876	98901982	1000	-	.	gene_id "MSTRG.138332"; transcript_id "ENST00000280892"; exon_number "6"; gene_name "EIF4E"; ref_gene_id "ENSG00000151247";
chr4	StringTie	exon	98928895	98929092	1000	-	.	gene_id "MSTRG.138332"; transcript_id "ENST00000280892"; exon_number "7"; gene_name "EIF4E"; ref_gene_id "ENSG00000151247";
chr4	StringTie	transcript	98925972	98929125	1000	-	.	gene_id "MSTRG.138332"; transcript_id "ENST00000418385"; gene_name "EIF4E"; ref_gene_id "ENSG00000151247";
chr4	StringTie	exon	98925972	98926514	1000	-	.	gene_id "MSTRG.138332"; transcript_id "ENST00000418385"; exon_number "1"; gene_name "EIF4E"; ref_gene_id "ENSG00000151247";
chr4	StringTie	exon	98929095	98929125	1000	-	.	gene_id "MSTRG.138332"; transcript_id "ENST00000418385"; exon_number "2"; gene_name "EIF4E"; ref_gene_id "ENSG00000151247";
chr4	StringTie	transcript	98871684	98930637	1000	-	.	gene_id "MSTRG.138332"; transcript_id "ENST00000450253"; gene_name "EIF4E"; ref_gene_id "ENSG00000151247";
chr4	StringTie	exon	98871684	98881142	1000	-	.	gene_id "MSTRG.138332"; transcript_id "ENST00000450253"; exon_number "1"; gene_name "EIF4E"; ref_gene_id "ENSG00000151247";
chr4	StringTie	exon	98884922	98885061	1000	-	.	gene_id "MSTRG.138332"; transcript_id "ENST00000450253"; exon_number "2"; gene_name "EIF4E"; ref_gene_id "ENSG00000151247";
chr4	StringTie	exon	98887079	98887192	1000	-	.	gene_id "MSTRG.138332"; transcript_id "ENST00000450253"; exon_number "3"; gene_name "EIF4E"; ref_gene_id "ENSG00000151247";
chr4	StringTie	exon	98887889	98887952	1000	-	.	gene_id "MSTRG.138332"; transcript_id "ENST00000450253"; exon_number "4"; gene_name "EIF4E"; ref_gene_id "ENSG00000151247";
chr4	StringTie	exon	98891237	98891332	1000	-	.	gene_id "MSTRG.138332"; transcript_id "ENST00000450253"; exon_number "5"; gene_name "EIF4E"; ref_gene_id "ENSG00000151247";
chr4	StringTie	exon	98901876	98901982	1000	-	.	gene_id "MSTRG.138332"; transcript_id "ENST00000450253"; exon_number "6"; gene_name "EIF4E"; ref_gene_id "ENSG00000151247";
chr4	StringTie	exon	98929095	98930637	1000	-	.	gene_id "MSTRG.138332"; transcript_id "ENST00000450253"; exon_number "7"; gene_name "EIF4E"; ref_gene_id "ENSG00000151247";
chr4	StringTie	transcript	98880845	98929125	1000	-	.	gene_id "MSTRG.138332"; transcript_id "ENST00000504432"; gene_name "EIF4E"; ref_gene_id "ENSG00000151247";
chr4	StringTie	exon	98880845	98881142	1000	-	.	gene_id "MSTRG.138332"; transcript_id "ENST00000504432"; exon_number "1"; gene_name "EIF4E"; ref_gene_id "ENSG00000151247";
chr4	StringTie	exon	98884922	98885061	1000	-	.	gene_id "MSTRG.138332"; transcript_id "ENST00000504432"; exon_number "2"; gene_name "EIF4E"; ref_gene_id "ENSG00000151247";
chr4	StringTie	exon	98887079	98887192	1000	-	.	gene_id "MSTRG.138332"; transcript_id "ENST00000504432"; exon_number "3"; gene_name "EIF4E"; ref_gene_id "ENSG00000151247";
chr4	StringTie	exon	98887889	98887952	1000	-	.	gene_id "MSTRG.138332"; transcript_id "ENST00000504432"; exon_number "4"; gene_name "EIF4E"; ref_gene_id "ENSG00000151247";
chr4	StringTie	exon	98891237	98891332	1000	-	.	gene_id "MSTRG.138332"; transcript_id "ENST00000504432"; exon_number "5"; gene_name "EIF4E"; ref_gene_id "ENSG00000151247";
chr4	StringTie	exon	98901876	98901982	1000	-	.	gene_id "MSTRG.138332"; transcript_id "ENST00000504432"; exon_number "6"; gene_name "EIF4E"; ref_gene_id "ENSG00000151247";
chr4	StringTie	exon	98909678	98909959	1000	-	.	gene_id "MSTRG.138332"; transcript_id "ENST00000504432"; exon_number "7"; gene_name "EIF4E"; ref_gene_id "ENSG00000151247";
chr4	StringTie	exon	98929095	98929125	1000	-	.	gene_id "MSTRG.138332"; transcript_id "ENST00000504432"; exon_number "8"; gene_name "EIF4E"; ref_gene_id "ENSG00000151247";
chr4	StringTie	transcript	98895122	98929133	1000	-	.	gene_id "MSTRG.138332"; transcript_id "ENST00000504472"; gene_name "EIF4E"; ref_gene_id "ENSG00000151247";
chr4	StringTie	exon	98895122	98895563	1000	-	.	gene_id "MSTRG.138332"; transcript_id "ENST00000504472"; exon_number "1"; gene_name "EIF4E"; ref_gene_id "ENSG00000151247";
chr4	StringTie	exon	98901876	98901982	1000	-	.	gene_id "MSTRG.138332"; transcript_id "ENST00000504472"; exon_number "2"; gene_name "EIF4E"; ref_gene_id "ENSG00000151247";
chr4	StringTie	exon	98929095	98929133	1000	-	.	gene_id "MSTRG.138332"; transcript_id "ENST00000504472"; exon_number "3"; gene_name "EIF4E"; ref_gene_id "ENSG00000151247";
chr4	StringTie	transcript	98881010	98890898	1000	-	.	gene_id "MSTRG.138332"; transcript_id "ENST00000505194"; gene_name "EIF4E"; ref_gene_id "ENSG00000151247";
chr4	StringTie	exon	98881010	98881142	1000	-	.	gene_id "MSTRG.138332"; transcript_id "ENST00000505194"; exon_number "1"; gene_name "EIF4E"; ref_gene_id "ENSG00000151247";
chr4	StringTie	exon	98884922	98885061	1000	-	.	gene_id "MSTRG.138332"; transcript_id "ENST00000505194"; exon_number "2"; gene_name "EIF4E"; ref_gene_id "ENSG00000151247";
chr4	StringTie	exon	98887079	98887192	1000	-	.	gene_id "MSTRG.138332"; transcript_id "ENST00000505194"; exon_number "3"; gene_name "EIF4E"; ref_gene_id "ENSG00000151247";
chr4	StringTie	exon	98887889	98887952	1000	-	.	gene_id "MSTRG.138332"; transcript_id "ENST00000505194"; exon_number "4"; gene_name "EIF4E"; ref_gene_id "ENSG00000151247";
chr4	StringTie	exon	98890787	98890898	1000	-	.	gene_id "MSTRG.138332"; transcript_id "ENST00000505194"; exon_number "5"; gene_name "EIF4E"; ref_gene_id "ENSG00000151247";
chr4	StringTie	transcript	98887163	98891571	1000	-	.	gene_id "MSTRG.138332"; transcript_id "ENST00000505829"; gene_name "EIF4E"; ref_gene_id "ENSG00000151247";
chr4	StringTie	exon	98887163	98887192	1000	-	.	gene_id "MSTRG.138332"; transcript_id "ENST00000505829"; exon_number "1"; gene_name "EIF4E"; ref_gene_id "ENSG00000151247";
chr4	StringTie	exon	98887889	98887952	1000	-	.	gene_id "MSTRG.138332"; transcript_id "ENST00000505829"; exon_number "2"; gene_name "EIF4E"; ref_gene_id "ENSG00000151247";
chr4	StringTie	exon	98891237	98891571	1000	-	.	gene_id "MSTRG.138332"; transcript_id "ENST00000505829"; exon_number "3"; gene_name "EIF4E"; ref_gene_id "ENSG00000151247";
chr4	StringTie	transcript	98880898	98929133	1000	-	.	gene_id "MSTRG.138332"; transcript_id "ENST00000505992"; gene_name "EIF4E"; ref_gene_id "ENSG00000151247";
chr4	StringTie	exon	98880898	98881142	1000	-	.	gene_id "MSTRG.138332"; transcript_id "ENST00000505992"; exon_number "1"; gene_name "EIF4E"; ref_gene_id "ENSG00000151247";
chr4	StringTie	exon	98884922	98885061	1000	-	.	gene_id "MSTRG.138332"; transcript_id "ENST00000505992"; exon_number "2"; gene_name "EIF4E"; ref_gene_id "ENSG00000151247";
chr4	StringTie	exon	98886454	98886546	1000	-	.	gene_id "MSTRG.138332"; transcript_id "ENST00000505992"; exon_number "3"; gene_name "EIF4E"; ref_gene_id "ENSG00000151247";
chr4	StringTie	exon	98887079	98887192	1000	-	.	gene_id "MSTRG.138332"; transcript_id "ENST00000505992"; exon_number "4"; gene_name "EIF4E"; ref_gene_id "ENSG00000151247";
chr4	StringTie	exon	98887889	98887952	1000	-	.	gene_id "MSTRG.138332"; transcript_id "ENST00000505992"; exon_number "5"; gene_name "EIF4E"; ref_gene_id "ENSG00000151247";
chr4	StringTie	exon	98891237	98891332	1000	-	.	gene_id "MSTRG.138332"; transcript_id "ENST00000505992"; exon_number "6"; gene_name "EIF4E"; ref_gene_id "ENSG00000151247";
chr4	StringTie	exon	98901876	98901982	1000	-	.	gene_id "MSTRG.138332"; transcript_id "ENST00000505992"; exon_number "7"; gene_name "EIF4E"; ref_gene_id "ENSG00000151247";
chr4	StringTie	exon	98929095	98929133	1000	-	.	gene_id "MSTRG.138332"; transcript_id "ENST00000505992"; exon_number "8"; gene_name "EIF4E"; ref_gene_id "ENSG00000151247";
chr4	StringTie	transcript	98886351	98929128	1000	-	.	gene_id "MSTRG.138332"; transcript_id "ENST00000507665"; gene_name "EIF4E"; ref_gene_id "ENSG00000151247";
chr4	StringTie	exon	98886351	98887192	1000	-	.	gene_id "MSTRG.138332"; transcript_id "ENST00000507665"; exon_number "1"; gene_name "EIF4E"; ref_gene_id "ENSG00000151247";
chr4	StringTie	exon	98887889	98887952	1000	-	.	gene_id "MSTRG.138332"; transcript_id "ENST00000507665"; exon_number "2"; gene_name "EIF4E"; ref_gene_id "ENSG00000151247";
chr4	StringTie	exon	98891237	98891332	1000	-	.	gene_id "MSTRG.138332"; transcript_id "ENST00000507665"; exon_number "3"; gene_name "EIF4E"; ref_gene_id "ENSG00000151247";
chr4	StringTie	exon	98901876	98901982	1000	-	.	gene_id "MSTRG.138332"; transcript_id "ENST00000507665"; exon_number "4"; gene_name "EIF4E"; ref_gene_id "ENSG00000151247";
chr4	StringTie	exon	98929095	98929128	1000	-	.	gene_id "MSTRG.138332"; transcript_id "ENST00000507665"; exon_number "5"; gene_name "EIF4E"; ref_gene_id "ENSG00000151247";
chr4	StringTie	transcript	98880845	98929101	1000	-	.	gene_id "MSTRG.138332"; transcript_id "ENST00000511644"; gene_name "EIF4E"; ref_gene_id "ENSG00000151247";
chr4	StringTie	exon	98880845	98881142	1000	-	.	gene_id "MSTRG.138332"; transcript_id "ENST00000511644"; exon_number "1"; gene_name "EIF4E"; ref_gene_id "ENSG00000151247";
chr4	StringTie	exon	98887079	98887192	1000	-	.	gene_id "MSTRG.138332"; transcript_id "ENST00000511644"; exon_number "2"; gene_name "EIF4E"; ref_gene_id "ENSG00000151247";
chr4	StringTie	exon	98887889	98887952	1000	-	.	gene_id "MSTRG.138332"; transcript_id "ENST00000511644"; exon_number "3"; gene_name "EIF4E"; ref_gene_id "ENSG00000151247";
chr4	StringTie	exon	98891237	98891332	1000	-	.	gene_id "MSTRG.138332"; transcript_id "ENST00000511644"; exon_number "4"; gene_name "EIF4E"; ref_gene_id "ENSG00000151247";
chr4	StringTie	exon	98901876	98901982	1000	-	.	gene_id "MSTRG.138332"; transcript_id "ENST00000511644"; exon_number "5"; gene_name "EIF4E"; ref_gene_id "ENSG00000151247";
chr4	StringTie	exon	98929095	98929101	1000	-	.	gene_id "MSTRG.138332"; transcript_id "ENST00000511644"; exon_number "6"; gene_name "EIF4E"; ref_gene_id "ENSG00000151247";
chr4	StringTie	transcript	98909537	98909848	1000	-	.	gene_id "MSTRG.138332"; transcript_id "ENST00000512475"; gene_name "TBCAP3"; ref_gene_id "ENSG00000249055";
chr4	StringTie	exon	98909537	98909848	1000	-	.	gene_id "MSTRG.138332"; transcript_id "ENST00000512475"; exon_number "1"; gene_name "TBCAP3"; ref_gene_id "ENSG00000249055";
chr4	StringTie	transcript	98880772	98929125	1000	-	.	gene_id "MSTRG.138332"; transcript_id "ENST00000515638"; gene_name "EIF4E"; ref_gene_id "ENSG00000151247";
chr4	StringTie	exon	98880772	98881142	1000	-	.	gene_id "MSTRG.138332"; transcript_id "ENST00000515638"; exon_number "1"; gene_name "EIF4E"; ref_gene_id "ENSG00000151247";
chr4	StringTie	exon	98884922	98885061	1000	-	.	gene_id "MSTRG.138332"; transcript_id "ENST00000515638"; exon_number "2"; gene_name "EIF4E"; ref_gene_id "ENSG00000151247";
chr4	StringTie	exon	98887079	98887167	1000	-	.	gene_id "MSTRG.138332"; transcript_id "ENST00000515638"; exon_number "3"; gene_name "EIF4E"; ref_gene_id "ENSG00000151247";
chr4	StringTie	exon	98901876	98901982	1000	-	.	gene_id "MSTRG.138332"; transcript_id "ENST00000515638"; exon_number "4"; gene_name "EIF4E"; ref_gene_id "ENSG00000151247";
chr4	StringTie	exon	98929095	98929125	1000	-	.	gene_id "MSTRG.138332"; transcript_id "ENST00000515638"; exon_number "5"; gene_name "EIF4E"; ref_gene_id "ENSG00000151247";
chr4	StringTie	transcript	98871317	98931227	1000	-	.	gene_id "MSTRG.138332"; transcript_id "MSTRG.138332.1";
chr4	StringTie	exon	98871317	98881142	1000	-	.	gene_id "MSTRG.138332"; transcript_id "MSTRG.138332.1"; exon_number "1";
chr4	StringTie	exon	98884922	98885061	1000	-	.	gene_id "MSTRG.138332"; transcript_id "MSTRG.138332.1"; exon_number "2";
chr4	StringTie	exon	98887079	98887192	1000	-	.	gene_id "MSTRG.138332"; transcript_id "MSTRG.138332.1"; exon_number "3";
chr4	StringTie	exon	98887889	98887952	1000	-	.	gene_id "MSTRG.138332"; transcript_id "MSTRG.138332.1"; exon_number "4";
chr4	StringTie	exon	98891237	98891332	1000	-	.	gene_id "MSTRG.138332"; transcript_id "MSTRG.138332.1"; exon_number "5";
chr4	StringTie	exon	98901876	98901982	1000	-	.	gene_id "MSTRG.138332"; transcript_id "MSTRG.138332.1"; exon_number "6";
chr4	StringTie	exon	98922431	98922546	1000	-	.	gene_id "MSTRG.138332"; transcript_id "MSTRG.138332.1"; exon_number "7";
chr4	StringTie	exon	98929095	98931227	1000	-	.	gene_id "MSTRG.138332"; transcript_id "MSTRG.138332.1"; exon_number "8";
chr4	StringTie	transcript	98871685	98930751	1000	-	.	gene_id "MSTRG.138332"; transcript_id "MSTRG.138332.11";
chr4	StringTie	exon	98871685	98881142	1000	-	.	gene_id "MSTRG.138332"; transcript_id "MSTRG.138332.11"; exon_number "1";
chr4	StringTie	exon	98884922	98885061	1000	-	.	gene_id "MSTRG.138332"; transcript_id "MSTRG.138332.11"; exon_number "2";
chr4	StringTie	exon	98887079	98887192	1000	-	.	gene_id "MSTRG.138332"; transcript_id "MSTRG.138332.11"; exon_number "3";
chr4	StringTie	exon	98887889	98887952	1000	-	.	gene_id "MSTRG.138332"; transcript_id "MSTRG.138332.11"; exon_number "4";
chr4	StringTie	exon	98891237	98891332	1000	-	.	gene_id "MSTRG.138332"; transcript_id "MSTRG.138332.11"; exon_number "5";
chr4	StringTie	exon	98901876	98901982	1000	-	.	gene_id "MSTRG.138332"; transcript_id "MSTRG.138332.11"; exon_number "6";
chr4	StringTie	exon	98922431	98922550	1000	-	.	gene_id "MSTRG.138332"; transcript_id "MSTRG.138332.11"; exon_number "7";
chr4	StringTie	exon	98929095	98930751	1000	-	.	gene_id "MSTRG.138332"; transcript_id "MSTRG.138332.11"; exon_number "8";
chr4	StringTie	transcript	98871711	98929785	1000	-	.	gene_id "MSTRG.138332"; transcript_id "MSTRG.138332.12";
chr4	StringTie	exon	98871711	98881142	1000	-	.	gene_id "MSTRG.138332"; transcript_id "MSTRG.138332.12"; exon_number "1";
chr4	StringTie	exon	98884922	98885061	1000	-	.	gene_id "MSTRG.138332"; transcript_id "MSTRG.138332.12"; exon_number "2";
chr4	StringTie	exon	98887079	98887192	1000	-	.	gene_id "MSTRG.138332"; transcript_id "MSTRG.138332.12"; exon_number "3";
chr4	StringTie	exon	98887889	98887952	1000	-	.	gene_id "MSTRG.138332"; transcript_id "MSTRG.138332.12"; exon_number "4";
chr4	StringTie	exon	98891237	98891332	1000	-	.	gene_id "MSTRG.138332"; transcript_id "MSTRG.138332.12"; exon_number "5";
chr4	StringTie	exon	98901876	98901982	1000	-	.	gene_id "MSTRG.138332"; transcript_id "MSTRG.138332.12"; exon_number "6";
chr4	StringTie	exon	98914569	98914593	1000	-	.	gene_id "MSTRG.138332"; transcript_id "MSTRG.138332.12"; exon_number "7";
chr4	StringTie	exon	98929095	98929785	1000	-	.	gene_id "MSTRG.138332"; transcript_id "MSTRG.138332.12"; exon_number "8";
chr4	StringTie	transcript	98871789	98914989	1000	-	.	gene_id "MSTRG.138332"; transcript_id "MSTRG.138332.13";
chr4	StringTie	exon	98871789	98881142	1000	-	.	gene_id "MSTRG.138332"; transcript_id "MSTRG.138332.13"; exon_number "1";
chr4	StringTie	exon	98884922	98885061	1000	-	.	gene_id "MSTRG.138332"; transcript_id "MSTRG.138332.13"; exon_number "2";
chr4	StringTie	exon	98887079	98887192	1000	-	.	gene_id "MSTRG.138332"; transcript_id "MSTRG.138332.13"; exon_number "3";
chr4	StringTie	exon	98887889	98887952	1000	-	.	gene_id "MSTRG.138332"; transcript_id "MSTRG.138332.13"; exon_number "4";
chr4	StringTie	exon	98891237	98891332	1000	-	.	gene_id "MSTRG.138332"; transcript_id "MSTRG.138332.13"; exon_number "5";
chr4	StringTie	exon	98901876	98901982	1000	-	.	gene_id "MSTRG.138332"; transcript_id "MSTRG.138332.13"; exon_number "6";
chr4	StringTie	exon	98914864	98914989	1000	-	.	gene_id "MSTRG.138332"; transcript_id "MSTRG.138332.13"; exon_number "7";
chr4	StringTie	transcript	98871897	98930032	1000	-	.	gene_id "MSTRG.138332"; transcript_id "MSTRG.138332.14";
chr4	StringTie	exon	98871897	98881142	1000	-	.	gene_id "MSTRG.138332"; transcript_id "MSTRG.138332.14"; exon_number "1";
chr4	StringTie	exon	98883914	98884035	1000	-	.	gene_id "MSTRG.138332"; transcript_id "MSTRG.138332.14"; exon_number "2";
chr4	StringTie	exon	98884922	98885061	1000	-	.	gene_id "MSTRG.138332"; transcript_id "MSTRG.138332.14"; exon_number "3";
chr4	StringTie	exon	98887074	98887192	1000	-	.	gene_id "MSTRG.138332"; transcript_id "MSTRG.138332.14"; exon_number "4";
chr4	StringTie	exon	98887889	98887952	1000	-	.	gene_id "MSTRG.138332"; transcript_id "MSTRG.138332.14"; exon_number "5";
chr4	StringTie	exon	98891237	98891332	1000	-	.	gene_id "MSTRG.138332"; transcript_id "MSTRG.138332.14"; exon_number "6";
chr4	StringTie	exon	98901876	98901982	1000	-	.	gene_id "MSTRG.138332"; transcript_id "MSTRG.138332.14"; exon_number "7";
chr4	StringTie	exon	98906753	98906920	1000	-	.	gene_id "MSTRG.138332"; transcript_id "MSTRG.138332.14"; exon_number "8";
chr4	StringTie	exon	98929095	98930032	1000	-	.	gene_id "MSTRG.138332"; transcript_id "MSTRG.138332.14"; exon_number "9";
chr4	StringTie	transcript	98875711	98928846	1000	-	.	gene_id "MSTRG.138332"; transcript_id "MSTRG.138332.15";
chr4	StringTie	exon	98875711	98881142	1000	-	.	gene_id "MSTRG.138332"; transcript_id "MSTRG.138332.15"; exon_number "1";
chr4	StringTie	exon	98884922	98885061	1000	-	.	gene_id "MSTRG.138332"; transcript_id "MSTRG.138332.15"; exon_number "2";
chr4	StringTie	exon	98887079	98887192	1000	-	.	gene_id "MSTRG.138332"; transcript_id "MSTRG.138332.15"; exon_number "3";
chr4	StringTie	exon	98887889	98887952	1000	-	.	gene_id "MSTRG.138332"; transcript_id "MSTRG.138332.15"; exon_number "4";
chr4	StringTie	exon	98891237	98891332	1000	-	.	gene_id "MSTRG.138332"; transcript_id "MSTRG.138332.15"; exon_number "5";
chr4	StringTie	exon	98901876	98901982	1000	-	.	gene_id "MSTRG.138332"; transcript_id "MSTRG.138332.15"; exon_number "6";
chr4	StringTie	exon	98909678	98909959	1000	-	.	gene_id "MSTRG.138332"; transcript_id "MSTRG.138332.15"; exon_number "7";
chr4	StringTie	exon	98928826	98928846	1000	-	.	gene_id "MSTRG.138332"; transcript_id "MSTRG.138332.15"; exon_number "8";
chr4	StringTie	transcript	98871583	98922464	1000	-	.	gene_id "MSTRG.138332"; transcript_id "MSTRG.138332.2";
chr4	StringTie	exon	98871583	98881142	1000	-	.	gene_id "MSTRG.138332"; transcript_id "MSTRG.138332.2"; exon_number "1";
chr4	StringTie	exon	98884922	98885061	1000	-	.	gene_id "MSTRG.138332"; transcript_id "MSTRG.138332.2"; exon_number "2";
chr4	StringTie	exon	98887079	98887192	1000	-	.	gene_id "MSTRG.138332"; transcript_id "MSTRG.138332.2"; exon_number "3";
chr4	StringTie	exon	98887889	98887952	1000	-	.	gene_id "MSTRG.138332"; transcript_id "MSTRG.138332.2"; exon_number "4";
chr4	StringTie	exon	98891237	98891332	1000	-	.	gene_id "MSTRG.138332"; transcript_id "MSTRG.138332.2"; exon_number "5";
chr4	StringTie	exon	98901876	98901982	1000	-	.	gene_id "MSTRG.138332"; transcript_id "MSTRG.138332.2"; exon_number "6";
chr4	StringTie	exon	98909678	98909693	1000	-	.	gene_id "MSTRG.138332"; transcript_id "MSTRG.138332.2"; exon_number "7";
chr4	StringTie	exon	98922447	98922464	1000	-	.	gene_id "MSTRG.138332"; transcript_id "MSTRG.138332.2"; exon_number "8";
chr4	StringTie	transcript	98883980	98929128	1000	-	.	gene_id "MSTRG.138332"; transcript_id "MSTRG.138332.22";
chr4	StringTie	exon	98883980	98884031	1000	-	.	gene_id "MSTRG.138332"; transcript_id "MSTRG.138332.22"; exon_number "1";
chr4	StringTie	exon	98884922	98885061	1000	-	.	gene_id "MSTRG.138332"; transcript_id "MSTRG.138332.22"; exon_number "2";
chr4	StringTie	exon	98887074	98887192	1000	-	.	gene_id "MSTRG.138332"; transcript_id "MSTRG.138332.22"; exon_number "3";
chr4	StringTie	exon	98887889	98887952	1000	-	.	gene_id "MSTRG.138332"; transcript_id "MSTRG.138332.22"; exon_number "4";
chr4	StringTie	exon	98891237	98891332	1000	-	.	gene_id "MSTRG.138332"; transcript_id "MSTRG.138332.22"; exon_number "5";
chr4	StringTie	exon	98901876	98901982	1000	-	.	gene_id "MSTRG.138332"; transcript_id "MSTRG.138332.22"; exon_number "6";
chr4	StringTie	exon	98929095	98929128	1000	-	.	gene_id "MSTRG.138332"; transcript_id "MSTRG.138332.22"; exon_number "7";
chr4	StringTie	transcript	98884009	98906809	1000	-	.	gene_id "MSTRG.138332"; transcript_id "MSTRG.138332.23";
chr4	StringTie	exon	98884009	98884031	1000	-	.	gene_id "MSTRG.138332"; transcript_id "MSTRG.138332.23"; exon_number "1";
chr4	StringTie	exon	98884922	98885061	1000	-	.	gene_id "MSTRG.138332"; transcript_id "MSTRG.138332.23"; exon_number "2";
chr4	StringTie	exon	98886454	98887192	1000	-	.	gene_id "MSTRG.138332"; transcript_id "MSTRG.138332.23"; exon_number "3";
chr4	StringTie	exon	98887889	98887952	1000	-	.	gene_id "MSTRG.138332"; transcript_id "MSTRG.138332.23"; exon_number "4";
chr4	StringTie	exon	98891237	98891332	1000	-	.	gene_id "MSTRG.138332"; transcript_id "MSTRG.138332.23"; exon_number "5";
chr4	StringTie	exon	98901876	98901982	1000	-	.	gene_id "MSTRG.138332"; transcript_id "MSTRG.138332.23"; exon_number "6";
chr4	StringTie	exon	98906753	98906809	1000	-	.	gene_id "MSTRG.138332"; transcript_id "MSTRG.138332.23"; exon_number "7";
chr4	StringTie	transcript	98884011	98929128	1000	-	.	gene_id "MSTRG.138332"; transcript_id "MSTRG.138332.24";
chr4	StringTie	exon	98884011	98884031	1000	-	.	gene_id "MSTRG.138332"; transcript_id "MSTRG.138332.24"; exon_number "1";
chr4	StringTie	exon	98884922	98885061	1000	-	.	gene_id "MSTRG.138332"; transcript_id "MSTRG.138332.24"; exon_number "2";
chr4	StringTie	exon	98886454	98887192	1000	-	.	gene_id "MSTRG.138332"; transcript_id "MSTRG.138332.24"; exon_number "3";
chr4	StringTie	exon	98887889	98887952	1000	-	.	gene_id "MSTRG.138332"; transcript_id "MSTRG.138332.24"; exon_number "4";
chr4	StringTie	exon	98891237	98891332	1000	-	.	gene_id "MSTRG.138332"; transcript_id "MSTRG.138332.24"; exon_number "5";
chr4	StringTie	exon	98901876	98901982	1000	-	.	gene_id "MSTRG.138332"; transcript_id "MSTRG.138332.24"; exon_number "6";
chr4	StringTie	exon	98929095	98929128	1000	-	.	gene_id "MSTRG.138332"; transcript_id "MSTRG.138332.24"; exon_number "7";
chr4	StringTie	transcript	98884920	98924075	1000	-	.	gene_id "MSTRG.138332"; transcript_id "MSTRG.138332.25";
chr4	StringTie	exon	98884920	98885061	1000	-	.	gene_id "MSTRG.138332"; transcript_id "MSTRG.138332.25"; exon_number "1";
chr4	StringTie	exon	98887074	98887192	1000	-	.	gene_id "MSTRG.138332"; transcript_id "MSTRG.138332.25"; exon_number "2";
chr4	StringTie	exon	98887889	98887952	1000	-	.	gene_id "MSTRG.138332"; transcript_id "MSTRG.138332.25"; exon_number "3";
chr4	StringTie	exon	98891237	98891332	1000	-	.	gene_id "MSTRG.138332"; transcript_id "MSTRG.138332.25"; exon_number "4";
chr4	StringTie	exon	98901876	98901982	1000	-	.	gene_id "MSTRG.138332"; transcript_id "MSTRG.138332.25"; exon_number "5";
chr4	StringTie	exon	98924047	98924075	1000	-	.	gene_id "MSTRG.138332"; transcript_id "MSTRG.138332.25"; exon_number "6";
chr4	StringTie	transcript	98887079	98909959	1000	-	.	gene_id "MSTRG.138332"; transcript_id "MSTRG.138332.27";
chr4	StringTie	exon	98887079	98887192	1000	-	.	gene_id "MSTRG.138332"; transcript_id "MSTRG.138332.27"; exon_number "1";
chr4	StringTie	exon	98887889	98887952	1000	-	.	gene_id "MSTRG.138332"; transcript_id "MSTRG.138332.27"; exon_number "2";
chr4	StringTie	exon	98891237	98891332	1000	-	.	gene_id "MSTRG.138332"; transcript_id "MSTRG.138332.27"; exon_number "3";
chr4	StringTie	exon	98895182	98895268	1000	-	.	gene_id "MSTRG.138332"; transcript_id "MSTRG.138332.27"; exon_number "4";
chr4	StringTie	exon	98901876	98901982	1000	-	.	gene_id "MSTRG.138332"; transcript_id "MSTRG.138332.27"; exon_number "5";
chr4	StringTie	exon	98909678	98909959	1000	-	.	gene_id "MSTRG.138332"; transcript_id "MSTRG.138332.27"; exon_number "6";
chr4	StringTie	transcript	98887079	98908828	1000	-	.	gene_id "MSTRG.138332"; transcript_id "MSTRG.138332.28";
chr4	StringTie	exon	98887079	98887192	1000	-	.	gene_id "MSTRG.138332"; transcript_id "MSTRG.138332.28"; exon_number "1";
chr4	StringTie	exon	98887889	98887952	1000	-	.	gene_id "MSTRG.138332"; transcript_id "MSTRG.138332.28"; exon_number "2";
chr4	StringTie	exon	98891237	98891332	1000	-	.	gene_id "MSTRG.138332"; transcript_id "MSTRG.138332.28"; exon_number "3";
chr4	StringTie	exon	98901876	98901982	1000	-	.	gene_id "MSTRG.138332"; transcript_id "MSTRG.138332.28"; exon_number "4";
chr4	StringTie	exon	98908745	98908828	1000	-	.	gene_id "MSTRG.138332"; transcript_id "MSTRG.138332.28"; exon_number "5";
chr4	StringTie	transcript	98887079	98903952	1000	-	.	gene_id "MSTRG.138332"; transcript_id "MSTRG.138332.29";
chr4	StringTie	exon	98887079	98887192	1000	-	.	gene_id "MSTRG.138332"; transcript_id "MSTRG.138332.29"; exon_number "1";
chr4	StringTie	exon	98887889	98887952	1000	-	.	gene_id "MSTRG.138332"; transcript_id "MSTRG.138332.29"; exon_number "2";
chr4	StringTie	exon	98891237	98891332	1000	-	.	gene_id "MSTRG.138332"; transcript_id "MSTRG.138332.29"; exon_number "3";
chr4	StringTie	exon	98901876	98901982	1000	-	.	gene_id "MSTRG.138332"; transcript_id "MSTRG.138332.29"; exon_number "4";
chr4	StringTie	exon	98903852	98903952	1000	-	.	gene_id "MSTRG.138332"; transcript_id "MSTRG.138332.29"; exon_number "5";
chr4	StringTie	transcript	98871591	98930269	1000	-	.	gene_id "MSTRG.138332"; transcript_id "MSTRG.138332.3";
chr4	StringTie	exon	98871591	98881142	1000	-	.	gene_id "MSTRG.138332"; transcript_id "MSTRG.138332.3"; exon_number "1";
chr4	StringTie	exon	98884922	98885061	1000	-	.	gene_id "MSTRG.138332"; transcript_id "MSTRG.138332.3"; exon_number "2";
chr4	StringTie	exon	98887079	98887192	1000	-	.	gene_id "MSTRG.138332"; transcript_id "MSTRG.138332.3"; exon_number "3";
chr4	StringTie	exon	98887889	98887952	1000	-	.	gene_id "MSTRG.138332"; transcript_id "MSTRG.138332.3"; exon_number "4";
chr4	StringTie	exon	98891237	98891332	1000	-	.	gene_id "MSTRG.138332"; transcript_id "MSTRG.138332.3"; exon_number "5";
chr4	StringTie	exon	98901876	98901982	1000	-	.	gene_id "MSTRG.138332"; transcript_id "MSTRG.138332.3"; exon_number "6";
chr4	StringTie	exon	98906753	98906845	1000	-	.	gene_id "MSTRG.138332"; transcript_id "MSTRG.138332.3"; exon_number "7";
chr4	StringTie	exon	98929095	98930269	1000	-	.	gene_id "MSTRG.138332"; transcript_id "MSTRG.138332.3"; exon_number "8";
chr4	StringTie	transcript	98887079	98929125	1000	-	.	gene_id "MSTRG.138332"; transcript_id "MSTRG.138332.30";
chr4	StringTie	exon	98887079	98887192	1000	-	.	gene_id "MSTRG.138332"; transcript_id "MSTRG.138332.30"; exon_number "1";
chr4	StringTie	exon	98887889	98887952	1000	-	.	gene_id "MSTRG.138332"; transcript_id "MSTRG.138332.30"; exon_number "2";
chr4	StringTie	exon	98891237	98891332	1000	-	.	gene_id "MSTRG.138332"; transcript_id "MSTRG.138332.30"; exon_number "3";
chr4	StringTie	exon	98901876	98901982	1000	-	.	gene_id "MSTRG.138332"; transcript_id "MSTRG.138332.30"; exon_number "4";
chr4	StringTie	exon	98909678	98909693	1000	-	.	gene_id "MSTRG.138332"; transcript_id "MSTRG.138332.30"; exon_number "5";
chr4	StringTie	exon	98926433	98926514	1000	-	.	gene_id "MSTRG.138332"; transcript_id "MSTRG.138332.30"; exon_number "6";
chr4	StringTie	exon	98929095	98929125	1000	-	.	gene_id "MSTRG.138332"; transcript_id "MSTRG.138332.30"; exon_number "7";
chr4	StringTie	transcript	98871591	98920632	1000	-	.	gene_id "MSTRG.138332"; transcript_id "MSTRG.138332.4";
chr4	StringTie	exon	98871591	98881142	1000	-	.	gene_id "MSTRG.138332"; transcript_id "MSTRG.138332.4"; exon_number "1";
chr4	StringTie	exon	98884922	98885061	1000	-	.	gene_id "MSTRG.138332"; transcript_id "MSTRG.138332.4"; exon_number "2";
chr4	StringTie	exon	98887079	98887192	1000	-	.	gene_id "MSTRG.138332"; transcript_id "MSTRG.138332.4"; exon_number "3";
chr4	StringTie	exon	98887889	98887952	1000	-	.	gene_id "MSTRG.138332"; transcript_id "MSTRG.138332.4"; exon_number "4";
chr4	StringTie	exon	98891237	98891332	1000	-	.	gene_id "MSTRG.138332"; transcript_id "MSTRG.138332.4"; exon_number "5";
chr4	StringTie	exon	98901876	98901982	1000	-	.	gene_id "MSTRG.138332"; transcript_id "MSTRG.138332.4"; exon_number "6";
chr4	StringTie	exon	98909678	98909959	1000	-	.	gene_id "MSTRG.138332"; transcript_id "MSTRG.138332.4"; exon_number "7";
chr4	StringTie	exon	98919525	98920632	1000	-	.	gene_id "MSTRG.138332"; transcript_id "MSTRG.138332.4"; exon_number "8";
chr4	StringTie	transcript	98871681	98924391	1000	-	.	gene_id "MSTRG.138332"; transcript_id "MSTRG.138332.5";
chr4	StringTie	exon	98871681	98881142	1000	-	.	gene_id "MSTRG.138332"; transcript_id "MSTRG.138332.5"; exon_number "1";
chr4	StringTie	exon	98884922	98885061	1000	-	.	gene_id "MSTRG.138332"; transcript_id "MSTRG.138332.5"; exon_number "2";
chr4	StringTie	exon	98887079	98887192	1000	-	.	gene_id "MSTRG.138332"; transcript_id "MSTRG.138332.5"; exon_number "3";
chr4	StringTie	exon	98887889	98887952	1000	-	.	gene_id "MSTRG.138332"; transcript_id "MSTRG.138332.5"; exon_number "4";
chr4	StringTie	exon	98891237	98891332	1000	-	.	gene_id "MSTRG.138332"; transcript_id "MSTRG.138332.5"; exon_number "5";
chr4	StringTie	exon	98901876	98901982	1000	-	.	gene_id "MSTRG.138332"; transcript_id "MSTRG.138332.5"; exon_number "6";
chr4	StringTie	exon	98924047	98924391	1000	-	.	gene_id "MSTRG.138332"; transcript_id "MSTRG.138332.5"; exon_number "7";
chr4	StringTie	transcript	98871684	98920498	1000	-	.	gene_id "MSTRG.138332"; transcript_id "MSTRG.138332.6";
chr4	StringTie	exon	98871684	98881142	1000	-	.	gene_id "MSTRG.138332"; transcript_id "MSTRG.138332.6"; exon_number "1";
chr4	StringTie	exon	98884922	98885061	1000	-	.	gene_id "MSTRG.138332"; transcript_id "MSTRG.138332.6"; exon_number "2";
chr4	StringTie	exon	98887079	98887192	1000	-	.	gene_id "MSTRG.138332"; transcript_id "MSTRG.138332.6"; exon_number "3";
chr4	StringTie	exon	98887889	98887952	1000	-	.	gene_id "MSTRG.138332"; transcript_id "MSTRG.138332.6"; exon_number "4";
chr4	StringTie	exon	98891237	98891332	1000	-	.	gene_id "MSTRG.138332"; transcript_id "MSTRG.138332.6"; exon_number "5";
chr4	StringTie	exon	98901876	98901982	1000	-	.	gene_id "MSTRG.138332"; transcript_id "MSTRG.138332.6"; exon_number "6";
chr4	StringTie	exon	98919525	98920498	1000	-	.	gene_id "MSTRG.138332"; transcript_id "MSTRG.138332.6"; exon_number "7";
chr4	StringTie	transcript	98871684	98909950	1000	-	.	gene_id "MSTRG.138332"; transcript_id "MSTRG.138332.7";
chr4	StringTie	exon	98871684	98881142	1000	-	.	gene_id "MSTRG.138332"; transcript_id "MSTRG.138332.7"; exon_number "1";
chr4	StringTie	exon	98884922	98885061	1000	-	.	gene_id "MSTRG.138332"; transcript_id "MSTRG.138332.7"; exon_number "2";
chr4	StringTie	exon	98886454	98886546	1000	-	.	gene_id "MSTRG.138332"; transcript_id "MSTRG.138332.7"; exon_number "3";
chr4	StringTie	exon	98887079	98887192	1000	-	.	gene_id "MSTRG.138332"; transcript_id "MSTRG.138332.7"; exon_number "4";
chr4	StringTie	exon	98887889	98887952	1000	-	.	gene_id "MSTRG.138332"; transcript_id "MSTRG.138332.7"; exon_number "5";
chr4	StringTie	exon	98891237	98891332	1000	-	.	gene_id "MSTRG.138332"; transcript_id "MSTRG.138332.7"; exon_number "6";
chr4	StringTie	exon	98901876	98901982	1000	-	.	gene_id "MSTRG.138332"; transcript_id "MSTRG.138332.7"; exon_number "7";
chr4	StringTie	exon	98909678	98909950	1000	-	.	gene_id "MSTRG.138332"; transcript_id "MSTRG.138332.7"; exon_number "8";
chr4	StringTie	transcript	98871684	98922839	1000	-	.	gene_id "MSTRG.138332"; transcript_id "MSTRG.138332.8";
chr4	StringTie	exon	98871684	98881142	1000	-	.	gene_id "MSTRG.138332"; transcript_id "MSTRG.138332.8"; exon_number "1";
chr4	StringTie	exon	98884922	98885061	1000	-	.	gene_id "MSTRG.138332"; transcript_id "MSTRG.138332.8"; exon_number "2";
chr4	StringTie	exon	98887079	98887192	1000	-	.	gene_id "MSTRG.138332"; transcript_id "MSTRG.138332.8"; exon_number "3";
chr4	StringTie	exon	98887889	98887952	1000	-	.	gene_id "MSTRG.138332"; transcript_id "MSTRG.138332.8"; exon_number "4";
chr4	StringTie	exon	98891237	98891332	1000	-	.	gene_id "MSTRG.138332"; transcript_id "MSTRG.138332.8"; exon_number "5";
chr4	StringTie	exon	98901876	98901982	1000	-	.	gene_id "MSTRG.138332"; transcript_id "MSTRG.138332.8"; exon_number "6";
chr4	StringTie	exon	98922431	98922550	1000	-	.	gene_id "MSTRG.138332"; transcript_id "MSTRG.138332.8"; exon_number "7";
chr4	StringTie	exon	98922805	98922839	1000	-	.	gene_id "MSTRG.138332"; transcript_id "MSTRG.138332.8"; exon_number "8";
chr4	StringTie	transcript	98871684	98909949	1000	-	.	gene_id "MSTRG.138332"; transcript_id "MSTRG.138332.9";
chr4	StringTie	exon	98871684	98881142	1000	-	.	gene_id "MSTRG.138332"; transcript_id "MSTRG.138332.9"; exon_number "1";
chr4	StringTie	exon	98883914	98884031	1000	-	.	gene_id "MSTRG.138332"; transcript_id "MSTRG.138332.9"; exon_number "2";
chr4	StringTie	exon	98884922	98885061	1000	-	.	gene_id "MSTRG.138332"; transcript_id "MSTRG.138332.9"; exon_number "3";
chr4	StringTie	exon	98886454	98886546	1000	-	.	gene_id "MSTRG.138332"; transcript_id "MSTRG.138332.9"; exon_number "4";
chr4	StringTie	exon	98887079	98887192	1000	-	.	gene_id "MSTRG.138332"; transcript_id "MSTRG.138332.9"; exon_number "5";
chr4	StringTie	exon	98887889	98887952	1000	-	.	gene_id "MSTRG.138332"; transcript_id "MSTRG.138332.9"; exon_number "6";
chr4	StringTie	exon	98891237	98891332	1000	-	.	gene_id "MSTRG.138332"; transcript_id "MSTRG.138332.9"; exon_number "7";
chr4	StringTie	exon	98901876	98901982	1000	-	.	gene_id "MSTRG.138332"; transcript_id "MSTRG.138332.9"; exon_number "8";
chr4	StringTie	exon	98909678	98909949	1000	-	.	gene_id "MSTRG.138332"; transcript_id "MSTRG.138332.9"; exon_number "9";
chr4	StringTie	transcript	98922414	98926167	1000	+	.	gene_id "MSTRG.138333"; transcript_id "MSTRG.138333.1";
chr4	StringTie	exon	98922414	98924652	1000	+	.	gene_id "MSTRG.138333"; transcript_id "MSTRG.138333.1"; exon_number "1";
chr4	StringTie	exon	98926152	98926167	1000	+	.	gene_id "MSTRG.138333"; transcript_id "MSTRG.138333.1"; exon_number "2";
chr4	StringTie	transcript	98995620	99062813	1000	+	.	gene_id "MSTRG.138334"; transcript_id "ENST00000296411"; gene_name "METAP1"; ref_gene_id "ENSG00000164024";
chr4	StringTie	exon	98995620	98995867	1000	+	.	gene_id "MSTRG.138334"; transcript_id "ENST00000296411"; exon_number "1"; gene_name "METAP1"; ref_gene_id "ENSG00000164024";
chr4	StringTie	exon	99028867	99028918	1000	+	.	gene_id "MSTRG.138334"; transcript_id "ENST00000296411"; exon_number "2"; gene_name "METAP1"; ref_gene_id "ENSG00000164024";
chr4	StringTie	exon	99034230	99034342	1000	+	.	gene_id "MSTRG.138334"; transcript_id "ENST00000296411"; exon_number "3"; gene_name "METAP1"; ref_gene_id "ENSG00000164024";
chr4	StringTie	exon	99035400	99035460	1000	+	.	gene_id "MSTRG.138334"; transcript_id "ENST00000296411"; exon_number "4"; gene_name "METAP1"; ref_gene_id "ENSG00000164024";
chr4	StringTie	exon	99039374	99039465	1000	+	.	gene_id "MSTRG.138334"; transcript_id "ENST00000296411"; exon_number "5"; gene_name "METAP1"; ref_gene_id "ENSG00000164024";
chr4	StringTie	exon	99041043	99041126	1000	+	.	gene_id "MSTRG.138334"; transcript_id "ENST00000296411"; exon_number "6"; gene_name "METAP1"; ref_gene_id "ENSG00000164024";
chr4	StringTie	exon	99043249	99043387	1000	+	.	gene_id "MSTRG.138334"; transcript_id "ENST00000296411"; exon_number "7"; gene_name "METAP1"; ref_gene_id "ENSG00000164024";
chr4	StringTie	exon	99045179	99045310	1000	+	.	gene_id "MSTRG.138334"; transcript_id "ENST00000296411"; exon_number "8"; gene_name "METAP1"; ref_gene_id "ENSG00000164024";
chr4	StringTie	exon	99048733	99048876	1000	+	.	gene_id "MSTRG.138334"; transcript_id "ENST00000296411"; exon_number "9"; gene_name "METAP1"; ref_gene_id "ENSG00000164024";
chr4	StringTie	exon	99057753	99057818	1000	+	.	gene_id "MSTRG.138334"; transcript_id "ENST00000296411"; exon_number "10"; gene_name "METAP1"; ref_gene_id "ENSG00000164024";
chr4	StringTie	exon	99061154	99062813	1000	+	.	gene_id "MSTRG.138334"; transcript_id "ENST00000296411"; exon_number "11"; gene_name "METAP1"; ref_gene_id "ENSG00000164024";
chr4	StringTie	transcript	98995766	99041126	1000	+	.	gene_id "MSTRG.138334"; transcript_id "ENST00000503247"; gene_name "METAP1"; ref_gene_id "ENSG00000164024";
chr4	StringTie	exon	98995766	98995867	1000	+	.	gene_id "MSTRG.138334"; transcript_id "ENST00000503247"; exon_number "1"; gene_name "METAP1"; ref_gene_id "ENSG00000164024";
chr4	StringTie	exon	99005769	99005870	1000	+	.	gene_id "MSTRG.138334"; transcript_id "ENST00000503247"; exon_number "2"; gene_name "METAP1"; ref_gene_id "ENSG00000164024";
chr4	StringTie	exon	99028867	99028918	1000	+	.	gene_id "MSTRG.138334"; transcript_id "ENST00000503247"; exon_number "3"; gene_name "METAP1"; ref_gene_id "ENSG00000164024";
chr4	StringTie	exon	99034230	99034342	1000	+	.	gene_id "MSTRG.138334"; transcript_id "ENST00000503247"; exon_number "4"; gene_name "METAP1"; ref_gene_id "ENSG00000164024";
chr4	StringTie	exon	99035400	99035460	1000	+	.	gene_id "MSTRG.138334"; transcript_id "ENST00000503247"; exon_number "5"; gene_name "METAP1"; ref_gene_id "ENSG00000164024";
chr4	StringTie	exon	99036043	99036089	1000	+	.	gene_id "MSTRG.138334"; transcript_id "ENST00000503247"; exon_number "6"; gene_name "METAP1"; ref_gene_id "ENSG00000164024";
chr4	StringTie	exon	99039374	99039465	1000	+	.	gene_id "MSTRG.138334"; transcript_id "ENST00000503247"; exon_number "7"; gene_name "METAP1"; ref_gene_id "ENSG00000164024";
chr4	StringTie	exon	99041043	99041126	1000	+	.	gene_id "MSTRG.138334"; transcript_id "ENST00000503247"; exon_number "8"; gene_name "METAP1"; ref_gene_id "ENSG00000164024";
chr4	StringTie	transcript	98995740	99039447	1000	+	.	gene_id "MSTRG.138334"; transcript_id "ENST00000506238"; gene_name "METAP1"; ref_gene_id "ENSG00000164024";
chr4	StringTie	exon	98995740	98995867	1000	+	.	gene_id "MSTRG.138334"; transcript_id "ENST00000506238"; exon_number "1"; gene_name "METAP1"; ref_gene_id "ENSG00000164024";
chr4	StringTie	exon	99005769	99005866	1000	+	.	gene_id "MSTRG.138334"; transcript_id "ENST00000506238"; exon_number "2"; gene_name "METAP1"; ref_gene_id "ENSG00000164024";
chr4	StringTie	exon	99028867	99028918	1000	+	.	gene_id "MSTRG.138334"; transcript_id "ENST00000506238"; exon_number "3"; gene_name "METAP1"; ref_gene_id "ENSG00000164024";
chr4	StringTie	exon	99034230	99034342	1000	+	.	gene_id "MSTRG.138334"; transcript_id "ENST00000506238"; exon_number "4"; gene_name "METAP1"; ref_gene_id "ENSG00000164024";
chr4	StringTie	exon	99035400	99035460	1000	+	.	gene_id "MSTRG.138334"; transcript_id "ENST00000506238"; exon_number "5"; gene_name "METAP1"; ref_gene_id "ENSG00000164024";
chr4	StringTie	exon	99036043	99036089	1000	+	.	gene_id "MSTRG.138334"; transcript_id "ENST00000506238"; exon_number "6"; gene_name "METAP1"; ref_gene_id "ENSG00000164024";
chr4	StringTie	exon	99039394	99039447	1000	+	.	gene_id "MSTRG.138334"; transcript_id "ENST00000506238"; exon_number "7"; gene_name "METAP1"; ref_gene_id "ENSG00000164024";
chr4	StringTie	transcript	99022772	99035460	1000	+	.	gene_id "MSTRG.138334"; transcript_id "ENST00000506548"; gene_name "METAP1"; ref_gene_id "ENSG00000164024";
chr4	StringTie	exon	99022772	99023259	1000	+	.	gene_id "MSTRG.138334"; transcript_id "ENST00000506548"; exon_number "1"; gene_name "METAP1"; ref_gene_id "ENSG00000164024";
chr4	StringTie	exon	99028867	99028918	1000	+	.	gene_id "MSTRG.138334"; transcript_id "ENST00000506548"; exon_number "2"; gene_name "METAP1"; ref_gene_id "ENSG00000164024";
chr4	StringTie	exon	99034230	99034342	1000	+	.	gene_id "MSTRG.138334"; transcript_id "ENST00000506548"; exon_number "3"; gene_name "METAP1"; ref_gene_id "ENSG00000164024";
chr4	StringTie	exon	99035400	99035460	1000	+	.	gene_id "MSTRG.138334"; transcript_id "ENST00000506548"; exon_number "4"; gene_name "METAP1"; ref_gene_id "ENSG00000164024";
chr4	StringTie	transcript	98995721	99043319	1000	+	.	gene_id "MSTRG.138334"; transcript_id "ENST00000507537"; gene_name "METAP1"; ref_gene_id "ENSG00000164024";
chr4	StringTie	exon	98995721	98995867	1000	+	.	gene_id "MSTRG.138334"; transcript_id "ENST00000507537"; exon_number "1"; gene_name "METAP1"; ref_gene_id "ENSG00000164024";
chr4	StringTie	exon	99005769	99005866	1000	+	.	gene_id "MSTRG.138334"; transcript_id "ENST00000507537"; exon_number "2"; gene_name "METAP1"; ref_gene_id "ENSG00000164024";
chr4	StringTie	exon	99028867	99028918	1000	+	.	gene_id "MSTRG.138334"; transcript_id "ENST00000507537"; exon_number "3"; gene_name "METAP1"; ref_gene_id "ENSG00000164024";
chr4	StringTie	exon	99034230	99034342	1000	+	.	gene_id "MSTRG.138334"; transcript_id "ENST00000507537"; exon_number "4"; gene_name "METAP1"; ref_gene_id "ENSG00000164024";
chr4	StringTie	exon	99035400	99035460	1000	+	.	gene_id "MSTRG.138334"; transcript_id "ENST00000507537"; exon_number "5"; gene_name "METAP1"; ref_gene_id "ENSG00000164024";
chr4	StringTie	exon	99039374	99039465	1000	+	.	gene_id "MSTRG.138334"; transcript_id "ENST00000507537"; exon_number "6"; gene_name "METAP1"; ref_gene_id "ENSG00000164024";
chr4	StringTie	exon	99041043	99041126	1000	+	.	gene_id "MSTRG.138334"; transcript_id "ENST00000507537"; exon_number "7"; gene_name "METAP1"; ref_gene_id "ENSG00000164024";
chr4	StringTie	exon	99043249	99043319	1000	+	.	gene_id "MSTRG.138334"; transcript_id "ENST00000507537"; exon_number "8"; gene_name "METAP1"; ref_gene_id "ENSG00000164024";
chr4	StringTie	transcript	98995830	99041126	1000	+	.	gene_id "MSTRG.138334"; transcript_id "ENST00000510107"; gene_name "METAP1"; ref_gene_id "ENSG00000164024";
chr4	StringTie	exon	98995830	98995867	1000	+	.	gene_id "MSTRG.138334"; transcript_id "ENST00000510107"; exon_number "1"; gene_name "METAP1"; ref_gene_id "ENSG00000164024";
chr4	StringTie	exon	99028867	99028918	1000	+	.	gene_id "MSTRG.138334"; transcript_id "ENST00000510107"; exon_number "2"; gene_name "METAP1"; ref_gene_id "ENSG00000164024";
chr4	StringTie	exon	99031508	99031662	1000	+	.	gene_id "MSTRG.138334"; transcript_id "ENST00000510107"; exon_number "3"; gene_name "METAP1"; ref_gene_id "ENSG00000164024";
chr4	StringTie	exon	99034230	99034342	1000	+	.	gene_id "MSTRG.138334"; transcript_id "ENST00000510107"; exon_number "4"; gene_name "METAP1"; ref_gene_id "ENSG00000164024";
chr4	StringTie	exon	99035400	99035460	1000	+	.	gene_id "MSTRG.138334"; transcript_id "ENST00000510107"; exon_number "5"; gene_name "METAP1"; ref_gene_id "ENSG00000164024";
chr4	StringTie	exon	99037767	99037941	1000	+	.	gene_id "MSTRG.138334"; transcript_id "ENST00000510107"; exon_number "6"; gene_name "METAP1"; ref_gene_id "ENSG00000164024";
chr4	StringTie	exon	99039374	99039465	1000	+	.	gene_id "MSTRG.138334"; transcript_id "ENST00000510107"; exon_number "7"; gene_name "METAP1"; ref_gene_id "ENSG00000164024";
chr4	StringTie	exon	99041043	99041126	1000	+	.	gene_id "MSTRG.138334"; transcript_id "ENST00000510107"; exon_number "8"; gene_name "METAP1"; ref_gene_id "ENSG00000164024";
chr4	StringTie	transcript	99043249	99061519	1000	+	.	gene_id "MSTRG.138334"; transcript_id "ENST00000510133"; gene_name "METAP1"; ref_gene_id "ENSG00000164024";
chr4	StringTie	exon	99043249	99043387	1000	+	.	gene_id "MSTRG.138334"; transcript_id "ENST00000510133"; exon_number "1"; gene_name "METAP1"; ref_gene_id "ENSG00000164024";
chr4	StringTie	exon	99048733	99048876	1000	+	.	gene_id "MSTRG.138334"; transcript_id "ENST00000510133"; exon_number "2"; gene_name "METAP1"; ref_gene_id "ENSG00000164024";
chr4	StringTie	exon	99057753	99057818	1000	+	.	gene_id "MSTRG.138334"; transcript_id "ENST00000510133"; exon_number "3"; gene_name "METAP1"; ref_gene_id "ENSG00000164024";
chr4	StringTie	exon	99061154	99061519	1000	+	.	gene_id "MSTRG.138334"; transcript_id "ENST00000510133"; exon_number "4"; gene_name "METAP1"; ref_gene_id "ENSG00000164024";
chr4	StringTie	transcript	98995659	99039446	1000	+	.	gene_id "MSTRG.138334"; transcript_id "ENST00000510209"; gene_name "METAP1"; ref_gene_id "ENSG00000164024";
chr4	StringTie	exon	98995659	98995867	1000	+	.	gene_id "MSTRG.138334"; transcript_id "ENST00000510209"; exon_number "1"; gene_name "METAP1"; ref_gene_id "ENSG00000164024";
chr4	StringTie	exon	99028867	99028918	1000	+	.	gene_id "MSTRG.138334"; transcript_id "ENST00000510209"; exon_number "2"; gene_name "METAP1"; ref_gene_id "ENSG00000164024";
chr4	StringTie	exon	99034233	99034342	1000	+	.	gene_id "MSTRG.138334"; transcript_id "ENST00000510209"; exon_number "3"; gene_name "METAP1"; ref_gene_id "ENSG00000164024";
chr4	StringTie	exon	99035400	99035460	1000	+	.	gene_id "MSTRG.138334"; transcript_id "ENST00000510209"; exon_number "4"; gene_name "METAP1"; ref_gene_id "ENSG00000164024";
chr4	StringTie	exon	99036043	99036089	1000	+	.	gene_id "MSTRG.138334"; transcript_id "ENST00000510209"; exon_number "5"; gene_name "METAP1"; ref_gene_id "ENSG00000164024";
chr4	StringTie	exon	99037935	99037941	1000	+	.	gene_id "MSTRG.138334"; transcript_id "ENST00000510209"; exon_number "6"; gene_name "METAP1"; ref_gene_id "ENSG00000164024";
chr4	StringTie	exon	99039374	99039446	1000	+	.	gene_id "MSTRG.138334"; transcript_id "ENST00000510209"; exon_number "7"; gene_name "METAP1"; ref_gene_id "ENSG00000164024";
chr4	StringTie	transcript	99039203	99045278	1000	+	.	gene_id "MSTRG.138334"; transcript_id "ENST00000513097"; gene_name "METAP1"; ref_gene_id "ENSG00000164024";
chr4	StringTie	exon	99039203	99039465	1000	+	.	gene_id "MSTRG.138334"; transcript_id "ENST00000513097"; exon_number "1"; gene_name "METAP1"; ref_gene_id "ENSG00000164024";
chr4	StringTie	exon	99041043	99041126	1000	+	.	gene_id "MSTRG.138334"; transcript_id "ENST00000513097"; exon_number "2"; gene_name "METAP1"; ref_gene_id "ENSG00000164024";
chr4	StringTie	exon	99043249	99043387	1000	+	.	gene_id "MSTRG.138334"; transcript_id "ENST00000513097"; exon_number "3"; gene_name "METAP1"; ref_gene_id "ENSG00000164024";
chr4	StringTie	exon	99045179	99045278	1000	+	.	gene_id "MSTRG.138334"; transcript_id "ENST00000513097"; exon_number "4"; gene_name "METAP1"; ref_gene_id "ENSG00000164024";
chr4	StringTie	transcript	99022295	99043271	1000	+	.	gene_id "MSTRG.138334"; transcript_id "ENST00000513199"; gene_name "METAP1"; ref_gene_id "ENSG00000164024";
chr4	StringTie	exon	99022295	99022424	1000	+	.	gene_id "MSTRG.138334"; transcript_id "ENST00000513199"; exon_number "1"; gene_name "METAP1"; ref_gene_id "ENSG00000164024";
chr4	StringTie	exon	99028867	99028918	1000	+	.	gene_id "MSTRG.138334"; transcript_id "ENST00000513199"; exon_number "2"; gene_name "METAP1"; ref_gene_id "ENSG00000164024";
chr4	StringTie	exon	99034230	99034342	1000	+	.	gene_id "MSTRG.138334"; transcript_id "ENST00000513199"; exon_number "3"; gene_name "METAP1"; ref_gene_id "ENSG00000164024";
chr4	StringTie	exon	99035400	99035460	1000	+	.	gene_id "MSTRG.138334"; transcript_id "ENST00000513199"; exon_number "4"; gene_name "METAP1"; ref_gene_id "ENSG00000164024";
chr4	StringTie	exon	99035954	99036011	1000	+	.	gene_id "MSTRG.138334"; transcript_id "ENST00000513199"; exon_number "5"; gene_name "METAP1"; ref_gene_id "ENSG00000164024";
chr4	StringTie	exon	99039374	99039465	1000	+	.	gene_id "MSTRG.138334"; transcript_id "ENST00000513199"; exon_number "6"; gene_name "METAP1"; ref_gene_id "ENSG00000164024";
chr4	StringTie	exon	99041043	99041126	1000	+	.	gene_id "MSTRG.138334"; transcript_id "ENST00000513199"; exon_number "7"; gene_name "METAP1"; ref_gene_id "ENSG00000164024";
chr4	StringTie	exon	99043249	99043271	1000	+	.	gene_id "MSTRG.138334"; transcript_id "ENST00000513199"; exon_number "8"; gene_name "METAP1"; ref_gene_id "ENSG00000164024";
chr4	StringTie	transcript	99045190	99062024	1000	+	.	gene_id "MSTRG.138334"; transcript_id "ENST00000514051"; gene_name "METAP1"; ref_gene_id "ENSG00000164024";
chr4	StringTie	exon	99045190	99045310	1000	+	.	gene_id "MSTRG.138334"; transcript_id "ENST00000514051"; exon_number "1"; gene_name "METAP1"; ref_gene_id "ENSG00000164024";
chr4	StringTie	exon	99057753	99057818	1000	+	.	gene_id "MSTRG.138334"; transcript_id "ENST00000514051"; exon_number "2"; gene_name "METAP1"; ref_gene_id "ENSG00000164024";
chr4	StringTie	exon	99061154	99062024	1000	+	.	gene_id "MSTRG.138334"; transcript_id "ENST00000514051"; exon_number "3"; gene_name "METAP1"; ref_gene_id "ENSG00000164024";
chr4	StringTie	transcript	98928897	98994994	1000	+	.	gene_id "MSTRG.138334"; transcript_id "ENST00000583654"; gene_name "RP11-571L19.7"; ref_gene_id "ENSG00000263923";
chr4	StringTie	exon	98928897	98928958	1000	+	.	gene_id "MSTRG.138334"; transcript_id "ENST00000583654"; exon_number "1"; gene_name "RP11-571L19.7"; ref_gene_id "ENSG00000263923";
chr4	StringTie	exon	98941781	98941955	1000	+	.	gene_id "MSTRG.138334"; transcript_id "ENST00000583654"; exon_number "2"; gene_name "RP11-571L19.7"; ref_gene_id "ENSG00000263923";
chr4	StringTie	exon	98985606	98985692	1000	+	.	gene_id "MSTRG.138334"; transcript_id "ENST00000583654"; exon_number "3"; gene_name "RP11-571L19.7"; ref_gene_id "ENSG00000263923";
chr4	StringTie	exon	98986495	98986597	1000	+	.	gene_id "MSTRG.138334"; transcript_id "ENST00000583654"; exon_number "4"; gene_name "RP11-571L19.7"; ref_gene_id "ENSG00000263923";
chr4	StringTie	exon	98994800	98994994	1000	+	.	gene_id "MSTRG.138334"; transcript_id "ENST00000583654"; exon_number "5"; gene_name "RP11-571L19.7"; ref_gene_id "ENSG00000263923";
chr4	StringTie	transcript	98995754	99005801	1000	+	.	gene_id "MSTRG.138334"; transcript_id "ENST00000625963"; gene_name "METAP1"; ref_gene_id "ENSG00000164024";
chr4	StringTie	exon	98995754	98995867	1000	+	.	gene_id "MSTRG.138334"; transcript_id "ENST00000625963"; exon_number "1"; gene_name "METAP1"; ref_gene_id "ENSG00000164024";
chr4	StringTie	exon	99005769	99005801	1000	+	.	gene_id "MSTRG.138334"; transcript_id "ENST00000625963"; exon_number "2"; gene_name "METAP1"; ref_gene_id "ENSG00000164024";
chr4	StringTie	transcript	98928897	99067258	1000	+	.	gene_id "MSTRG.138334"; transcript_id "MSTRG.138334.1";
chr4	StringTie	exon	98928897	98928958	1000	+	.	gene_id "MSTRG.138334"; transcript_id "MSTRG.138334.1"; exon_number "1";
chr4	StringTie	exon	98941781	98941955	1000	+	.	gene_id "MSTRG.138334"; transcript_id "MSTRG.138334.1"; exon_number "2";
chr4	StringTie	exon	98985606	98985692	1000	+	.	gene_id "MSTRG.138334"; transcript_id "MSTRG.138334.1"; exon_number "3";
chr4	StringTie	exon	98986495	98986597	1000	+	.	gene_id "MSTRG.138334"; transcript_id "MSTRG.138334.1"; exon_number "4";
chr4	StringTie	exon	98994800	98994872	1000	+	.	gene_id "MSTRG.138334"; transcript_id "MSTRG.138334.1"; exon_number "5";
chr4	StringTie	exon	98995695	98995867	1000	+	.	gene_id "MSTRG.138334"; transcript_id "MSTRG.138334.1"; exon_number "6";
chr4	StringTie	exon	99005769	99005836	1000	+	.	gene_id "MSTRG.138334"; transcript_id "MSTRG.138334.1"; exon_number "7";
chr4	StringTie	exon	99028867	99028918	1000	+	.	gene_id "MSTRG.138334"; transcript_id "MSTRG.138334.1"; exon_number "8";
chr4	StringTie	exon	99034230	99034342	1000	+	.	gene_id "MSTRG.138334"; transcript_id "MSTRG.138334.1"; exon_number "9";
chr4	StringTie	exon	99035400	99035460	1000	+	.	gene_id "MSTRG.138334"; transcript_id "MSTRG.138334.1"; exon_number "10";
chr4	StringTie	exon	99039374	99039465	1000	+	.	gene_id "MSTRG.138334"; transcript_id "MSTRG.138334.1"; exon_number "11";
chr4	StringTie	exon	99041043	99041126	1000	+	.	gene_id "MSTRG.138334"; transcript_id "MSTRG.138334.1"; exon_number "12";
chr4	StringTie	exon	99043249	99043387	1000	+	.	gene_id "MSTRG.138334"; transcript_id "MSTRG.138334.1"; exon_number "13";
```
