## Additional File 7 - TCGA transcript assembly for "Widespread 3’ UTR splicing regulates expression of oncogene transcripts in sequence-dependent and independent manners": all_tissues_agg-agg-agg.gtf (part 464 of 2216)

```
chr4	StringTie	exon	99045179	99045310	1000	+	.	gene_id "MSTRG.138334"; transcript_id "MSTRG.138334.1"; exon_number "14";
chr4	StringTie	exon	99048733	99048876	1000	+	.	gene_id "MSTRG.138334"; transcript_id "MSTRG.138334.1"; exon_number "15";
chr4	StringTie	exon	99057753	99057818	1000	+	.	gene_id "MSTRG.138334"; transcript_id "MSTRG.138334.1"; exon_number "16";
chr4	StringTie	exon	99061154	99067258	1000	+	.	gene_id "MSTRG.138334"; transcript_id "MSTRG.138334.1"; exon_number "17";
chr4	StringTie	transcript	98994136	99067258	1000	+	.	gene_id "MSTRG.138334"; transcript_id "MSTRG.138334.10";
chr4	StringTie	exon	98994136	98994163	1000	+	.	gene_id "MSTRG.138334"; transcript_id "MSTRG.138334.10"; exon_number "1";
chr4	StringTie	exon	98994800	98994872	1000	+	.	gene_id "MSTRG.138334"; transcript_id "MSTRG.138334.10"; exon_number "2";
chr4	StringTie	exon	98995695	98995867	1000	+	.	gene_id "MSTRG.138334"; transcript_id "MSTRG.138334.10"; exon_number "3";
chr4	StringTie	exon	99005769	99005866	1000	+	.	gene_id "MSTRG.138334"; transcript_id "MSTRG.138334.10"; exon_number "4";
chr4	StringTie	exon	99028867	99028918	1000	+	.	gene_id "MSTRG.138334"; transcript_id "MSTRG.138334.10"; exon_number "5";
chr4	StringTie	exon	99034233	99034342	1000	+	.	gene_id "MSTRG.138334"; transcript_id "MSTRG.138334.10"; exon_number "6";
chr4	StringTie	exon	99035400	99035460	1000	+	.	gene_id "MSTRG.138334"; transcript_id "MSTRG.138334.10"; exon_number "7";
chr4	StringTie	exon	99039374	99039465	1000	+	.	gene_id "MSTRG.138334"; transcript_id "MSTRG.138334.10"; exon_number "8";
chr4	StringTie	exon	99041043	99041126	1000	+	.	gene_id "MSTRG.138334"; transcript_id "MSTRG.138334.10"; exon_number "9";
chr4	StringTie	exon	99043249	99043387	1000	+	.	gene_id "MSTRG.138334"; transcript_id "MSTRG.138334.10"; exon_number "10";
chr4	StringTie	exon	99045179	99045310	1000	+	.	gene_id "MSTRG.138334"; transcript_id "MSTRG.138334.10"; exon_number "11";
chr4	StringTie	exon	99048733	99048876	1000	+	.	gene_id "MSTRG.138334"; transcript_id "MSTRG.138334.10"; exon_number "12";
chr4	StringTie	exon	99057753	99057818	1000	+	.	gene_id "MSTRG.138334"; transcript_id "MSTRG.138334.10"; exon_number "13";
chr4	StringTie	exon	99061154	99067258	1000	+	.	gene_id "MSTRG.138334"; transcript_id "MSTRG.138334.10"; exon_number "14";
chr4	StringTie	transcript	98994136	99068901	1000	+	.	gene_id "MSTRG.138334"; transcript_id "MSTRG.138334.11";
chr4	StringTie	exon	98994136	98994163	1000	+	.	gene_id "MSTRG.138334"; transcript_id "MSTRG.138334.11"; exon_number "1";
chr4	StringTie	exon	98994800	98994872	1000	+	.	gene_id "MSTRG.138334"; transcript_id "MSTRG.138334.11"; exon_number "2";
chr4	StringTie	exon	98995695	98995867	1000	+	.	gene_id "MSTRG.138334"; transcript_id "MSTRG.138334.11"; exon_number "3";
chr4	StringTie	exon	99005769	99005836	1000	+	.	gene_id "MSTRG.138334"; transcript_id "MSTRG.138334.11"; exon_number "4";
chr4	StringTie	exon	99028867	99028918	1000	+	.	gene_id "MSTRG.138334"; transcript_id "MSTRG.138334.11"; exon_number "5";
chr4	StringTie	exon	99034230	99034342	1000	+	.	gene_id "MSTRG.138334"; transcript_id "MSTRG.138334.11"; exon_number "6";
chr4	StringTie	exon	99035400	99035460	1000	+	.	gene_id "MSTRG.138334"; transcript_id "MSTRG.138334.11"; exon_number "7";
chr4	StringTie	exon	99039374	99039465	1000	+	.	gene_id "MSTRG.138334"; transcript_id "MSTRG.138334.11"; exon_number "8";
chr4	StringTie	exon	99041043	99041126	1000	+	.	gene_id "MSTRG.138334"; transcript_id "MSTRG.138334.11"; exon_number "9";
chr4	StringTie	exon	99043249	99043387	1000	+	.	gene_id "MSTRG.138334"; transcript_id "MSTRG.138334.11"; exon_number "10";
chr4	StringTie	exon	99045179	99045310	1000	+	.	gene_id "MSTRG.138334"; transcript_id "MSTRG.138334.11"; exon_number "11";
chr4	StringTie	exon	99048733	99048876	1000	+	.	gene_id "MSTRG.138334"; transcript_id "MSTRG.138334.11"; exon_number "12";
chr4	StringTie	exon	99057753	99057818	1000	+	.	gene_id "MSTRG.138334"; transcript_id "MSTRG.138334.11"; exon_number "13";
chr4	StringTie	exon	99061154	99068901	1000	+	.	gene_id "MSTRG.138334"; transcript_id "MSTRG.138334.11"; exon_number "14";
chr4	StringTie	transcript	98995367	99070970	1000	+	.	gene_id "MSTRG.138334"; transcript_id "MSTRG.138334.12";
chr4	StringTie	exon	98995367	98995394	1000	+	.	gene_id "MSTRG.138334"; transcript_id "MSTRG.138334.12"; exon_number "1";
chr4	StringTie	exon	98995695	98995867	1000	+	.	gene_id "MSTRG.138334"; transcript_id "MSTRG.138334.12"; exon_number "2";
chr4	StringTie	exon	99028867	99028918	1000	+	.	gene_id "MSTRG.138334"; transcript_id "MSTRG.138334.12"; exon_number "3";
chr4	StringTie	exon	99034230	99034342	1000	+	.	gene_id "MSTRG.138334"; transcript_id "MSTRG.138334.12"; exon_number "4";
chr4	StringTie	exon	99035400	99035460	1000	+	.	gene_id "MSTRG.138334"; transcript_id "MSTRG.138334.12"; exon_number "5";
chr4	StringTie	exon	99039374	99039465	1000	+	.	gene_id "MSTRG.138334"; transcript_id "MSTRG.138334.12"; exon_number "6";
chr4	StringTie	exon	99041043	99041126	1000	+	.	gene_id "MSTRG.138334"; transcript_id "MSTRG.138334.12"; exon_number "7";
chr4	StringTie	exon	99043249	99043387	1000	+	.	gene_id "MSTRG.138334"; transcript_id "MSTRG.138334.12"; exon_number "8";
chr4	StringTie	exon	99045179	99045310	1000	+	.	gene_id "MSTRG.138334"; transcript_id "MSTRG.138334.12"; exon_number "9";
chr4	StringTie	exon	99048733	99048876	1000	+	.	gene_id "MSTRG.138334"; transcript_id "MSTRG.138334.12"; exon_number "10";
chr4	StringTie	exon	99057753	99057818	1000	+	.	gene_id "MSTRG.138334"; transcript_id "MSTRG.138334.12"; exon_number "11";
chr4	StringTie	exon	99061154	99070970	1000	+	.	gene_id "MSTRG.138334"; transcript_id "MSTRG.138334.12"; exon_number "12";
chr4	StringTie	transcript	98995397	99070959	1000	+	.	gene_id "MSTRG.138334"; transcript_id "MSTRG.138334.13";
chr4	StringTie	exon	98995397	98995468	1000	+	.	gene_id "MSTRG.138334"; transcript_id "MSTRG.138334.13"; exon_number "1";
chr4	StringTie	exon	98995695	98995867	1000	+	.	gene_id "MSTRG.138334"; transcript_id "MSTRG.138334.13"; exon_number "2";
chr4	StringTie	exon	99005769	99005866	1000	+	.	gene_id "MSTRG.138334"; transcript_id "MSTRG.138334.13"; exon_number "3";
chr4	StringTie	exon	99028867	99028918	1000	+	.	gene_id "MSTRG.138334"; transcript_id "MSTRG.138334.13"; exon_number "4";
chr4	StringTie	exon	99034230	99034342	1000	+	.	gene_id "MSTRG.138334"; transcript_id "MSTRG.138334.13"; exon_number "5";
chr4	StringTie	exon	99035400	99035460	1000	+	.	gene_id "MSTRG.138334"; transcript_id "MSTRG.138334.13"; exon_number "6";
chr4	StringTie	exon	99039374	99039465	1000	+	.	gene_id "MSTRG.138334"; transcript_id "MSTRG.138334.13"; exon_number "7";
chr4	StringTie	exon	99041043	99041126	1000	+	.	gene_id "MSTRG.138334"; transcript_id "MSTRG.138334.13"; exon_number "8";
chr4	StringTie	exon	99043249	99043387	1000	+	.	gene_id "MSTRG.138334"; transcript_id "MSTRG.138334.13"; exon_number "9";
chr4	StringTie	exon	99045179	99045310	1000	+	.	gene_id "MSTRG.138334"; transcript_id "MSTRG.138334.13"; exon_number "10";
chr4	StringTie	exon	99048733	99048876	1000	+	.	gene_id "MSTRG.138334"; transcript_id "MSTRG.138334.13"; exon_number "11";
chr4	StringTie	exon	99057753	99057818	1000	+	.	gene_id "MSTRG.138334"; transcript_id "MSTRG.138334.13"; exon_number "12";
chr4	StringTie	exon	99061154	99070959	1000	+	.	gene_id "MSTRG.138334"; transcript_id "MSTRG.138334.13"; exon_number "13";
chr4	StringTie	transcript	98995462	99067248	1000	+	.	gene_id "MSTRG.138334"; transcript_id "MSTRG.138334.14";
chr4	StringTie	exon	98995462	98995491	1000	+	.	gene_id "MSTRG.138334"; transcript_id "MSTRG.138334.14"; exon_number "1";
chr4	StringTie	exon	98995695	98995867	1000	+	.	gene_id "MSTRG.138334"; transcript_id "MSTRG.138334.14"; exon_number "2";
chr4	StringTie	exon	99005769	99005866	1000	+	.	gene_id "MSTRG.138334"; transcript_id "MSTRG.138334.14"; exon_number "3";
chr4	StringTie	exon	99028867	99028918	1000	+	.	gene_id "MSTRG.138334"; transcript_id "MSTRG.138334.14"; exon_number "4";
chr4	StringTie	exon	99034230	99034342	1000	+	.	gene_id "MSTRG.138334"; transcript_id "MSTRG.138334.14"; exon_number "5";
chr4	StringTie	exon	99035400	99035460	1000	+	.	gene_id "MSTRG.138334"; transcript_id "MSTRG.138334.14"; exon_number "6";
chr4	StringTie	exon	99039374	99039465	1000	+	.	gene_id "MSTRG.138334"; transcript_id "MSTRG.138334.14"; exon_number "7";
chr4	StringTie	exon	99041043	99041126	1000	+	.	gene_id "MSTRG.138334"; transcript_id "MSTRG.138334.14"; exon_number "8";
chr4	StringTie	exon	99043249	99043387	1000	+	.	gene_id "MSTRG.138334"; transcript_id "MSTRG.138334.14"; exon_number "9";
chr4	StringTie	exon	99045179	99045310	1000	+	.	gene_id "MSTRG.138334"; transcript_id "MSTRG.138334.14"; exon_number "10";
chr4	StringTie	exon	99048733	99048876	1000	+	.	gene_id "MSTRG.138334"; transcript_id "MSTRG.138334.14"; exon_number "11";
chr4	StringTie	exon	99057753	99057818	1000	+	.	gene_id "MSTRG.138334"; transcript_id "MSTRG.138334.14"; exon_number "12";
chr4	StringTie	exon	99061154	99067248	1000	+	.	gene_id "MSTRG.138334"; transcript_id "MSTRG.138334.14"; exon_number "13";
chr4	StringTie	transcript	98995476	99070959	1000	+	.	gene_id "MSTRG.138334"; transcript_id "MSTRG.138334.15";
chr4	StringTie	exon	98995476	98995491	1000	+	.	gene_id "MSTRG.138334"; transcript_id "MSTRG.138334.15"; exon_number "1";
chr4	StringTie	exon	98995695	98995867	1000	+	.	gene_id "MSTRG.138334"; transcript_id "MSTRG.138334.15"; exon_number "2";
chr4	StringTie	exon	99005769	99005852	1000	+	.	gene_id "MSTRG.138334"; transcript_id "MSTRG.138334.15"; exon_number "3";
chr4	StringTie	exon	99028867	99028918	1000	+	.	gene_id "MSTRG.138334"; transcript_id "MSTRG.138334.15"; exon_number "4";
chr4	StringTie	exon	99034230	99034342	1000	+	.	gene_id "MSTRG.138334"; transcript_id "MSTRG.138334.15"; exon_number "5";
chr4	StringTie	exon	99035400	99035460	1000	+	.	gene_id "MSTRG.138334"; transcript_id "MSTRG.138334.15"; exon_number "6";
chr4	StringTie	exon	99039374	99039465	1000	+	.	gene_id "MSTRG.138334"; transcript_id "MSTRG.138334.15"; exon_number "7";
chr4	StringTie	exon	99041043	99041126	1000	+	.	gene_id "MSTRG.138334"; transcript_id "MSTRG.138334.15"; exon_number "8";
chr4	StringTie	exon	99043249	99043387	1000	+	.	gene_id "MSTRG.138334"; transcript_id "MSTRG.138334.15"; exon_number "9";
chr4	StringTie	exon	99045179	99045310	1000	+	.	gene_id "MSTRG.138334"; transcript_id "MSTRG.138334.15"; exon_number "10";
chr4	StringTie	exon	99048733	99048876	1000	+	.	gene_id "MSTRG.138334"; transcript_id "MSTRG.138334.15"; exon_number "11";
chr4	StringTie	exon	99057753	99057818	1000	+	.	gene_id "MSTRG.138334"; transcript_id "MSTRG.138334.15"; exon_number "12";
chr4	StringTie	exon	99061154	99070959	1000	+	.	gene_id "MSTRG.138334"; transcript_id "MSTRG.138334.15"; exon_number "13";
chr4	StringTie	transcript	98995583	99067241	1000	+	.	gene_id "MSTRG.138334"; transcript_id "MSTRG.138334.16";
chr4	StringTie	exon	98995583	98995867	1000	+	.	gene_id "MSTRG.138334"; transcript_id "MSTRG.138334.16"; exon_number "1";
chr4	StringTie	exon	99005769	99005866	1000	+	.	gene_id "MSTRG.138334"; transcript_id "MSTRG.138334.16"; exon_number "2";
chr4	StringTie	exon	99028867	99028918	1000	+	.	gene_id "MSTRG.138334"; transcript_id "MSTRG.138334.16"; exon_number "3";
chr4	StringTie	exon	99034230	99034342	1000	+	.	gene_id "MSTRG.138334"; transcript_id "MSTRG.138334.16"; exon_number "4";
chr4	StringTie	exon	99035400	99035460	1000	+	.	gene_id "MSTRG.138334"; transcript_id "MSTRG.138334.16"; exon_number "5";
chr4	StringTie	exon	99039374	99039465	1000	+	.	gene_id "MSTRG.138334"; transcript_id "MSTRG.138334.16"; exon_number "6";
chr4	StringTie	exon	99041043	99041126	1000	+	.	gene_id "MSTRG.138334"; transcript_id "MSTRG.138334.16"; exon_number "7";
chr4	StringTie	exon	99043249	99043387	1000	+	.	gene_id "MSTRG.138334"; transcript_id "MSTRG.138334.16"; exon_number "8";
chr4	StringTie	exon	99045179	99045310	1000	+	.	gene_id "MSTRG.138334"; transcript_id "MSTRG.138334.16"; exon_number "9";
chr4	StringTie	exon	99048733	99048876	1000	+	.	gene_id "MSTRG.138334"; transcript_id "MSTRG.138334.16"; exon_number "10";
chr4	StringTie	exon	99057753	99057818	1000	+	.	gene_id "MSTRG.138334"; transcript_id "MSTRG.138334.16"; exon_number "11";
chr4	StringTie	exon	99060385	99060526	1000	+	.	gene_id "MSTRG.138334"; transcript_id "MSTRG.138334.16"; exon_number "12";
chr4	StringTie	exon	99061154	99067241	1000	+	.	gene_id "MSTRG.138334"; transcript_id "MSTRG.138334.16"; exon_number "13";
chr4	StringTie	transcript	98995584	99062828	1000	+	.	gene_id "MSTRG.138334"; transcript_id "MSTRG.138334.17";
chr4	StringTie	exon	98995584	98995748	1000	+	.	gene_id "MSTRG.138334"; transcript_id "MSTRG.138334.17"; exon_number "1";
chr4	StringTie	exon	98995798	98995867	1000	+	.	gene_id "MSTRG.138334"; transcript_id "MSTRG.138334.17"; exon_number "2";
chr4	StringTie	exon	99028867	99028918	1000	+	.	gene_id "MSTRG.138334"; transcript_id "MSTRG.138334.17"; exon_number "3";
chr4	StringTie	exon	99034230	99034342	1000	+	.	gene_id "MSTRG.138334"; transcript_id "MSTRG.138334.17"; exon_number "4";
chr4	StringTie	exon	99035400	99035460	1000	+	.	gene_id "MSTRG.138334"; transcript_id "MSTRG.138334.17"; exon_number "5";
chr4	StringTie	exon	99039374	99039465	1000	+	.	gene_id "MSTRG.138334"; transcript_id "MSTRG.138334.17"; exon_number "6";
chr4	StringTie	exon	99041043	99041126	1000	+	.	gene_id "MSTRG.138334"; transcript_id "MSTRG.138334.17"; exon_number "7";
chr4	StringTie	exon	99043249	99043387	1000	+	.	gene_id "MSTRG.138334"; transcript_id "MSTRG.138334.17"; exon_number "8";
chr4	StringTie	exon	99045179	99045310	1000	+	.	gene_id "MSTRG.138334"; transcript_id "MSTRG.138334.17"; exon_number "9";
chr4	StringTie	exon	99048733	99048876	1000	+	.	gene_id "MSTRG.138334"; transcript_id "MSTRG.138334.17"; exon_number "10";
chr4	StringTie	exon	99057753	99057818	1000	+	.	gene_id "MSTRG.138334"; transcript_id "MSTRG.138334.17"; exon_number "11";
chr4	StringTie	exon	99060385	99062828	1000	+	.	gene_id "MSTRG.138334"; transcript_id "MSTRG.138334.17"; exon_number "12";
chr4	StringTie	transcript	98995584	99062873	1000	+	.	gene_id "MSTRG.138334"; transcript_id "MSTRG.138334.18";
chr4	StringTie	exon	98995584	98995748	1000	+	.	gene_id "MSTRG.138334"; transcript_id "MSTRG.138334.18"; exon_number "1";
chr4	StringTie	exon	98995798	98995867	1000	+	.	gene_id "MSTRG.138334"; transcript_id "MSTRG.138334.18"; exon_number "2";
chr4	StringTie	exon	99028867	99028918	1000	+	.	gene_id "MSTRG.138334"; transcript_id "MSTRG.138334.18"; exon_number "3";
chr4	StringTie	exon	99034230	99034342	1000	+	.	gene_id "MSTRG.138334"; transcript_id "MSTRG.138334.18"; exon_number "4";
chr4	StringTie	exon	99035400	99035460	1000	+	.	gene_id "MSTRG.138334"; transcript_id "MSTRG.138334.18"; exon_number "5";
chr4	StringTie	exon	99039374	99039465	1000	+	.	gene_id "MSTRG.138334"; transcript_id "MSTRG.138334.18"; exon_number "6";
chr4	StringTie	exon	99041043	99041126	1000	+	.	gene_id "MSTRG.138334"; transcript_id "MSTRG.138334.18"; exon_number "7";
chr4	StringTie	exon	99043249	99043387	1000	+	.	gene_id "MSTRG.138334"; transcript_id "MSTRG.138334.18"; exon_number "8";
chr4	StringTie	exon	99045179	99045310	1000	+	.	gene_id "MSTRG.138334"; transcript_id "MSTRG.138334.18"; exon_number "9";
chr4	StringTie	exon	99048733	99048876	1000	+	.	gene_id "MSTRG.138334"; transcript_id "MSTRG.138334.18"; exon_number "10";
chr4	StringTie	exon	99057753	99057818	1000	+	.	gene_id "MSTRG.138334"; transcript_id "MSTRG.138334.18"; exon_number "11";
chr4	StringTie	exon	99061154	99062873	1000	+	.	gene_id "MSTRG.138334"; transcript_id "MSTRG.138334.18"; exon_number "12";
chr4	StringTie	transcript	98995589	99067188	1000	+	.	gene_id "MSTRG.138334"; transcript_id "MSTRG.138334.19";
chr4	StringTie	exon	98995589	98995867	1000	+	.	gene_id "MSTRG.138334"; transcript_id "MSTRG.138334.19"; exon_number "1";
chr4	StringTie	exon	99005769	99005892	1000	+	.	gene_id "MSTRG.138334"; transcript_id "MSTRG.138334.19"; exon_number "2";
chr4	StringTie	exon	99028867	99028918	1000	+	.	gene_id "MSTRG.138334"; transcript_id "MSTRG.138334.19"; exon_number "3";
chr4	StringTie	exon	99034230	99034342	1000	+	.	gene_id "MSTRG.138334"; transcript_id "MSTRG.138334.19"; exon_number "4";
chr4	StringTie	exon	99035400	99035460	1000	+	.	gene_id "MSTRG.138334"; transcript_id "MSTRG.138334.19"; exon_number "5";
chr4	StringTie	exon	99039374	99039465	1000	+	.	gene_id "MSTRG.138334"; transcript_id "MSTRG.138334.19"; exon_number "6";
chr4	StringTie	exon	99041043	99041126	1000	+	.	gene_id "MSTRG.138334"; transcript_id "MSTRG.138334.19"; exon_number "7";
chr4	StringTie	exon	99043249	99043387	1000	+	.	gene_id "MSTRG.138334"; transcript_id "MSTRG.138334.19"; exon_number "8";
chr4	StringTie	exon	99045179	99045310	1000	+	.	gene_id "MSTRG.138334"; transcript_id "MSTRG.138334.19"; exon_number "9";
chr4	StringTie	exon	99048733	99048876	1000	+	.	gene_id "MSTRG.138334"; transcript_id "MSTRG.138334.19"; exon_number "10";
chr4	StringTie	exon	99057753	99057818	1000	+	.	gene_id "MSTRG.138334"; transcript_id "MSTRG.138334.19"; exon_number "11";
chr4	StringTie	exon	99061154	99067188	1000	+	.	gene_id "MSTRG.138334"; transcript_id "MSTRG.138334.19"; exon_number "12";
chr4	StringTie	transcript	98995609	99062802	1000	+	.	gene_id "MSTRG.138334"; transcript_id "MSTRG.138334.20";
chr4	StringTie	exon	98995609	98995867	1000	+	.	gene_id "MSTRG.138334"; transcript_id "MSTRG.138334.20"; exon_number "1";
chr4	StringTie	exon	99005769	99005836	1000	+	.	gene_id "MSTRG.138334"; transcript_id "MSTRG.138334.20"; exon_number "2";
chr4	StringTie	exon	99028867	99028918	1000	+	.	gene_id "MSTRG.138334"; transcript_id "MSTRG.138334.20"; exon_number "3";
chr4	StringTie	exon	99034233	99034342	1000	+	.	gene_id "MSTRG.138334"; transcript_id "MSTRG.138334.20"; exon_number "4";
chr4	StringTie	exon	99035400	99035460	1000	+	.	gene_id "MSTRG.138334"; transcript_id "MSTRG.138334.20"; exon_number "5";
chr4	StringTie	exon	99039374	99039465	1000	+	.	gene_id "MSTRG.138334"; transcript_id "MSTRG.138334.20"; exon_number "6";
chr4	StringTie	exon	99041043	99041126	1000	+	.	gene_id "MSTRG.138334"; transcript_id "MSTRG.138334.20"; exon_number "7";
chr4	StringTie	exon	99043249	99043387	1000	+	.	gene_id "MSTRG.138334"; transcript_id "MSTRG.138334.20"; exon_number "8";
chr4	StringTie	exon	99045179	99045310	1000	+	.	gene_id "MSTRG.138334"; transcript_id "MSTRG.138334.20"; exon_number "9";
chr4	StringTie	exon	99048733	99048876	1000	+	.	gene_id "MSTRG.138334"; transcript_id "MSTRG.138334.20"; exon_number "10";
chr4	StringTie	exon	99057753	99057818	1000	+	.	gene_id "MSTRG.138334"; transcript_id "MSTRG.138334.20"; exon_number "11";
chr4	StringTie	exon	99061154	99062802	1000	+	.	gene_id "MSTRG.138334"; transcript_id "MSTRG.138334.20"; exon_number "12";
chr4	StringTie	transcript	98995615	99063304	1000	+	.	gene_id "MSTRG.138334"; transcript_id "MSTRG.138334.21";
chr4	StringTie	exon	98995615	98995867	1000	+	.	gene_id "MSTRG.138334"; transcript_id "MSTRG.138334.21"; exon_number "1";
chr4	StringTie	exon	99005769	99005852	1000	+	.	gene_id "MSTRG.138334"; transcript_id "MSTRG.138334.21"; exon_number "2";
chr4	StringTie	exon	99028867	99028918	1000	+	.	gene_id "MSTRG.138334"; transcript_id "MSTRG.138334.21"; exon_number "3";
chr4	StringTie	exon	99034230	99034342	1000	+	.	gene_id "MSTRG.138334"; transcript_id "MSTRG.138334.21"; exon_number "4";
chr4	StringTie	exon	99035400	99035460	1000	+	.	gene_id "MSTRG.138334"; transcript_id "MSTRG.138334.21"; exon_number "5";
chr4	StringTie	exon	99039374	99039465	1000	+	.	gene_id "MSTRG.138334"; transcript_id "MSTRG.138334.21"; exon_number "6";
chr4	StringTie	exon	99041043	99041126	1000	+	.	gene_id "MSTRG.138334"; transcript_id "MSTRG.138334.21"; exon_number "7";
chr4	StringTie	exon	99043249	99043387	1000	+	.	gene_id "MSTRG.138334"; transcript_id "MSTRG.138334.21"; exon_number "8";
chr4	StringTie	exon	99045179	99045310	1000	+	.	gene_id "MSTRG.138334"; transcript_id "MSTRG.138334.21"; exon_number "9";
chr4	StringTie	exon	99048733	99048876	1000	+	.	gene_id "MSTRG.138334"; transcript_id "MSTRG.138334.21"; exon_number "10";
chr4	StringTie	exon	99061154	99063304	1000	+	.	gene_id "MSTRG.138334"; transcript_id "MSTRG.138334.21"; exon_number "11";
chr4	StringTie	transcript	98995618	99063391	1000	+	.	gene_id "MSTRG.138334"; transcript_id "MSTRG.138334.22";
chr4	StringTie	exon	98995618	98995867	1000	+	.	gene_id "MSTRG.138334"; transcript_id "MSTRG.138334.22"; exon_number "1";
chr4	StringTie	exon	99005769	99005866	1000	+	.	gene_id "MSTRG.138334"; transcript_id "MSTRG.138334.22"; exon_number "2";
chr4	StringTie	exon	99028867	99028918	1000	+	.	gene_id "MSTRG.138334"; transcript_id "MSTRG.138334.22"; exon_number "3";
chr4	StringTie	exon	99034230	99034355	1000	+	.	gene_id "MSTRG.138334"; transcript_id "MSTRG.138334.22"; exon_number "4";
chr4	StringTie	exon	99035400	99035460	1000	+	.	gene_id "MSTRG.138334"; transcript_id "MSTRG.138334.22"; exon_number "5";
chr4	StringTie	exon	99039374	99039465	1000	+	.	gene_id "MSTRG.138334"; transcript_id "MSTRG.138334.22"; exon_number "6";
chr4	StringTie	exon	99041043	99041126	1000	+	.	gene_id "MSTRG.138334"; transcript_id "MSTRG.138334.22"; exon_number "7";
chr4	StringTie	exon	99043249	99043387	1000	+	.	gene_id "MSTRG.138334"; transcript_id "MSTRG.138334.22"; exon_number "8";
chr4	StringTie	exon	99045179	99045310	1000	+	.	gene_id "MSTRG.138334"; transcript_id "MSTRG.138334.22"; exon_number "9";
chr4	StringTie	exon	99048733	99048876	1000	+	.	gene_id "MSTRG.138334"; transcript_id "MSTRG.138334.22"; exon_number "10";
chr4	StringTie	exon	99057753	99057818	1000	+	.	gene_id "MSTRG.138334"; transcript_id "MSTRG.138334.22"; exon_number "11";
chr4	StringTie	exon	99061154	99063391	1000	+	.	gene_id "MSTRG.138334"; transcript_id "MSTRG.138334.22"; exon_number "12";
chr4	StringTie	transcript	98995628	99062874	1000	+	.	gene_id "MSTRG.138334"; transcript_id "MSTRG.138334.24";
chr4	StringTie	exon	98995628	98995867	1000	+	.	gene_id "MSTRG.138334"; transcript_id "MSTRG.138334.24"; exon_number "1";
chr4	StringTie	exon	99005769	99005870	1000	+	.	gene_id "MSTRG.138334"; transcript_id "MSTRG.138334.24"; exon_number "2";
chr4	StringTie	exon	99028867	99028918	1000	+	.	gene_id "MSTRG.138334"; transcript_id "MSTRG.138334.24"; exon_number "3";
chr4	StringTie	exon	99034230	99034342	1000	+	.	gene_id "MSTRG.138334"; transcript_id "MSTRG.138334.24"; exon_number "4";
chr4	StringTie	exon	99035400	99035460	1000	+	.	gene_id "MSTRG.138334"; transcript_id "MSTRG.138334.24"; exon_number "5";
chr4	StringTie	exon	99039374	99039465	1000	+	.	gene_id "MSTRG.138334"; transcript_id "MSTRG.138334.24"; exon_number "6";
chr4	StringTie	exon	99041043	99041126	1000	+	.	gene_id "MSTRG.138334"; transcript_id "MSTRG.138334.24"; exon_number "7";
chr4	StringTie	exon	99043249	99043387	1000	+	.	gene_id "MSTRG.138334"; transcript_id "MSTRG.138334.24"; exon_number "8";
chr4	StringTie	exon	99045179	99045310	1000	+	.	gene_id "MSTRG.138334"; transcript_id "MSTRG.138334.24"; exon_number "9";
chr4	StringTie	exon	99048733	99048876	1000	+	.	gene_id "MSTRG.138334"; transcript_id "MSTRG.138334.24"; exon_number "10";
chr4	StringTie	exon	99057753	99057818	1000	+	.	gene_id "MSTRG.138334"; transcript_id "MSTRG.138334.24"; exon_number "11";
chr4	StringTie	exon	99061154	99062874	1000	+	.	gene_id "MSTRG.138334"; transcript_id "MSTRG.138334.24"; exon_number "12";
chr4	StringTie	transcript	98995633	99063816	1000	+	.	gene_id "MSTRG.138334"; transcript_id "MSTRG.138334.25";
chr4	StringTie	exon	98995633	98995867	1000	+	.	gene_id "MSTRG.138334"; transcript_id "MSTRG.138334.25"; exon_number "1";
chr4	StringTie	exon	99005769	99005852	1000	+	.	gene_id "MSTRG.138334"; transcript_id "MSTRG.138334.25"; exon_number "2";
chr4	StringTie	exon	99028867	99028918	1000	+	.	gene_id "MSTRG.138334"; transcript_id "MSTRG.138334.25"; exon_number "3";
chr4	StringTie	exon	99034230	99034342	1000	+	.	gene_id "MSTRG.138334"; transcript_id "MSTRG.138334.25"; exon_number "4";
chr4	StringTie	exon	99035400	99035460	1000	+	.	gene_id "MSTRG.138334"; transcript_id "MSTRG.138334.25"; exon_number "5";
chr4	StringTie	exon	99039374	99039465	1000	+	.	gene_id "MSTRG.138334"; transcript_id "MSTRG.138334.25"; exon_number "6";
chr4	StringTie	exon	99041043	99041126	1000	+	.	gene_id "MSTRG.138334"; transcript_id "MSTRG.138334.25"; exon_number "7";
chr4	StringTie	exon	99043249	99043387	1000	+	.	gene_id "MSTRG.138334"; transcript_id "MSTRG.138334.25"; exon_number "8";
chr4	StringTie	exon	99045179	99045310	1000	+	.	gene_id "MSTRG.138334"; transcript_id "MSTRG.138334.25"; exon_number "9";
chr4	StringTie	exon	99048733	99048876	1000	+	.	gene_id "MSTRG.138334"; transcript_id "MSTRG.138334.25"; exon_number "10";
chr4	StringTie	exon	99057753	99057818	1000	+	.	gene_id "MSTRG.138334"; transcript_id "MSTRG.138334.25"; exon_number "11";
chr4	StringTie	exon	99061430	99063816	1000	+	.	gene_id "MSTRG.138334"; transcript_id "MSTRG.138334.25"; exon_number "12";
chr4	StringTie	transcript	98995639	99065049	1000	+	.	gene_id "MSTRG.138334"; transcript_id "MSTRG.138334.26";
chr4	StringTie	exon	98995639	98995867	1000	+	.	gene_id "MSTRG.138334"; transcript_id "MSTRG.138334.26"; exon_number "1";
chr4	StringTie	exon	99005769	99005852	1000	+	.	gene_id "MSTRG.138334"; transcript_id "MSTRG.138334.26"; exon_number "2";
chr4	StringTie	exon	99028867	99028918	1000	+	.	gene_id "MSTRG.138334"; transcript_id "MSTRG.138334.26"; exon_number "3";
chr4	StringTie	exon	99034233	99034342	1000	+	.	gene_id "MSTRG.138334"; transcript_id "MSTRG.138334.26"; exon_number "4";
chr4	StringTie	exon	99035400	99035460	1000	+	.	gene_id "MSTRG.138334"; transcript_id "MSTRG.138334.26"; exon_number "5";
chr4	StringTie	exon	99039374	99039465	1000	+	.	gene_id "MSTRG.138334"; transcript_id "MSTRG.138334.26"; exon_number "6";
chr4	StringTie	exon	99041043	99041126	1000	+	.	gene_id "MSTRG.138334"; transcript_id "MSTRG.138334.26"; exon_number "7";
chr4	StringTie	exon	99043249	99043387	1000	+	.	gene_id "MSTRG.138334"; transcript_id "MSTRG.138334.26"; exon_number "8";
chr4	StringTie	exon	99045179	99045310	1000	+	.	gene_id "MSTRG.138334"; transcript_id "MSTRG.138334.26"; exon_number "9";
chr4	StringTie	exon	99048733	99048876	1000	+	.	gene_id "MSTRG.138334"; transcript_id "MSTRG.138334.26"; exon_number "10";
chr4	StringTie	exon	99057753	99057818	1000	+	.	gene_id "MSTRG.138334"; transcript_id "MSTRG.138334.26"; exon_number "11";
chr4	StringTie	exon	99061154	99065049	1000	+	.	gene_id "MSTRG.138334"; transcript_id "MSTRG.138334.26"; exon_number "12";
chr4	StringTie	transcript	98995654	99062808	1000	+	.	gene_id "MSTRG.138334"; transcript_id "MSTRG.138334.27";
chr4	StringTie	exon	98995654	98995867	1000	+	.	gene_id "MSTRG.138334"; transcript_id "MSTRG.138334.27"; exon_number "1";
chr4	StringTie	exon	99028867	99028918	1000	+	.	gene_id "MSTRG.138334"; transcript_id "MSTRG.138334.27"; exon_number "2";
chr4	StringTie	exon	99034233	99034342	1000	+	.	gene_id "MSTRG.138334"; transcript_id "MSTRG.138334.27"; exon_number "3";
chr4	StringTie	exon	99035400	99035460	1000	+	.	gene_id "MSTRG.138334"; transcript_id "MSTRG.138334.27"; exon_number "4";
chr4	StringTie	exon	99039374	99039465	1000	+	.	gene_id "MSTRG.138334"; transcript_id "MSTRG.138334.27"; exon_number "5";
chr4	StringTie	exon	99041043	99041126	1000	+	.	gene_id "MSTRG.138334"; transcript_id "MSTRG.138334.27"; exon_number "6";
chr4	StringTie	exon	99043249	99043387	1000	+	.	gene_id "MSTRG.138334"; transcript_id "MSTRG.138334.27"; exon_number "7";
chr4	StringTie	exon	99045179	99045310	1000	+	.	gene_id "MSTRG.138334"; transcript_id "MSTRG.138334.27"; exon_number "8";
chr4	StringTie	exon	99048733	99048876	1000	+	.	gene_id "MSTRG.138334"; transcript_id "MSTRG.138334.27"; exon_number "9";
chr4	StringTie	exon	99057753	99057818	1000	+	.	gene_id "MSTRG.138334"; transcript_id "MSTRG.138334.27"; exon_number "10";
chr4	StringTie	exon	99061154	99062808	1000	+	.	gene_id "MSTRG.138334"; transcript_id "MSTRG.138334.27"; exon_number "11";
chr4	StringTie	transcript	98995659	99067258	1000	+	.	gene_id "MSTRG.138334"; transcript_id "MSTRG.138334.28";
chr4	StringTie	exon	98995659	98995867	1000	+	.	gene_id "MSTRG.138334"; transcript_id "MSTRG.138334.28"; exon_number "1";
chr4	StringTie	exon	99028867	99028918	1000	+	.	gene_id "MSTRG.138334"; transcript_id "MSTRG.138334.28"; exon_number "2";
chr4	StringTie	exon	99034233	99034342	1000	+	.	gene_id "MSTRG.138334"; transcript_id "MSTRG.138334.28"; exon_number "3";
chr4	StringTie	exon	99035400	99035460	1000	+	.	gene_id "MSTRG.138334"; transcript_id "MSTRG.138334.28"; exon_number "4";
chr4	StringTie	exon	99036043	99036089	1000	+	.	gene_id "MSTRG.138334"; transcript_id "MSTRG.138334.28"; exon_number "5";
chr4	StringTie	exon	99037935	99037941	1000	+	.	gene_id "MSTRG.138334"; transcript_id "MSTRG.138334.28"; exon_number "6";
chr4	StringTie	exon	99039374	99039465	1000	+	.	gene_id "MSTRG.138334"; transcript_id "MSTRG.138334.28"; exon_number "7";
chr4	StringTie	exon	99041043	99041126	1000	+	.	gene_id "MSTRG.138334"; transcript_id "MSTRG.138334.28"; exon_number "8";
chr4	StringTie	exon	99043249	99043387	1000	+	.	gene_id "MSTRG.138334"; transcript_id "MSTRG.138334.28"; exon_number "9";
chr4	StringTie	exon	99045179	99045310	1000	+	.	gene_id "MSTRG.138334"; transcript_id "MSTRG.138334.28"; exon_number "10";
chr4	StringTie	exon	99048733	99048876	1000	+	.	gene_id "MSTRG.138334"; transcript_id "MSTRG.138334.28"; exon_number "11";
chr4	StringTie	exon	99057753	99057818	1000	+	.	gene_id "MSTRG.138334"; transcript_id "MSTRG.138334.28"; exon_number "12";
chr4	StringTie	exon	99061154	99067258	1000	+	.	gene_id "MSTRG.138334"; transcript_id "MSTRG.138334.28"; exon_number "13";
chr4	StringTie	transcript	98941816	98942248	1000	+	.	gene_id "MSTRG.138334"; transcript_id "MSTRG.138334.3";
chr4	StringTie	exon	98941816	98941955	1000	+	.	gene_id "MSTRG.138334"; transcript_id "MSTRG.138334.3"; exon_number "1";
chr4	StringTie	exon	98942180	98942248	1000	+	.	gene_id "MSTRG.138334"; transcript_id "MSTRG.138334.3"; exon_number "2";
chr4	StringTie	transcript	98995684	99062881	1000	+	.	gene_id "MSTRG.138334"; transcript_id "MSTRG.138334.30";
chr4	StringTie	exon	98995684	98995867	1000	+	.	gene_id "MSTRG.138334"; transcript_id "MSTRG.138334.30"; exon_number "1";
chr4	StringTie	exon	98999532	98999653	1000	+	.	gene_id "MSTRG.138334"; transcript_id "MSTRG.138334.30"; exon_number "2";
chr4	StringTie	exon	99005769	99005866	1000	+	.	gene_id "MSTRG.138334"; transcript_id "MSTRG.138334.30"; exon_number "3";
chr4	StringTie	exon	99028867	99028918	1000	+	.	gene_id "MSTRG.138334"; transcript_id "MSTRG.138334.30"; exon_number "4";
chr4	StringTie	exon	99034230	99034342	1000	+	.	gene_id "MSTRG.138334"; transcript_id "MSTRG.138334.30"; exon_number "5";
chr4	StringTie	exon	99035400	99035460	1000	+	.	gene_id "MSTRG.138334"; transcript_id "MSTRG.138334.30"; exon_number "6";
chr4	StringTie	exon	99039374	99039465	1000	+	.	gene_id "MSTRG.138334"; transcript_id "MSTRG.138334.30"; exon_number "7";
chr4	StringTie	exon	99041043	99041126	1000	+	.	gene_id "MSTRG.138334"; transcript_id "MSTRG.138334.30"; exon_number "8";
chr4	StringTie	exon	99043249	99043387	1000	+	.	gene_id "MSTRG.138334"; transcript_id "MSTRG.138334.30"; exon_number "9";
chr4	StringTie	exon	99045179	99045310	1000	+	.	gene_id "MSTRG.138334"; transcript_id "MSTRG.138334.30"; exon_number "10";
chr4	StringTie	exon	99048733	99048876	1000	+	.	gene_id "MSTRG.138334"; transcript_id "MSTRG.138334.30"; exon_number "11";
chr4	StringTie	exon	99057753	99057818	1000	+	.	gene_id "MSTRG.138334"; transcript_id "MSTRG.138334.30"; exon_number "12";
chr4	StringTie	exon	99061154	99062881	1000	+	.	gene_id "MSTRG.138334"; transcript_id "MSTRG.138334.30"; exon_number "13";
chr4	StringTie	transcript	98995712	99067052	1000	+	.	gene_id "MSTRG.138334"; transcript_id "MSTRG.138334.31";
chr4	StringTie	exon	98995712	98995867	1000	+	.	gene_id "MSTRG.138334"; transcript_id "MSTRG.138334.31"; exon_number "1";
chr4	StringTie	exon	99005769	99005836	1000	+	.	gene_id "MSTRG.138334"; transcript_id "MSTRG.138334.31"; exon_number "2";
chr4	StringTie	exon	99028867	99028918	1000	+	.	gene_id "MSTRG.138334"; transcript_id "MSTRG.138334.31"; exon_number "3";
chr4	StringTie	exon	99034230	99034342	1000	+	.	gene_id "MSTRG.138334"; transcript_id "MSTRG.138334.31"; exon_number "4";
chr4	StringTie	exon	99035400	99035460	1000	+	.	gene_id "MSTRG.138334"; transcript_id "MSTRG.138334.31"; exon_number "5";
chr4	StringTie	exon	99039374	99039465	1000	+	.	gene_id "MSTRG.138334"; transcript_id "MSTRG.138334.31"; exon_number "6";
chr4	StringTie	exon	99041043	99041126	1000	+	.	gene_id "MSTRG.138334"; transcript_id "MSTRG.138334.31"; exon_number "7";
chr4	StringTie	exon	99043249	99043387	1000	+	.	gene_id "MSTRG.138334"; transcript_id "MSTRG.138334.31"; exon_number "8";
chr4	StringTie	exon	99045179	99045310	1000	+	.	gene_id "MSTRG.138334"; transcript_id "MSTRG.138334.31"; exon_number "9";
chr4	StringTie	exon	99048733	99048876	1000	+	.	gene_id "MSTRG.138334"; transcript_id "MSTRG.138334.31"; exon_number "10";
chr4	StringTie	exon	99057753	99057818	1000	+	.	gene_id "MSTRG.138334"; transcript_id "MSTRG.138334.31"; exon_number "11";
chr4	StringTie	exon	99066763	99067052	1000	+	.	gene_id "MSTRG.138334"; transcript_id "MSTRG.138334.31"; exon_number "12";
chr4	StringTie	transcript	98995754	99062835	1000	+	.	gene_id "MSTRG.138334"; transcript_id "MSTRG.138334.34";
chr4	StringTie	exon	98995754	98995867	1000	+	.	gene_id "MSTRG.138334"; transcript_id "MSTRG.138334.34"; exon_number "1";
chr4	StringTie	exon	99005769	99005866	1000	+	.	gene_id "MSTRG.138334"; transcript_id "MSTRG.138334.34"; exon_number "2";
chr4	StringTie	exon	99028867	99028918	1000	+	.	gene_id "MSTRG.138334"; transcript_id "MSTRG.138334.34"; exon_number "3";
chr4	StringTie	exon	99034230	99034342	1000	+	.	gene_id "MSTRG.138334"; transcript_id "MSTRG.138334.34"; exon_number "4";
chr4	StringTie	exon	99035400	99035460	1000	+	.	gene_id "MSTRG.138334"; transcript_id "MSTRG.138334.34"; exon_number "5";
chr4	StringTie	exon	99035954	99036011	1000	+	.	gene_id "MSTRG.138334"; transcript_id "MSTRG.138334.34"; exon_number "6";
chr4	StringTie	exon	99039374	99039465	1000	+	.	gene_id "MSTRG.138334"; transcript_id "MSTRG.138334.34"; exon_number "7";
chr4	StringTie	exon	99041043	99041126	1000	+	.	gene_id "MSTRG.138334"; transcript_id "MSTRG.138334.34"; exon_number "8";
chr4	StringTie	exon	99043249	99043387	1000	+	.	gene_id "MSTRG.138334"; transcript_id "MSTRG.138334.34"; exon_number "9";
chr4	StringTie	exon	99045179	99045310	1000	+	.	gene_id "MSTRG.138334"; transcript_id "MSTRG.138334.34"; exon_number "10";
chr4	StringTie	exon	99048733	99048876	1000	+	.	gene_id "MSTRG.138334"; transcript_id "MSTRG.138334.34"; exon_number "11";
chr4	StringTie	exon	99057753	99057818	1000	+	.	gene_id "MSTRG.138334"; transcript_id "MSTRG.138334.34"; exon_number "12";
chr4	StringTie	exon	99061154	99062835	1000	+	.	gene_id "MSTRG.138334"; transcript_id "MSTRG.138334.34"; exon_number "13";
chr4	StringTie	transcript	98995830	99067258	1000	+	.	gene_id "MSTRG.138334"; transcript_id "MSTRG.138334.37";
chr4	StringTie	exon	98995830	98995867	1000	+	.	gene_id "MSTRG.138334"; transcript_id "MSTRG.138334.37"; exon_number "1";
chr4	StringTie	exon	99028867	99028918	1000	+	.	gene_id "MSTRG.138334"; transcript_id "MSTRG.138334.37"; exon_number "2";
chr4	StringTie	exon	99031508	99031662	1000	+	.	gene_id "MSTRG.138334"; transcript_id "MSTRG.138334.37"; exon_number "3";
chr4	StringTie	exon	99034230	99034342	1000	+	.	gene_id "MSTRG.138334"; transcript_id "MSTRG.138334.37"; exon_number "4";
chr4	StringTie	exon	99035400	99035460	1000	+	.	gene_id "MSTRG.138334"; transcript_id "MSTRG.138334.37"; exon_number "5";
chr4	StringTie	exon	99037767	99037941	1000	+	.	gene_id "MSTRG.138334"; transcript_id "MSTRG.138334.37"; exon_number "6";
chr4	StringTie	exon	99039374	99039465	1000	+	.	gene_id "MSTRG.138334"; transcript_id "MSTRG.138334.37"; exon_number "7";
chr4	StringTie	exon	99041043	99041126	1000	+	.	gene_id "MSTRG.138334"; transcript_id "MSTRG.138334.37"; exon_number "8";
chr4	StringTie	exon	99043249	99043387	1000	+	.	gene_id "MSTRG.138334"; transcript_id "MSTRG.138334.37"; exon_number "9";
chr4	StringTie	exon	99045179	99045310	1000	+	.	gene_id "MSTRG.138334"; transcript_id "MSTRG.138334.37"; exon_number "10";
chr4	StringTie	exon	99048733	99048876	1000	+	.	gene_id "MSTRG.138334"; transcript_id "MSTRG.138334.37"; exon_number "11";
chr4	StringTie	exon	99057753	99057818	1000	+	.	gene_id "MSTRG.138334"; transcript_id "MSTRG.138334.37"; exon_number "12";
chr4	StringTie	exon	99061154	99067258	1000	+	.	gene_id "MSTRG.138334"; transcript_id "MSTRG.138334.37"; exon_number "13";
chr4	StringTie	transcript	99005787	99062881	1000	+	.	gene_id "MSTRG.138334"; transcript_id "MSTRG.138334.39";
chr4	StringTie	exon	99005787	99005836	1000	+	.	gene_id "MSTRG.138334"; transcript_id "MSTRG.138334.39"; exon_number "1";
chr4	StringTie	exon	99028867	99028918	1000	+	.	gene_id "MSTRG.138334"; transcript_id "MSTRG.138334.39"; exon_number "2";
chr4	StringTie	exon	99034230	99034342	1000	+	.	gene_id "MSTRG.138334"; transcript_id "MSTRG.138334.39"; exon_number "3";
chr4	StringTie	exon	99035400	99035460	1000	+	.	gene_id "MSTRG.138334"; transcript_id "MSTRG.138334.39"; exon_number "4";
chr4	StringTie	exon	99039374	99039465	1000	+	.	gene_id "MSTRG.138334"; transcript_id "MSTRG.138334.39"; exon_number "5";
chr4	StringTie	exon	99041043	99041126	1000	+	.	gene_id "MSTRG.138334"; transcript_id "MSTRG.138334.39"; exon_number "6";
chr4	StringTie	exon	99043249	99043387	1000	+	.	gene_id "MSTRG.138334"; transcript_id "MSTRG.138334.39"; exon_number "7";
chr4	StringTie	exon	99045179	99045310	1000	+	.	gene_id "MSTRG.138334"; transcript_id "MSTRG.138334.39"; exon_number "8";
chr4	StringTie	exon	99048733	99048876	1000	+	.	gene_id "MSTRG.138334"; transcript_id "MSTRG.138334.39"; exon_number "9";
chr4	StringTie	exon	99057753	99057817	1000	+	.	gene_id "MSTRG.138334"; transcript_id "MSTRG.138334.39"; exon_number "10";
chr4	StringTie	exon	99061150	99062881	1000	+	.	gene_id "MSTRG.138334"; transcript_id "MSTRG.138334.39"; exon_number "11";
chr4	StringTie	transcript	98960856	98986933	1000	+	.	gene_id "MSTRG.138334"; transcript_id "MSTRG.138334.4";
chr4	StringTie	exon	98960856	98961156	1000	+	.	gene_id "MSTRG.138334"; transcript_id "MSTRG.138334.4"; exon_number "1";
chr4	StringTie	exon	98963469	98963614	1000	+	.	gene_id "MSTRG.138334"; transcript_id "MSTRG.138334.4"; exon_number "2";
chr4	StringTie	exon	98963934	98964267	1000	+	.	gene_id "MSTRG.138334"; transcript_id "MSTRG.138334.4"; exon_number "3";
chr4	StringTie	exon	98986495	98986933	1000	+	.	gene_id "MSTRG.138334"; transcript_id "MSTRG.138334.4"; exon_number "4";
chr4	StringTie	transcript	99007321	99062826	1000	+	.	gene_id "MSTRG.138334"; transcript_id "MSTRG.138334.40";
chr4	StringTie	exon	99007321	99007372	1000	+	.	gene_id "MSTRG.138334"; transcript_id "MSTRG.138334.40"; exon_number "1";
chr4	StringTie	exon	99028867	99028918	1000	+	.	gene_id "MSTRG.138334"; transcript_id "MSTRG.138334.40"; exon_number "2";
chr4	StringTie	exon	99034230	99034342	1000	+	.	gene_id "MSTRG.138334"; transcript_id "MSTRG.138334.40"; exon_number "3";
chr4	StringTie	exon	99035400	99035460	1000	+	.	gene_id "MSTRG.138334"; transcript_id "MSTRG.138334.40"; exon_number "4";
chr4	StringTie	exon	99039374	99039465	1000	+	.	gene_id "MSTRG.138334"; transcript_id "MSTRG.138334.40"; exon_number "5";
chr4	StringTie	exon	99041043	99041126	1000	+	.	gene_id "MSTRG.138334"; transcript_id "MSTRG.138334.40"; exon_number "6";
chr4	StringTie	exon	99043249	99043387	1000	+	.	gene_id "MSTRG.138334"; transcript_id "MSTRG.138334.40"; exon_number "7";
chr4	StringTie	exon	99045179	99045310	1000	+	.	gene_id "MSTRG.138334"; transcript_id "MSTRG.138334.40"; exon_number "8";
chr4	StringTie	exon	99048733	99048876	1000	+	.	gene_id "MSTRG.138334"; transcript_id "MSTRG.138334.40"; exon_number "9";
chr4	StringTie	exon	99057753	99057818	1000	+	.	gene_id "MSTRG.138334"; transcript_id "MSTRG.138334.40"; exon_number "10";
chr4	StringTie	exon	99061154	99062826	1000	+	.	gene_id "MSTRG.138334"; transcript_id "MSTRG.138334.40"; exon_number "11";
chr4	StringTie	transcript	99012348	99062823	1000	+	.	gene_id "MSTRG.138334"; transcript_id "MSTRG.138334.41";
chr4	StringTie	exon	99012348	99012417	1000	+	.	gene_id "MSTRG.138334"; transcript_id "MSTRG.138334.41"; exon_number "1";
chr4	StringTie	exon	99028867	99028918	1000	+	.	gene_id "MSTRG.138334"; transcript_id "MSTRG.138334.41"; exon_number "2";
chr4	StringTie	exon	99034230	99034342	1000	+	.	gene_id "MSTRG.138334"; transcript_id "MSTRG.138334.41"; exon_number "3";
chr4	StringTie	exon	99035400	99035460	1000	+	.	gene_id "MSTRG.138334"; transcript_id "MSTRG.138334.41"; exon_number "4";
chr4	StringTie	exon	99039374	99039465	1000	+	.	gene_id "MSTRG.138334"; transcript_id "MSTRG.138334.41"; exon_number "5";
chr4	StringTie	exon	99041043	99041126	1000	+	.	gene_id "MSTRG.138334"; transcript_id "MSTRG.138334.41"; exon_number "6";
chr4	StringTie	exon	99043249	99043387	1000	+	.	gene_id "MSTRG.138334"; transcript_id "MSTRG.138334.41"; exon_number "7";
chr4	StringTie	exon	99045179	99045310	1000	+	.	gene_id "MSTRG.138334"; transcript_id "MSTRG.138334.41"; exon_number "8";
chr4	StringTie	exon	99048733	99048876	1000	+	.	gene_id "MSTRG.138334"; transcript_id "MSTRG.138334.41"; exon_number "9";
chr4	StringTie	exon	99057753	99057818	1000	+	.	gene_id "MSTRG.138334"; transcript_id "MSTRG.138334.41"; exon_number "10";
chr4	StringTie	exon	99061154	99062823	1000	+	.	gene_id "MSTRG.138334"; transcript_id "MSTRG.138334.41"; exon_number "11";
chr4	StringTie	transcript	99022468	99062820	1000	+	.	gene_id "MSTRG.138334"; transcript_id "MSTRG.138334.43";
chr4	StringTie	exon	99022468	99022517	1000	+	.	gene_id "MSTRG.138334"; transcript_id "MSTRG.138334.43"; exon_number "1";
chr4	StringTie	exon	99028867	99028918	1000	+	.	gene_id "MSTRG.138334"; transcript_id "MSTRG.138334.43"; exon_number "2";
chr4	StringTie	exon	99034230	99034342	1000	+	.	gene_id "MSTRG.138334"; transcript_id "MSTRG.138334.43"; exon_number "3";
chr4	StringTie	exon	99035400	99035460	1000	+	.	gene_id "MSTRG.138334"; transcript_id "MSTRG.138334.43"; exon_number "4";
chr4	StringTie	exon	99039374	99039465	1000	+	.	gene_id "MSTRG.138334"; transcript_id "MSTRG.138334.43"; exon_number "5";
chr4	StringTie	exon	99041043	99041126	1000	+	.	gene_id "MSTRG.138334"; transcript_id "MSTRG.138334.43"; exon_number "6";
chr4	StringTie	exon	99043249	99043387	1000	+	.	gene_id "MSTRG.138334"; transcript_id "MSTRG.138334.43"; exon_number "7";
chr4	StringTie	exon	99045179	99045310	1000	+	.	gene_id "MSTRG.138334"; transcript_id "MSTRG.138334.43"; exon_number "8";
chr4	StringTie	exon	99048733	99048876	1000	+	.	gene_id "MSTRG.138334"; transcript_id "MSTRG.138334.43"; exon_number "9";
chr4	StringTie	exon	99057753	99057818	1000	+	.	gene_id "MSTRG.138334"; transcript_id "MSTRG.138334.43"; exon_number "10";
chr4	StringTie	exon	99061154	99062820	1000	+	.	gene_id "MSTRG.138334"; transcript_id "MSTRG.138334.43"; exon_number "11";
chr4	StringTie	transcript	99022772	99068962	1000	+	.	gene_id "MSTRG.138334"; transcript_id "MSTRG.138334.44";
chr4	StringTie	exon	99022772	99023259	1000	+	.	gene_id "MSTRG.138334"; transcript_id "MSTRG.138334.44"; exon_number "1";
chr4	StringTie	exon	99028867	99028918	1000	+	.	gene_id "MSTRG.138334"; transcript_id "MSTRG.138334.44"; exon_number "2";
chr4	StringTie	exon	99034230	99034342	1000	+	.	gene_id "MSTRG.138334"; transcript_id "MSTRG.138334.44"; exon_number "3";
chr4	StringTie	exon	99035400	99039465	1000	+	.	gene_id "MSTRG.138334"; transcript_id "MSTRG.138334.44"; exon_number "4";
chr4	StringTie	exon	99041043	99041126	1000	+	.	gene_id "MSTRG.138334"; transcript_id "MSTRG.138334.44"; exon_number "5";
chr4	StringTie	exon	99043249	99043387	1000	+	.	gene_id "MSTRG.138334"; transcript_id "MSTRG.138334.44"; exon_number "6";
chr4	StringTie	exon	99045179	99045310	1000	+	.	gene_id "MSTRG.138334"; transcript_id "MSTRG.138334.44"; exon_number "7";
chr4	StringTie	exon	99048733	99048876	1000	+	.	gene_id "MSTRG.138334"; transcript_id "MSTRG.138334.44"; exon_number "8";
chr4	StringTie	exon	99057753	99057818	1000	+	.	gene_id "MSTRG.138334"; transcript_id "MSTRG.138334.44"; exon_number "9";
chr4	StringTie	exon	99061154	99068962	1000	+	.	gene_id "MSTRG.138334"; transcript_id "MSTRG.138334.44"; exon_number "10";
chr4	StringTie	transcript	99022772	99062812	1000	+	.	gene_id "MSTRG.138334"; transcript_id "MSTRG.138334.45";
chr4	StringTie	exon	99022772	99023259	1000	+	.	gene_id "MSTRG.138334"; transcript_id "MSTRG.138334.45"; exon_number "1";
chr4	StringTie	exon	99028867	99028918	1000	+	.	gene_id "MSTRG.138334"; transcript_id "MSTRG.138334.45"; exon_number "2";
chr4	StringTie	exon	99034230	99034342	1000	+	.	gene_id "MSTRG.138334"; transcript_id "MSTRG.138334.45"; exon_number "3";
chr4	StringTie	exon	99035400	99035460	1000	+	.	gene_id "MSTRG.138334"; transcript_id "MSTRG.138334.45"; exon_number "4";
chr4	StringTie	exon	99039374	99039465	1000	+	.	gene_id "MSTRG.138334"; transcript_id "MSTRG.138334.45"; exon_number "5";
chr4	StringTie	exon	99041043	99041126	1000	+	.	gene_id "MSTRG.138334"; transcript_id "MSTRG.138334.45"; exon_number "6";
chr4	StringTie	exon	99043249	99043387	1000	+	.	gene_id "MSTRG.138334"; transcript_id "MSTRG.138334.45"; exon_number "7";
chr4	StringTie	exon	99045179	99045310	1000	+	.	gene_id "MSTRG.138334"; transcript_id "MSTRG.138334.45"; exon_number "8";
chr4	StringTie	exon	99048733	99048876	1000	+	.	gene_id "MSTRG.138334"; transcript_id "MSTRG.138334.45"; exon_number "9";
chr4	StringTie	exon	99061154	99062812	1000	+	.	gene_id "MSTRG.138334"; transcript_id "MSTRG.138334.45"; exon_number "10";
chr4	StringTie	transcript	99022772	99062954	1000	+	.	gene_id "MSTRG.138334"; transcript_id "MSTRG.138334.46";
chr4	StringTie	exon	99022772	99023259	1000	+	.	gene_id "MSTRG.138334"; transcript_id "MSTRG.138334.46"; exon_number "1";
chr4	StringTie	exon	99028867	99028918	1000	+	.	gene_id "MSTRG.138334"; transcript_id "MSTRG.138334.46"; exon_number "2";
chr4	StringTie	exon	99034230	99034342	1000	+	.	gene_id "MSTRG.138334"; transcript_id "MSTRG.138334.46"; exon_number "3";
chr4	StringTie	exon	99035400	99035460	1000	+	.	gene_id "MSTRG.138334"; transcript_id "MSTRG.138334.46"; exon_number "4";
chr4	StringTie	exon	99039374	99039465	1000	+	.	gene_id "MSTRG.138334"; transcript_id "MSTRG.138334.46"; exon_number "5";
chr4	StringTie	exon	99041043	99041126	1000	+	.	gene_id "MSTRG.138334"; transcript_id "MSTRG.138334.46"; exon_number "6";
chr4	StringTie	exon	99043249	99043387	1000	+	.	gene_id "MSTRG.138334"; transcript_id "MSTRG.138334.46"; exon_number "7";
chr4	StringTie	exon	99045179	99045310	1000	+	.	gene_id "MSTRG.138334"; transcript_id "MSTRG.138334.46"; exon_number "8";
chr4	StringTie	exon	99048733	99048876	1000	+	.	gene_id "MSTRG.138334"; transcript_id "MSTRG.138334.46"; exon_number "9";
chr4	StringTie	exon	99057753	99062954	1000	+	.	gene_id "MSTRG.138334"; transcript_id "MSTRG.138334.46"; exon_number "10";
chr4	StringTie	transcript	99022772	99064108	1000	+	.	gene_id "MSTRG.138334"; transcript_id "MSTRG.138334.47";
chr4	StringTie	exon	99022772	99023259	1000	+	.	gene_id "MSTRG.138334"; transcript_id "MSTRG.138334.47"; exon_number "1";
chr4	StringTie	exon	99028867	99028918	1000	+	.	gene_id "MSTRG.138334"; transcript_id "MSTRG.138334.47"; exon_number "2";
chr4	StringTie	exon	99034230	99034342	1000	+	.	gene_id "MSTRG.138334"; transcript_id "MSTRG.138334.47"; exon_number "3";
chr4	StringTie	exon	99035400	99035460	1000	+	.	gene_id "MSTRG.138334"; transcript_id "MSTRG.138334.47"; exon_number "4";
chr4	StringTie	exon	99039374	99039465	1000	+	.	gene_id "MSTRG.138334"; transcript_id "MSTRG.138334.47"; exon_number "5";
chr4	StringTie	exon	99041043	99041126	1000	+	.	gene_id "MSTRG.138334"; transcript_id "MSTRG.138334.47"; exon_number "6";
chr4	StringTie	exon	99043249	99043387	1000	+	.	gene_id "MSTRG.138334"; transcript_id "MSTRG.138334.47"; exon_number "7";
chr4	StringTie	exon	99045179	99045310	1000	+	.	gene_id "MSTRG.138334"; transcript_id "MSTRG.138334.47"; exon_number "8";
chr4	StringTie	exon	99048733	99048876	1000	+	.	gene_id "MSTRG.138334"; transcript_id "MSTRG.138334.47"; exon_number "9";
chr4	StringTie	exon	99057753	99057818	1000	+	.	gene_id "MSTRG.138334"; transcript_id "MSTRG.138334.47"; exon_number "10";
chr4	StringTie	exon	99061430	99064108	1000	+	.	gene_id "MSTRG.138334"; transcript_id "MSTRG.138334.47"; exon_number "11";
chr4	StringTie	transcript	99026452	99067198	1000	+	.	gene_id "MSTRG.138334"; transcript_id "MSTRG.138334.49";
chr4	StringTie	exon	99026452	99026866	1000	+	.	gene_id "MSTRG.138334"; transcript_id "MSTRG.138334.49"; exon_number "1";
chr4	StringTie	exon	99028867	99028918	1000	+	.	gene_id "MSTRG.138334"; transcript_id "MSTRG.138334.49"; exon_number "2";
chr4	StringTie	exon	99034230	99034342	1000	+	.	gene_id "MSTRG.138334"; transcript_id "MSTRG.138334.49"; exon_number "3";
chr4	StringTie	exon	99035400	99035460	1000	+	.	gene_id "MSTRG.138334"; transcript_id "MSTRG.138334.49"; exon_number "4";
chr4	StringTie	exon	99039374	99039465	1000	+	.	gene_id "MSTRG.138334"; transcript_id "MSTRG.138334.49"; exon_number "5";
chr4	StringTie	exon	99041043	99041126	1000	+	.	gene_id "MSTRG.138334"; transcript_id "MSTRG.138334.49"; exon_number "6";
chr4	StringTie	exon	99043249	99043387	1000	+	.	gene_id "MSTRG.138334"; transcript_id "MSTRG.138334.49"; exon_number "7";
chr4	StringTie	exon	99045179	99045310	1000	+	.	gene_id "MSTRG.138334"; transcript_id "MSTRG.138334.49"; exon_number "8";
chr4	StringTie	exon	99048733	99048876	1000	+	.	gene_id "MSTRG.138334"; transcript_id "MSTRG.138334.49"; exon_number "9";
chr4	StringTie	exon	99057753	99057818	1000	+	.	gene_id "MSTRG.138334"; transcript_id "MSTRG.138334.49"; exon_number "10";
chr4	StringTie	exon	99061154	99067198	1000	+	.	gene_id "MSTRG.138334"; transcript_id "MSTRG.138334.49"; exon_number "11";
chr4	StringTie	transcript	98960883	98965491	1000	+	.	gene_id "MSTRG.138334"; transcript_id "MSTRG.138334.5";
chr4	StringTie	exon	98960883	98961156	1000	+	.	gene_id "MSTRG.138334"; transcript_id "MSTRG.138334.5"; exon_number "1";
chr4	StringTie	exon	98963469	98963614	1000	+	.	gene_id "MSTRG.138334"; transcript_id "MSTRG.138334.5"; exon_number "2";
chr4	StringTie	exon	98963934	98964267	1000	+	.	gene_id "MSTRG.138334"; transcript_id "MSTRG.138334.5"; exon_number "3";
chr4	StringTie	exon	98965041	98965491	1000	+	.	gene_id "MSTRG.138334"; transcript_id "MSTRG.138334.5"; exon_number "4";
chr4	StringTie	transcript	99028423	99062874	1000	+	.	gene_id "MSTRG.138334"; transcript_id "MSTRG.138334.50";
chr4	StringTie	exon	99028423	99028545	1000	+	.	gene_id "MSTRG.138334"; transcript_id "MSTRG.138334.50"; exon_number "1";
chr4	StringTie	exon	99028867	99028918	1000	+	.	gene_id "MSTRG.138334"; transcript_id "MSTRG.138334.50"; exon_number "2";
chr4	StringTie	exon	99034230	99034342	1000	+	.	gene_id "MSTRG.138334"; transcript_id "MSTRG.138334.50"; exon_number "3";
chr4	StringTie	exon	99035400	99035460	1000	+	.	gene_id "MSTRG.138334"; transcript_id "MSTRG.138334.50"; exon_number "4";
chr4	StringTie	exon	99039374	99039465	1000	+	.	gene_id "MSTRG.138334"; transcript_id "MSTRG.138334.50"; exon_number "5";
chr4	StringTie	exon	99041043	99041126	1000	+	.	gene_id "MSTRG.138334"; transcript_id "MSTRG.138334.50"; exon_number "6";
chr4	StringTie	exon	99043249	99043387	1000	+	.	gene_id "MSTRG.138334"; transcript_id "MSTRG.138334.50"; exon_number "7";
chr4	StringTie	exon	99045179	99045310	1000	+	.	gene_id "MSTRG.138334"; transcript_id "MSTRG.138334.50"; exon_number "8";
chr4	StringTie	exon	99048733	99048876	1000	+	.	gene_id "MSTRG.138334"; transcript_id "MSTRG.138334.50"; exon_number "9";
chr4	StringTie	exon	99057753	99057818	1000	+	.	gene_id "MSTRG.138334"; transcript_id "MSTRG.138334.50"; exon_number "10";
chr4	StringTie	exon	99061154	99062874	1000	+	.	gene_id "MSTRG.138334"; transcript_id "MSTRG.138334.50"; exon_number "11";
chr4	StringTie	transcript	99028868	99062875	1000	+	.	gene_id "MSTRG.138334"; transcript_id "MSTRG.138334.51";
chr4	StringTie	exon	99028868	99028918	1000	+	.	gene_id "MSTRG.138334"; transcript_id "MSTRG.138334.51"; exon_number "1";
chr4	StringTie	exon	99034230	99034342	1000	+	.	gene_id "MSTRG.138334"; transcript_id "MSTRG.138334.51"; exon_number "2";
chr4	StringTie	exon	99035400	99035460	1000	+	.	gene_id "MSTRG.138334"; transcript_id "MSTRG.138334.51"; exon_number "3";
chr4	StringTie	exon	99039374	99039465	1000	+	.	gene_id "MSTRG.138334"; transcript_id "MSTRG.138334.51"; exon_number "4";
chr4	StringTie	exon	99041043	99041126	1000	+	.	gene_id "MSTRG.138334"; transcript_id "MSTRG.138334.51"; exon_number "5";
chr4	StringTie	exon	99043249	99043387	1000	+	.	gene_id "MSTRG.138334"; transcript_id "MSTRG.138334.51"; exon_number "6";
chr4	StringTie	exon	99045179	99045310	1000	+	.	gene_id "MSTRG.138334"; transcript_id "MSTRG.138334.51"; exon_number "7";
chr4	StringTie	exon	99048733	99048875	1000	+	.	gene_id "MSTRG.138334"; transcript_id "MSTRG.138334.51"; exon_number "8";
chr4	StringTie	exon	99057754	99057818	1000	+	.	gene_id "MSTRG.138334"; transcript_id "MSTRG.138334.51"; exon_number "9";
chr4	StringTie	exon	99061154	99062875	1000	+	.	gene_id "MSTRG.138334"; transcript_id "MSTRG.138334.51"; exon_number "10";
chr4	StringTie	transcript	99028879	99062814	1000	+	.	gene_id "MSTRG.138334"; transcript_id "MSTRG.138334.52";
chr4	StringTie	exon	99028879	99028918	1000	+	.	gene_id "MSTRG.138334"; transcript_id "MSTRG.138334.52"; exon_number "1";
chr4	StringTie	exon	99034230	99034342	1000	+	.	gene_id "MSTRG.138334"; transcript_id "MSTRG.138334.52"; exon_number "2";
chr4	StringTie	exon	99035400	99035460	1000	+	.	gene_id "MSTRG.138334"; transcript_id "MSTRG.138334.52"; exon_number "3";
chr4	StringTie	exon	99039374	99039465	1000	+	.	gene_id "MSTRG.138334"; transcript_id "MSTRG.138334.52"; exon_number "4";
chr4	StringTie	exon	99041043	99041126	1000	+	.	gene_id "MSTRG.138334"; transcript_id "MSTRG.138334.52"; exon_number "5";
chr4	StringTie	exon	99043249	99043387	1000	+	.	gene_id "MSTRG.138334"; transcript_id "MSTRG.138334.52"; exon_number "6";
chr4	StringTie	exon	99045179	99045310	1000	+	.	gene_id "MSTRG.138334"; transcript_id "MSTRG.138334.52"; exon_number "7";
chr4	StringTie	exon	99048733	99048876	1000	+	.	gene_id "MSTRG.138334"; transcript_id "MSTRG.138334.52"; exon_number "8";
chr4	StringTie	exon	99057753	99057784	1000	+	.	gene_id "MSTRG.138334"; transcript_id "MSTRG.138334.52"; exon_number "9";
chr4	StringTie	exon	99061302	99062814	1000	+	.	gene_id "MSTRG.138334"; transcript_id "MSTRG.138334.52"; exon_number "10";
chr4	StringTie	transcript	98963565	98964728	1000	+	.	gene_id "MSTRG.138334"; transcript_id "MSTRG.138334.6";
chr4	StringTie	exon	98963565	98963857	1000	+	.	gene_id "MSTRG.138334"; transcript_id "MSTRG.138334.6"; exon_number "1";
chr4	StringTie	exon	98963934	98964728	1000	+	.	gene_id "MSTRG.138334"; transcript_id "MSTRG.138334.6"; exon_number "2";
chr4	StringTie	transcript	98993604	99070959	1000	+	.	gene_id "MSTRG.138334"; transcript_id "MSTRG.138334.7";
chr4	StringTie	exon	98993604	98994163	1000	+	.	gene_id "MSTRG.138334"; transcript_id "MSTRG.138334.7"; exon_number "1";
chr4	StringTie	exon	98994800	98994872	1000	+	.	gene_id "MSTRG.138334"; transcript_id "MSTRG.138334.7"; exon_number "2";
chr4	StringTie	exon	98995695	98995867	1000	+	.	gene_id "MSTRG.138334"; transcript_id "MSTRG.138334.7"; exon_number "3";
chr4	StringTie	exon	99005769	99005866	1000	+	.	gene_id "MSTRG.138334"; transcript_id "MSTRG.138334.7"; exon_number "4";
chr4	StringTie	exon	99028867	99028918	1000	+	.	gene_id "MSTRG.138334"; transcript_id "MSTRG.138334.7"; exon_number "5";
chr4	StringTie	exon	99034230	99034342	1000	+	.	gene_id "MSTRG.138334"; transcript_id "MSTRG.138334.7"; exon_number "6";
chr4	StringTie	exon	99035400	99035460	1000	+	.	gene_id "MSTRG.138334"; transcript_id "MSTRG.138334.7"; exon_number "7";
chr4	StringTie	exon	99039374	99039465	1000	+	.	gene_id "MSTRG.138334"; transcript_id "MSTRG.138334.7"; exon_number "8";
chr4	StringTie	exon	99041043	99041126	1000	+	.	gene_id "MSTRG.138334"; transcript_id "MSTRG.138334.7"; exon_number "9";
chr4	StringTie	exon	99043249	99043387	1000	+	.	gene_id "MSTRG.138334"; transcript_id "MSTRG.138334.7"; exon_number "10";
chr4	StringTie	exon	99045179	99045310	1000	+	.	gene_id "MSTRG.138334"; transcript_id "MSTRG.138334.7"; exon_number "11";
chr4	StringTie	exon	99048733	99048876	1000	+	.	gene_id "MSTRG.138334"; transcript_id "MSTRG.138334.7"; exon_number "12";
chr4	StringTie	exon	99057753	99057818	1000	+	.	gene_id "MSTRG.138334"; transcript_id "MSTRG.138334.7"; exon_number "13";
chr4	StringTie	exon	99061154	99070959	1000	+	.	gene_id "MSTRG.138334"; transcript_id "MSTRG.138334.7"; exon_number "14";
chr4	StringTie	transcript	98993828	99067151	1000	+	.	gene_id "MSTRG.138334"; transcript_id "MSTRG.138334.8";
chr4	StringTie	exon	98993828	98994163	1000	+	.	gene_id "MSTRG.138334"; transcript_id "MSTRG.138334.8"; exon_number "1";
chr4	StringTie	exon	98994800	98994872	1000	+	.	gene_id "MSTRG.138334"; transcript_id "MSTRG.138334.8"; exon_number "2";
chr4	StringTie	exon	98995695	98995867	1000	+	.	gene_id "MSTRG.138334"; transcript_id "MSTRG.138334.8"; exon_number "3";
chr4	StringTie	exon	99028867	99028918	1000	+	.	gene_id "MSTRG.138334"; transcript_id "MSTRG.138334.8"; exon_number "4";
chr4	StringTie	exon	99034230	99034342	1000	+	.	gene_id "MSTRG.138334"; transcript_id "MSTRG.138334.8"; exon_number "5";
chr4	StringTie	exon	99035400	99035460	1000	+	.	gene_id "MSTRG.138334"; transcript_id "MSTRG.138334.8"; exon_number "6";
chr4	StringTie	exon	99039374	99039465	1000	+	.	gene_id "MSTRG.138334"; transcript_id "MSTRG.138334.8"; exon_number "7";
chr4	StringTie	exon	99041043	99041126	1000	+	.	gene_id "MSTRG.138334"; transcript_id "MSTRG.138334.8"; exon_number "8";
chr4	StringTie	exon	99043249	99043387	1000	+	.	gene_id "MSTRG.138334"; transcript_id "MSTRG.138334.8"; exon_number "9";
chr4	StringTie	exon	99045179	99045310	1000	+	.	gene_id "MSTRG.138334"; transcript_id "MSTRG.138334.8"; exon_number "10";
chr4	StringTie	exon	99048733	99048876	1000	+	.	gene_id "MSTRG.138334"; transcript_id "MSTRG.138334.8"; exon_number "11";
chr4	StringTie	exon	99057753	99057818	1000	+	.	gene_id "MSTRG.138334"; transcript_id "MSTRG.138334.8"; exon_number "12";
chr4	StringTie	exon	99061154	99067151	1000	+	.	gene_id "MSTRG.138334"; transcript_id "MSTRG.138334.8"; exon_number "13";
chr4	StringTie	transcript	98993841	99063371	1000	+	.	gene_id "MSTRG.138334"; transcript_id "MSTRG.138334.9";
chr4	StringTie	exon	98993841	98994872	1000	+	.	gene_id "MSTRG.138334"; transcript_id "MSTRG.138334.9"; exon_number "1";
chr4	StringTie	exon	98995695	98995867	1000	+	.	gene_id "MSTRG.138334"; transcript_id "MSTRG.138334.9"; exon_number "2";
chr4	StringTie	exon	99005769	99005866	1000	+	.	gene_id "MSTRG.138334"; transcript_id "MSTRG.138334.9"; exon_number "3";
chr4	StringTie	exon	99028867	99028918	1000	+	.	gene_id "MSTRG.138334"; transcript_id "MSTRG.138334.9"; exon_number "4";
chr4	StringTie	exon	99034230	99034342	1000	+	.	gene_id "MSTRG.138334"; transcript_id "MSTRG.138334.9"; exon_number "5";
chr4	StringTie	exon	99035400	99035460	1000	+	.	gene_id "MSTRG.138334"; transcript_id "MSTRG.138334.9"; exon_number "6";
chr4	StringTie	exon	99039374	99039465	1000	+	.	gene_id "MSTRG.138334"; transcript_id "MSTRG.138334.9"; exon_number "7";
chr4	StringTie	exon	99041043	99041126	1000	+	.	gene_id "MSTRG.138334"; transcript_id "MSTRG.138334.9"; exon_number "8";
chr4	StringTie	exon	99043249	99043387	1000	+	.	gene_id "MSTRG.138334"; transcript_id "MSTRG.138334.9"; exon_number "9";
chr4	StringTie	exon	99045179	99045310	1000	+	.	gene_id "MSTRG.138334"; transcript_id "MSTRG.138334.9"; exon_number "10";
chr4	StringTie	exon	99048733	99048876	1000	+	.	gene_id "MSTRG.138334"; transcript_id "MSTRG.138334.9"; exon_number "11";
chr4	StringTie	exon	99057753	99057818	1000	+	.	gene_id "MSTRG.138334"; transcript_id "MSTRG.138334.9"; exon_number "12";
chr4	StringTie	exon	99061430	99063371	1000	+	.	gene_id "MSTRG.138334"; transcript_id "MSTRG.138334.9"; exon_number "13";
chr4	StringTie	transcript	98955982	98956767	1000	+	.	gene_id "MSTRG.138335"; transcript_id "ENST00000503598"; gene_name "FAM177A1P1"; ref_gene_id "ENSG00000214886";
chr4	StringTie	exon	98955982	98956320	1000	+	.	gene_id "MSTRG.138335"; transcript_id "ENST00000503598"; exon_number "1"; gene_name "FAM177A1P1"; ref_gene_id "ENSG00000214886";
chr4	StringTie	exon	98956634	98956767	1000	+	.	gene_id "MSTRG.138335"; transcript_id "ENST00000503598"; exon_number "2"; gene_name "FAM177A1P1"; ref_gene_id "ENSG00000214886";
chr4	StringTie	transcript	98966815	98966873	1000	-	.	gene_id "MSTRG.138336"; transcript_id "ENST00000516739"; gene_name "RNU7-149P"; ref_gene_id "ENSG00000252548";
chr4	StringTie	exon	98966815	98966873	1000	-	.	gene_id "MSTRG.138336"; transcript_id "ENST00000516739"; exon_number "1"; gene_name "RNU7-149P"; ref_gene_id "ENSG00000252548";
chr4	StringTie	transcript	98976800	98977117	1000	-	.	gene_id "MSTRG.138337"; transcript_id "ENST00000412983"; gene_name "NDUFS5P4"; ref_gene_id "ENSG00000251437";
chr4	StringTie	exon	98976800	98977117	1000	-	.	gene_id "MSTRG.138337"; transcript_id "ENST00000412983"; exon_number "1"; gene_name "NDUFS5P4"; ref_gene_id "ENSG00000251437";
chr4	StringTie	transcript	98987341	98989638	1000	-	.	gene_id "MSTRG.138338"; transcript_id "MSTRG.138338.1";
chr4	StringTie	exon	98987341	98987462	1000	-	.	gene_id "MSTRG.138338"; transcript_id "MSTRG.138338.1"; exon_number "1";
chr4	StringTie	exon	98989218	98989638	1000	-	.	gene_id "MSTRG.138338"; transcript_id "MSTRG.138338.1"; exon_number "2";
chr4	StringTie	transcript	98997387	98997460	1000	+	.	gene_id "MSTRG.138339"; transcript_id "ENST00000579779"; gene_name "MIR3684"; ref_gene_id "ENSG00000265213";
chr4	StringTie	exon	98997387	98997460	1000	+	.	gene_id "MSTRG.138339"; transcript_id "ENST00000579779"; exon_number "1"; gene_name "MIR3684"; ref_gene_id "ENSG00000265213";
chr1	StringTie	transcript	194699364	194699613	1000	.	.	gene_id "MSTRG.13834"; transcript_id "MSTRG.13834.1";
chr1	StringTie	exon	194699364	194699613	1000	.	.	gene_id "MSTRG.13834"; transcript_id "MSTRG.13834.1"; exon_number "1";
chr4	StringTie	transcript	99022311	99023131	1000	-	.	gene_id "MSTRG.138340"; transcript_id "ENST00000511060"; gene_name "ABT1P1"; ref_gene_id "ENSG00000250496";
chr4	StringTie	exon	99022311	99023131	1000	-	.	gene_id "MSTRG.138340"; transcript_id "ENST00000511060"; exon_number "1"; gene_name "ABT1P1"; ref_gene_id "ENSG00000250496";
chr4	StringTie	transcript	99070978	99088751	1000	-	.	gene_id "MSTRG.138341"; transcript_id "ENST00000296412"; gene_name "ADH5"; ref_gene_id "ENSG00000197894";
chr4	StringTie	exon	99070978	99072441	1000	-	.	gene_id "MSTRG.138341"; transcript_id "ENST00000296412"; exon_number "1"; gene_name "ADH5"; ref_gene_id "ENSG00000197894";
chr4	StringTie	exon	99072573	99072711	1000	-	.	gene_id "MSTRG.138341"; transcript_id "ENST00000296412"; exon_number "2"; gene_name "ADH5"; ref_gene_id "ENSG00000197894";
chr4	StringTie	exon	99074914	99075049	1000	-	.	gene_id "MSTRG.138341"; transcript_id "ENST00000296412"; exon_number "3"; gene_name "ADH5"; ref_gene_id "ENSG00000197894";
chr4	StringTie	exon	99076292	99076552	1000	-	.	gene_id "MSTRG.138341"; transcript_id "ENST00000296412"; exon_number "4"; gene_name "ADH5"; ref_gene_id "ENSG00000197894";
chr4	StringTie	exon	99076704	99076923	1000	-	.	gene_id "MSTRG.138341"; transcript_id "ENST00000296412"; exon_number "5"; gene_name "ADH5"; ref_gene_id "ENSG00000197894";
chr4	StringTie	exon	99081365	99081452	1000	-	.	gene_id "MSTRG.138341"; transcript_id "ENST00000296412"; exon_number "6"; gene_name "ADH5"; ref_gene_id "ENSG00000197894";
chr4	StringTie	exon	99081975	99082116	1000	-	.	gene_id "MSTRG.138341"; transcript_id "ENST00000296412"; exon_number "7"; gene_name "ADH5"; ref_gene_id "ENSG00000197894";
chr4	StringTie	exon	99085115	99085216	1000	-	.	gene_id "MSTRG.138341"; transcript_id "ENST00000296412"; exon_number "8"; gene_name "ADH5"; ref_gene_id "ENSG00000197894";
chr4	StringTie	exon	99088689	99088751	1000	-	.	gene_id "MSTRG.138341"; transcript_id "ENST00000296412"; exon_number "9"; gene_name "ADH5"; ref_gene_id "ENSG00000197894";
chr4	StringTie	transcript	99081919	99088713	1000	-	.	gene_id "MSTRG.138341"; transcript_id "ENST00000502386"; gene_name "ADH5"; ref_gene_id "ENSG00000197894";
chr4	StringTie	exon	99081919	99082116	1000	-	.	gene_id "MSTRG.138341"; transcript_id "ENST00000502386"; exon_number "1"; gene_name "ADH5"; ref_gene_id "ENSG00000197894";
chr4	StringTie	exon	99085115	99085216	1000	-	.	gene_id "MSTRG.138341"; transcript_id "ENST00000502386"; exon_number "2"; gene_name "ADH5"; ref_gene_id "ENSG00000197894";
chr4	StringTie	exon	99085414	99085633	1000	-	.	gene_id "MSTRG.138341"; transcript_id "ENST00000502386"; exon_number "3"; gene_name "ADH5"; ref_gene_id "ENSG00000197894";
chr4	StringTie	exon	99088689	99088713	1000	-	.	gene_id "MSTRG.138341"; transcript_id "ENST00000502386"; exon_number "4"; gene_name "ADH5"; ref_gene_id "ENSG00000197894";
chr4	StringTie	transcript	99076392	99088704	1000	-	.	gene_id "MSTRG.138341"; transcript_id "ENST00000502590"; gene_name "ADH5"; ref_gene_id "ENSG00000197894";
chr4	StringTie	exon	99076392	99076552	1000	-	.	gene_id "MSTRG.138341"; transcript_id "ENST00000502590"; exon_number "1"; gene_name "ADH5"; ref_gene_id "ENSG00000197894";
chr4	StringTie	exon	99076704	99076923	1000	-	.	gene_id "MSTRG.138341"; transcript_id "ENST00000502590"; exon_number "2"; gene_name "ADH5"; ref_gene_id "ENSG00000197894";
chr4	StringTie	exon	99081365	99081420	1000	-	.	gene_id "MSTRG.138341"; transcript_id "ENST00000502590"; exon_number "3"; gene_name "ADH5"; ref_gene_id "ENSG00000197894";
chr4	StringTie	exon	99081975	99082116	1000	-	.	gene_id "MSTRG.138341"; transcript_id "ENST00000502590"; exon_number "4"; gene_name "ADH5"; ref_gene_id "ENSG00000197894";
chr4	StringTie	exon	99085115	99085216	1000	-	.	gene_id "MSTRG.138341"; transcript_id "ENST00000502590"; exon_number "5"; gene_name "ADH5"; ref_gene_id "ENSG00000197894";
chr4	StringTie	exon	99088689	99088704	1000	-	.	gene_id "MSTRG.138341"; transcript_id "ENST00000502590"; exon_number "6"; gene_name "ADH5"; ref_gene_id "ENSG00000197894";
chr4	StringTie	transcript	99076292	99085216	1000	-	.	gene_id "MSTRG.138341"; transcript_id "ENST00000503130"; gene_name "ADH5"; ref_gene_id "ENSG00000197894";
chr4	StringTie	exon	99076292	99076552	1000	-	.	gene_id "MSTRG.138341"; transcript_id "ENST00000503130"; exon_number "1"; gene_name "ADH5"; ref_gene_id "ENSG00000197894";
chr4	StringTie	exon	99076704	99076923	1000	-	.	gene_id "MSTRG.138341"; transcript_id "ENST00000503130"; exon_number "2"; gene_name "ADH5"; ref_gene_id "ENSG00000197894";
chr4	StringTie	exon	99081365	99081452	1000	-	.	gene_id "MSTRG.138341"; transcript_id "ENST00000503130"; exon_number "3"; gene_name "ADH5"; ref_gene_id "ENSG00000197894";
chr4	StringTie	exon	99082002	99082116	1000	-	.	gene_id "MSTRG.138341"; transcript_id "ENST00000503130"; exon_number "4"; gene_name "ADH5"; ref_gene_id "ENSG00000197894";
chr4	StringTie	exon	99085115	99085216	1000	-	.	gene_id "MSTRG.138341"; transcript_id "ENST00000503130"; exon_number "5"; gene_name "ADH5"; ref_gene_id "ENSG00000197894";
chr4	StringTie	transcript	99076853	99088736	1000	-	.	gene_id "MSTRG.138341"; transcript_id "ENST00000505652"; gene_name "ADH5"; ref_gene_id "ENSG00000197894";
chr4	StringTie	exon	99076853	99076923	1000	-	.	gene_id "MSTRG.138341"; transcript_id "ENST00000505652"; exon_number "1"; gene_name "ADH5"; ref_gene_id "ENSG00000197894";
chr4	StringTie	exon	99079820	99079991	1000	-	.	gene_id "MSTRG.138341"; transcript_id "ENST00000505652"; exon_number "2"; gene_name "ADH5"; ref_gene_id "ENSG00000197894";
chr4	StringTie	exon	99081365	99081452	1000	-	.	gene_id "MSTRG.138341"; transcript_id "ENST00000505652"; exon_number "3"; gene_name "ADH5"; ref_gene_id "ENSG00000197894";
chr4	StringTie	exon	99081975	99082116	1000	-	.	gene_id "MSTRG.138341"; transcript_id "ENST00000505652"; exon_number "4"; gene_name "ADH5"; ref_gene_id "ENSG00000197894";
chr4	StringTie	exon	99085115	99085216	1000	-	.	gene_id "MSTRG.138341"; transcript_id "ENST00000505652"; exon_number "5"; gene_name "ADH5"; ref_gene_id "ENSG00000197894";
chr4	StringTie	exon	99088689	99088736	1000	-	.	gene_id "MSTRG.138341"; transcript_id "ENST00000505652"; exon_number "6"; gene_name "ADH5"; ref_gene_id "ENSG00000197894";
chr4	StringTie	transcript	99081674	99088713	1000	-	.	gene_id "MSTRG.138341"; transcript_id "ENST00000507102"; gene_name "ADH5"; ref_gene_id "ENSG00000197894";
chr4	StringTie	exon	99081674	99082116	1000	-	.	gene_id "MSTRG.138341"; transcript_id "ENST00000507102"; exon_number "1"; gene_name "ADH5"; ref_gene_id "ENSG00000197894";
chr4	StringTie	exon	99085115	99085216	1000	-	.	gene_id "MSTRG.138341"; transcript_id "ENST00000507102"; exon_number "2"; gene_name "ADH5"; ref_gene_id "ENSG00000197894";
chr4	StringTie	exon	99088689	99088713	1000	-	.	gene_id "MSTRG.138341"; transcript_id "ENST00000507102"; exon_number "3"; gene_name "ADH5"; ref_gene_id "ENSG00000197894";
chr4	StringTie	transcript	99080449	99088801	1000	-	.	gene_id "MSTRG.138341"; transcript_id "ENST00000508146"; gene_name "ADH5"; ref_gene_id "ENSG00000197894";
chr4	StringTie	exon	99080449	99080725	1000	-	.	gene_id "MSTRG.138341"; transcript_id "ENST00000508146"; exon_number "1"; gene_name "ADH5"; ref_gene_id "ENSG00000197894";
chr4	StringTie	exon	99081365	99081452	1000	-	.	gene_id "MSTRG.138341"; transcript_id "ENST00000508146"; exon_number "2"; gene_name "ADH5"; ref_gene_id "ENSG00000197894";
chr4	StringTie	exon	99081975	99082116	1000	-	.	gene_id "MSTRG.138341"; transcript_id "ENST00000508146"; exon_number "3"; gene_name "ADH5"; ref_gene_id "ENSG00000197894";
chr4	StringTie	exon	99085115	99085216	1000	-	.	gene_id "MSTRG.138341"; transcript_id "ENST00000508146"; exon_number "4"; gene_name "ADH5"; ref_gene_id "ENSG00000197894";
chr4	StringTie	exon	99088689	99088801	1000	-	.	gene_id "MSTRG.138341"; transcript_id "ENST00000508146"; exon_number "5"; gene_name "ADH5"; ref_gene_id "ENSG00000197894";
chr4	StringTie	transcript	99075225	99088717	1000	-	.	gene_id "MSTRG.138341"; transcript_id "ENST00000508511"; gene_name "ADH5"; ref_gene_id "ENSG00000197894";
chr4	StringTie	exon	99075225	99076552	1000	-	.	gene_id "MSTRG.138341"; transcript_id "ENST00000508511"; exon_number "1"; gene_name "ADH5"; ref_gene_id "ENSG00000197894";
chr4	StringTie	exon	99076704	99076923	1000	-	.	gene_id "MSTRG.138341"; transcript_id "ENST00000508511"; exon_number "2"; gene_name "ADH5"; ref_gene_id "ENSG00000197894";
chr4	StringTie	exon	99081365	99081452	1000	-	.	gene_id "MSTRG.138341"; transcript_id "ENST00000508511"; exon_number "3"; gene_name "ADH5"; ref_gene_id "ENSG00000197894";
chr4	StringTie	exon	99081975	99082116	1000	-	.	gene_id "MSTRG.138341"; transcript_id "ENST00000508511"; exon_number "4"; gene_name "ADH5"; ref_gene_id "ENSG00000197894";
chr4	StringTie	exon	99085115	99085216	1000	-	.	gene_id "MSTRG.138341"; transcript_id "ENST00000508511"; exon_number "5"; gene_name "ADH5"; ref_gene_id "ENSG00000197894";
chr4	StringTie	exon	99088689	99088717	1000	-	.	gene_id "MSTRG.138341"; transcript_id "ENST00000508511"; exon_number "6"; gene_name "ADH5"; ref_gene_id "ENSG00000197894";
chr4	StringTie	transcript	99076797	99080023	1000	-	.	gene_id "MSTRG.138341"; transcript_id "ENST00000512604"; gene_name "ADH5"; ref_gene_id "ENSG00000197894";
chr4	StringTie	exon	99076797	99076923	1000	-	.	gene_id "MSTRG.138341"; transcript_id "ENST00000512604"; exon_number "1"; gene_name "ADH5"; ref_gene_id "ENSG00000197894";
chr4	StringTie	exon	99079820	99080023	1000	-	.	gene_id "MSTRG.138341"; transcript_id "ENST00000512604"; exon_number "2"; gene_name "ADH5"; ref_gene_id "ENSG00000197894";
chr4	StringTie	transcript	99072186	99085216	1000	-	.	gene_id "MSTRG.138341"; transcript_id "ENST00000512621"; gene_name "ADH5"; ref_gene_id "ENSG00000197894";
chr4	StringTie	exon	99072186	99072711	1000	-	.	gene_id "MSTRG.138341"; transcript_id "ENST00000512621"; exon_number "1"; gene_name "ADH5"; ref_gene_id "ENSG00000197894";
chr4	StringTie	exon	99074914	99075049	1000	-	.	gene_id "MSTRG.138341"; transcript_id "ENST00000512621"; exon_number "2"; gene_name "ADH5"; ref_gene_id "ENSG00000197894";
chr4	StringTie	exon	99076292	99076552	1000	-	.	gene_id "MSTRG.138341"; transcript_id "ENST00000512621"; exon_number "3"; gene_name "ADH5"; ref_gene_id "ENSG00000197894";
chr4	StringTie	exon	99076704	99076923	1000	-	.	gene_id "MSTRG.138341"; transcript_id "ENST00000512621"; exon_number "4"; gene_name "ADH5"; ref_gene_id "ENSG00000197894";
chr4	StringTie	exon	99081365	99081452	1000	-	.	gene_id "MSTRG.138341"; transcript_id "ENST00000512621"; exon_number "5"; gene_name "ADH5"; ref_gene_id "ENSG00000197894";
chr4	StringTie	exon	99081975	99082116	1000	-	.	gene_id "MSTRG.138341"; transcript_id "ENST00000512621"; exon_number "6"; gene_name "ADH5"; ref_gene_id "ENSG00000197894";
chr4	StringTie	exon	99085115	99085216	1000	-	.	gene_id "MSTRG.138341"; transcript_id "ENST00000512621"; exon_number "7"; gene_name "ADH5"; ref_gene_id "ENSG00000197894";
chr4	StringTie	transcript	99074913	99088702	1000	-	.	gene_id "MSTRG.138341"; transcript_id "ENST00000512659"; gene_name "ADH5"; ref_gene_id "ENSG00000197894";
chr4	StringTie	exon	99074913	99075049	1000	-	.	gene_id "MSTRG.138341"; transcript_id "ENST00000512659"; exon_number "1"; gene_name "ADH5"; ref_gene_id "ENSG00000197894";
chr4	StringTie	exon	99076292	99076552	1000	-	.	gene_id "MSTRG.138341"; transcript_id "ENST00000512659"; exon_number "2"; gene_name "ADH5"; ref_gene_id "ENSG00000197894";
chr4	StringTie	exon	99076704	99076923	1000	-	.	gene_id "MSTRG.138341"; transcript_id "ENST00000512659"; exon_number "3"; gene_name "ADH5"; ref_gene_id "ENSG00000197894";
chr4	StringTie	exon	99081365	99081452	1000	-	.	gene_id "MSTRG.138341"; transcript_id "ENST00000512659"; exon_number "4"; gene_name "ADH5"; ref_gene_id "ENSG00000197894";
chr4	StringTie	exon	99085115	99085216	1000	-	.	gene_id "MSTRG.138341"; transcript_id "ENST00000512659"; exon_number "5"; gene_name "ADH5"; ref_gene_id "ENSG00000197894";
chr4	StringTie	exon	99088689	99088702	1000	-	.	gene_id "MSTRG.138341"; transcript_id "ENST00000512659"; exon_number "6"; gene_name "ADH5"; ref_gene_id "ENSG00000197894";
chr4	StringTie	transcript	99076435	99085623	1000	-	.	gene_id "MSTRG.138341"; transcript_id "ENST00000512991"; gene_name "ADH5"; ref_gene_id "ENSG00000197894";
chr4	StringTie	exon	99076435	99076552	1000	-	.	gene_id "MSTRG.138341"; transcript_id "ENST00000512991"; exon_number "1"; gene_name "ADH5"; ref_gene_id "ENSG00000197894";
chr4	StringTie	exon	99076704	99076923	1000	-	.	gene_id "MSTRG.138341"; transcript_id "ENST00000512991"; exon_number "2"; gene_name "ADH5"; ref_gene_id "ENSG00000197894";
chr4	StringTie	exon	99081365	99081452	1000	-	.	gene_id "MSTRG.138341"; transcript_id "ENST00000512991"; exon_number "3"; gene_name "ADH5"; ref_gene_id "ENSG00000197894";
chr4	StringTie	exon	99081975	99082116	1000	-	.	gene_id "MSTRG.138341"; transcript_id "ENST00000512991"; exon_number "4"; gene_name "ADH5"; ref_gene_id "ENSG00000197894";
chr4	StringTie	exon	99085115	99085216	1000	-	.	gene_id "MSTRG.138341"; transcript_id "ENST00000512991"; exon_number "5"; gene_name "ADH5"; ref_gene_id "ENSG00000197894";
chr4	StringTie	exon	99085414	99085623	1000	-	.	gene_id "MSTRG.138341"; transcript_id "ENST00000512991"; exon_number "6"; gene_name "ADH5"; ref_gene_id "ENSG00000197894";
chr4	StringTie	transcript	99067256	99068125	1000	-	.	gene_id "MSTRG.138341"; transcript_id "ENST00000609071"; gene_name "RP11-571L19.8"; ref_gene_id "ENSG00000272777";
chr4	StringTie	exon	99067256	99068125	1000	-	.	gene_id "MSTRG.138341"; transcript_id "ENST00000609071"; exon_number "1"; gene_name "RP11-571L19.8"; ref_gene_id "ENSG00000272777";
chr4	StringTie	transcript	99072152	99088751	1000	-	.	gene_id "MSTRG.138341"; transcript_id "ENST00000626055"; gene_name "ADH5"; ref_gene_id "ENSG00000197894";
chr4	StringTie	exon	99072152	99072441	1000	-	.	gene_id "MSTRG.138341"; transcript_id "ENST00000626055"; exon_number "1"; gene_name "ADH5"; ref_gene_id "ENSG00000197894";
chr4	StringTie	exon	99072573	99072711	1000	-	.	gene_id "MSTRG.138341"; transcript_id "ENST00000626055"; exon_number "2"; gene_name "ADH5"; ref_gene_id "ENSG00000197894";
chr4	StringTie	exon	99074914	99075049	1000	-	.	gene_id "MSTRG.138341"; transcript_id "ENST00000626055"; exon_number "3"; gene_name "ADH5"; ref_gene_id "ENSG00000197894";
chr4	StringTie	exon	99076292	99076552	1000	-	.	gene_id "MSTRG.138341"; transcript_id "ENST00000626055"; exon_number "4"; gene_name "ADH5"; ref_gene_id "ENSG00000197894";
chr4	StringTie	exon	99076704	99076923	1000	-	.	gene_id "MSTRG.138341"; transcript_id "ENST00000626055"; exon_number "5"; gene_name "ADH5"; ref_gene_id "ENSG00000197894";
chr4	StringTie	exon	99081365	99081452	1000	-	.	gene_id "MSTRG.138341"; transcript_id "ENST00000626055"; exon_number "6"; gene_name "ADH5"; ref_gene_id "ENSG00000197894";
chr4	StringTie	exon	99085115	99085216	1000	-	.	gene_id "MSTRG.138341"; transcript_id "ENST00000626055"; exon_number "7"; gene_name "ADH5"; ref_gene_id "ENSG00000197894";
chr4	StringTie	exon	99088689	99088751	1000	-	.	gene_id "MSTRG.138341"; transcript_id "ENST00000626055"; exon_number "8"; gene_name "ADH5"; ref_gene_id "ENSG00000197894";
chr4	StringTie	transcript	99062825	99088830	1000	-	.	gene_id "MSTRG.138341"; transcript_id "MSTRG.138341.1";
chr4	StringTie	exon	99062825	99067598	1000	-	.	gene_id "MSTRG.138341"; transcript_id "MSTRG.138341.1"; exon_number "1";
chr4	StringTie	exon	99072573	99072711	1000	-	.	gene_id "MSTRG.138341"; transcript_id "MSTRG.138341.1"; exon_number "2";
chr4	StringTie	exon	99074914	99075049	1000	-	.	gene_id "MSTRG.138341"; transcript_id "MSTRG.138341.1"; exon_number "3";
chr4	StringTie	exon	99076292	99076552	1000	-	.	gene_id "MSTRG.138341"; transcript_id "MSTRG.138341.1"; exon_number "4";
chr4	StringTie	exon	99076704	99076923	1000	-	.	gene_id "MSTRG.138341"; transcript_id "MSTRG.138341.1"; exon_number "5";
chr4	StringTie	exon	99081365	99081452	1000	-	.	gene_id "MSTRG.138341"; transcript_id "MSTRG.138341.1"; exon_number "6";
chr4	StringTie	exon	99081975	99082116	1000	-	.	gene_id "MSTRG.138341"; transcript_id "MSTRG.138341.1"; exon_number "7";
chr4	StringTie	exon	99085115	99085216	1000	-	.	gene_id "MSTRG.138341"; transcript_id "MSTRG.138341.1"; exon_number "8";
chr4	StringTie	exon	99088689	99088830	1000	-	.	gene_id "MSTRG.138341"; transcript_id "MSTRG.138341.1"; exon_number "9";
chr4	StringTie	transcript	99070027	99088798	1000	-	.	gene_id "MSTRG.138341"; transcript_id "MSTRG.138341.10";
chr4	StringTie	exon	99070027	99072461	1000	-	.	gene_id "MSTRG.138341"; transcript_id "MSTRG.138341.10"; exon_number "1";
chr4	StringTie	exon	99072573	99072711	1000	-	.	gene_id "MSTRG.138341"; transcript_id "MSTRG.138341.10"; exon_number "2";
chr4	StringTie	exon	99074914	99075049	1000	-	.	gene_id "MSTRG.138341"; transcript_id "MSTRG.138341.10"; exon_number "3";
chr4	StringTie	exon	99076292	99076552	1000	-	.	gene_id "MSTRG.138341"; transcript_id "MSTRG.138341.10"; exon_number "4";
chr4	StringTie	exon	99076704	99076750	1000	-	.	gene_id "MSTRG.138341"; transcript_id "MSTRG.138341.10"; exon_number "5";
chr4	StringTie	exon	99076818	99076923	1000	-	.	gene_id "MSTRG.138341"; transcript_id "MSTRG.138341.10"; exon_number "6";
chr4	StringTie	exon	99081365	99081452	1000	-	.	gene_id "MSTRG.138341"; transcript_id "MSTRG.138341.10"; exon_number "7";
chr4	StringTie	exon	99081975	99082116	1000	-	.	gene_id "MSTRG.138341"; transcript_id "MSTRG.138341.10"; exon_number "8";
chr4	StringTie	exon	99085115	99085216	1000	-	.	gene_id "MSTRG.138341"; transcript_id "MSTRG.138341.10"; exon_number "9";
chr4	StringTie	exon	99088689	99088798	1000	-	.	gene_id "MSTRG.138341"; transcript_id "MSTRG.138341.10"; exon_number "10";
chr4	StringTie	transcript	99070610	99088802	1000	-	.	gene_id "MSTRG.138341"; transcript_id "MSTRG.138341.11";
chr4	StringTie	exon	99070610	99072441	1000	-	.	gene_id "MSTRG.138341"; transcript_id "MSTRG.138341.11"; exon_number "1";
chr4	StringTie	exon	99072573	99072711	1000	-	.	gene_id "MSTRG.138341"; transcript_id "MSTRG.138341.11"; exon_number "2";
chr4	StringTie	exon	99074914	99075049	1000	-	.	gene_id "MSTRG.138341"; transcript_id "MSTRG.138341.11"; exon_number "3";
chr4	StringTie	exon	99076292	99076552	1000	-	.	gene_id "MSTRG.138341"; transcript_id "MSTRG.138341.11"; exon_number "4";
chr4	StringTie	exon	99076704	99076923	1000	-	.	gene_id "MSTRG.138341"; transcript_id "MSTRG.138341.11"; exon_number "5";
chr4	StringTie	exon	99079820	99079991	1000	-	.	gene_id "MSTRG.138341"; transcript_id "MSTRG.138341.11"; exon_number "6";
chr4	StringTie	exon	99081365	99081452	1000	-	.	gene_id "MSTRG.138341"; transcript_id "MSTRG.138341.11"; exon_number "7";
chr4	StringTie	exon	99081975	99082116	1000	-	.	gene_id "MSTRG.138341"; transcript_id "MSTRG.138341.11"; exon_number "8";
chr4	StringTie	exon	99085115	99085216	1000	-	.	gene_id "MSTRG.138341"; transcript_id "MSTRG.138341.11"; exon_number "9";
chr4	StringTie	exon	99088689	99088802	1000	-	.	gene_id "MSTRG.138341"; transcript_id "MSTRG.138341.11"; exon_number "10";
chr4	StringTie	transcript	99070621	99088803	1000	-	.	gene_id "MSTRG.138341"; transcript_id "MSTRG.138341.12";
chr4	StringTie	exon	99070621	99072461	1000	-	.	gene_id "MSTRG.138341"; transcript_id "MSTRG.138341.12"; exon_number "1";
chr4	StringTie	exon	99072573	99072711	1000	-	.	gene_id "MSTRG.138341"; transcript_id "MSTRG.138341.12"; exon_number "2";
chr4	StringTie	exon	99074914	99075049	1000	-	.	gene_id "MSTRG.138341"; transcript_id "MSTRG.138341.12"; exon_number "3";
chr4	StringTie	exon	99076292	99076552	1000	-	.	gene_id "MSTRG.138341"; transcript_id "MSTRG.138341.12"; exon_number "4";
chr4	StringTie	exon	99076704	99076923	1000	-	.	gene_id "MSTRG.138341"; transcript_id "MSTRG.138341.12"; exon_number "5";
chr4	StringTie	exon	99081365	99081452	1000	-	.	gene_id "MSTRG.138341"; transcript_id "MSTRG.138341.12"; exon_number "6";
chr4	StringTie	exon	99082002	99082116	1000	-	.	gene_id "MSTRG.138341"; transcript_id "MSTRG.138341.12"; exon_number "7";
chr4	StringTie	exon	99085115	99085216	1000	-	.	gene_id "MSTRG.138341"; transcript_id "MSTRG.138341.12"; exon_number "8";
chr4	StringTie	exon	99088689	99088803	1000	-	.	gene_id "MSTRG.138341"; transcript_id "MSTRG.138341.12"; exon_number "9";
chr4	StringTie	transcript	99070633	99100248	1000	-	.	gene_id "MSTRG.138341"; transcript_id "MSTRG.138341.13";
chr4	StringTie	exon	99070633	99072441	1000	-	.	gene_id "MSTRG.138341"; transcript_id "MSTRG.138341.13"; exon_number "1";
chr4	StringTie	exon	99072573	99072711	1000	-	.	gene_id "MSTRG.138341"; transcript_id "MSTRG.138341.13"; exon_number "2";
chr4	StringTie	exon	99074914	99075049	1000	-	.	gene_id "MSTRG.138341"; transcript_id "MSTRG.138341.13"; exon_number "3";
chr4	StringTie	exon	99076292	99076552	1000	-	.	gene_id "MSTRG.138341"; transcript_id "MSTRG.138341.13"; exon_number "4";
chr4	StringTie	exon	99076704	99076923	1000	-	.	gene_id "MSTRG.138341"; transcript_id "MSTRG.138341.13"; exon_number "5";
chr4	StringTie	exon	99081365	99081452	1000	-	.	gene_id "MSTRG.138341"; transcript_id "MSTRG.138341.13"; exon_number "6";
chr4	StringTie	exon	99082002	99082116	1000	-	.	gene_id "MSTRG.138341"; transcript_id "MSTRG.138341.13"; exon_number "7";
chr4	StringTie	exon	99085115	99085216	1000	-	.	gene_id "MSTRG.138341"; transcript_id "MSTRG.138341.13"; exon_number "8";
chr4	StringTie	exon	99099905	99100248	1000	-	.	gene_id "MSTRG.138341"; transcript_id "MSTRG.138341.13"; exon_number "9";
chr4	StringTie	transcript	99070719	99099993	1000	-	.	gene_id "MSTRG.138341"; transcript_id "MSTRG.138341.14";
chr4	StringTie	exon	99070719	99072490	1000	-	.	gene_id "MSTRG.138341"; transcript_id "MSTRG.138341.14"; exon_number "1";
chr4	StringTie	exon	99072573	99072711	1000	-	.	gene_id "MSTRG.138341"; transcript_id "MSTRG.138341.14"; exon_number "2";
chr4	StringTie	exon	99074914	99075049	1000	-	.	gene_id "MSTRG.138341"; transcript_id "MSTRG.138341.14"; exon_number "3";
chr4	StringTie	exon	99076292	99076552	1000	-	.	gene_id "MSTRG.138341"; transcript_id "MSTRG.138341.14"; exon_number "4";
chr4	StringTie	exon	99076704	99076923	1000	-	.	gene_id "MSTRG.138341"; transcript_id "MSTRG.138341.14"; exon_number "5";
chr4	StringTie	exon	99081365	99081452	1000	-	.	gene_id "MSTRG.138341"; transcript_id "MSTRG.138341.14"; exon_number "6";
chr4	StringTie	exon	99082002	99082116	1000	-	.	gene_id "MSTRG.138341"; transcript_id "MSTRG.138341.14"; exon_number "7";
chr4	StringTie	exon	99085115	99085216	1000	-	.	gene_id "MSTRG.138341"; transcript_id "MSTRG.138341.14"; exon_number "8";
chr4	StringTie	exon	99099905	99099993	1000	-	.	gene_id "MSTRG.138341"; transcript_id "MSTRG.138341.14"; exon_number "9";
chr4	StringTie	transcript	99070724	99088748	1000	-	.	gene_id "MSTRG.138341"; transcript_id "MSTRG.138341.15";
chr4	StringTie	exon	99070724	99072441	1000	-	.	gene_id "MSTRG.138341"; transcript_id "MSTRG.138341.15"; exon_number "1";
chr4	StringTie	exon	99072573	99072711	1000	-	.	gene_id "MSTRG.138341"; transcript_id "MSTRG.138341.15"; exon_number "2";
chr4	StringTie	exon	99074914	99074976	1000	-	.	gene_id "MSTRG.138341"; transcript_id "MSTRG.138341.15"; exon_number "3";
chr4	StringTie	exon	99076298	99076552	1000	-	.	gene_id "MSTRG.138341"; transcript_id "MSTRG.138341.15"; exon_number "4";
chr4	StringTie	exon	99076704	99076750	1000	-	.	gene_id "MSTRG.138341"; transcript_id "MSTRG.138341.15"; exon_number "5";
chr4	StringTie	exon	99076818	99076923	1000	-	.	gene_id "MSTRG.138341"; transcript_id "MSTRG.138341.15"; exon_number "6";
chr4	StringTie	exon	99081365	99081452	1000	-	.	gene_id "MSTRG.138341"; transcript_id "MSTRG.138341.15"; exon_number "7";
chr4	StringTie	exon	99082002	99082116	1000	-	.	gene_id "MSTRG.138341"; transcript_id "MSTRG.138341.15"; exon_number "8";
chr4	StringTie	exon	99085115	99085216	1000	-	.	gene_id "MSTRG.138341"; transcript_id "MSTRG.138341.15"; exon_number "9";
chr4	StringTie	exon	99088689	99088748	1000	-	.	gene_id "MSTRG.138341"; transcript_id "MSTRG.138341.15"; exon_number "10";
chr4	StringTie	transcript	99070789	99088802	1000	-	.	gene_id "MSTRG.138341"; transcript_id "MSTRG.138341.16";
chr4	StringTie	exon	99070789	99072441	1000	-	.	gene_id "MSTRG.138341"; transcript_id "MSTRG.138341.16"; exon_number "1";
chr4	StringTie	exon	99072573	99072711	1000	-	.	gene_id "MSTRG.138341"; transcript_id "MSTRG.138341.16"; exon_number "2";
chr4	StringTie	exon	99074914	99075049	1000	-	.	gene_id "MSTRG.138341"; transcript_id "MSTRG.138341.16"; exon_number "3";
chr4	StringTie	exon	99076292	99076552	1000	-	.	gene_id "MSTRG.138341"; transcript_id "MSTRG.138341.16"; exon_number "4";
chr4	StringTie	exon	99076704	99076923	1000	-	.	gene_id "MSTRG.138341"; transcript_id "MSTRG.138341.16"; exon_number "5";
chr4	StringTie	exon	99079820	99079991	1000	-	.	gene_id "MSTRG.138341"; transcript_id "MSTRG.138341.16"; exon_number "6";
chr4	StringTie	exon	99080576	99080725	1000	-	.	gene_id "MSTRG.138341"; transcript_id "MSTRG.138341.16"; exon_number "7";
chr4	StringTie	exon	99081365	99081452	1000	-	.	gene_id "MSTRG.138341"; transcript_id "MSTRG.138341.16"; exon_number "8";
chr4	StringTie	exon	99082002	99082116	1000	-	.	gene_id "MSTRG.138341"; transcript_id "MSTRG.138341.16"; exon_number "9";
chr4	StringTie	exon	99085115	99085216	1000	-	.	gene_id "MSTRG.138341"; transcript_id "MSTRG.138341.16"; exon_number "10";
chr4	StringTie	exon	99088689	99088802	1000	-	.	gene_id "MSTRG.138341"; transcript_id "MSTRG.138341.16"; exon_number "11";
chr4	StringTie	transcript	99070793	99088789	1000	-	.	gene_id "MSTRG.138341"; transcript_id "MSTRG.138341.17";
chr4	StringTie	exon	99070793	99072441	1000	-	.	gene_id "MSTRG.138341"; transcript_id "MSTRG.138341.17"; exon_number "1";
chr4	StringTie	exon	99072573	99072711	1000	-	.	gene_id "MSTRG.138341"; transcript_id "MSTRG.138341.17"; exon_number "2";
chr4	StringTie	exon	99074914	99075121	1000	-	.	gene_id "MSTRG.138341"; transcript_id "MSTRG.138341.17"; exon_number "3";
chr4	StringTie	exon	99076292	99076552	1000	-	.	gene_id "MSTRG.138341"; transcript_id "MSTRG.138341.17"; exon_number "4";
chr4	StringTie	exon	99076704	99076923	1000	-	.	gene_id "MSTRG.138341"; transcript_id "MSTRG.138341.17"; exon_number "5";
chr4	StringTie	exon	99081365	99081452	1000	-	.	gene_id "MSTRG.138341"; transcript_id "MSTRG.138341.17"; exon_number "6";
chr4	StringTie	exon	99082002	99082116	1000	-	.	gene_id "MSTRG.138341"; transcript_id "MSTRG.138341.17"; exon_number "7";
chr4	StringTie	exon	99085115	99085216	1000	-	.	gene_id "MSTRG.138341"; transcript_id "MSTRG.138341.17"; exon_number "8";
chr4	StringTie	exon	99088689	99088789	1000	-	.	gene_id "MSTRG.138341"; transcript_id "MSTRG.138341.17"; exon_number "9";
chr4	StringTie	transcript	99070835	99085216	1000	-	.	gene_id "MSTRG.138341"; transcript_id "MSTRG.138341.18";
chr4	StringTie	exon	99070835	99072441	1000	-	.	gene_id "MSTRG.138341"; transcript_id "MSTRG.138341.18"; exon_number "1";
chr4	StringTie	exon	99072573	99072711	1000	-	.	gene_id "MSTRG.138341"; transcript_id "MSTRG.138341.18"; exon_number "2";
chr4	StringTie	exon	99074914	99075042	1000	-	.	gene_id "MSTRG.138341"; transcript_id "MSTRG.138341.18"; exon_number "3";
chr4	StringTie	exon	99076292	99076552	1000	-	.	gene_id "MSTRG.138341"; transcript_id "MSTRG.138341.18"; exon_number "4";
chr4	StringTie	exon	99076704	99076923	1000	-	.	gene_id "MSTRG.138341"; transcript_id "MSTRG.138341.18"; exon_number "5";
chr4	StringTie	exon	99081365	99081452	1000	-	.	gene_id "MSTRG.138341"; transcript_id "MSTRG.138341.18"; exon_number "6";
chr4	StringTie	exon	99081975	99082116	1000	-	.	gene_id "MSTRG.138341"; transcript_id "MSTRG.138341.18"; exon_number "7";
chr4	StringTie	exon	99085115	99085216	1000	-	.	gene_id "MSTRG.138341"; transcript_id "MSTRG.138341.18"; exon_number "8";
chr4	StringTie	transcript	99070835	99085623	1000	-	.	gene_id "MSTRG.138341"; transcript_id "MSTRG.138341.19";
chr4	StringTie	exon	99070835	99072441	1000	-	.	gene_id "MSTRG.138341"; transcript_id "MSTRG.138341.19"; exon_number "1";
chr4	StringTie	exon	99072573	99072711	1000	-	.	gene_id "MSTRG.138341"; transcript_id "MSTRG.138341.19"; exon_number "2";
chr4	StringTie	exon	99074914	99075049	1000	-	.	gene_id "MSTRG.138341"; transcript_id "MSTRG.138341.19"; exon_number "3";
chr4	StringTie	exon	99076293	99076552	1000	-	.	gene_id "MSTRG.138341"; transcript_id "MSTRG.138341.19"; exon_number "4";
chr4	StringTie	exon	99076704	99076923	1000	-	.	gene_id "MSTRG.138341"; transcript_id "MSTRG.138341.19"; exon_number "5";
chr4	StringTie	exon	99081365	99081452	1000	-	.	gene_id "MSTRG.138341"; transcript_id "MSTRG.138341.19"; exon_number "6";
chr4	StringTie	exon	99081975	99082116	1000	-	.	gene_id "MSTRG.138341"; transcript_id "MSTRG.138341.19"; exon_number "7";
chr4	StringTie	exon	99085115	99085216	1000	-	.	gene_id "MSTRG.138341"; transcript_id "MSTRG.138341.19"; exon_number "8";
chr4	StringTie	exon	99085414	99085623	1000	-	.	gene_id "MSTRG.138341"; transcript_id "MSTRG.138341.19"; exon_number "9";
chr4	StringTie	transcript	99070880	99088797	1000	-	.	gene_id "MSTRG.138341"; transcript_id "MSTRG.138341.20";
chr4	StringTie	exon	99070880	99072441	1000	-	.	gene_id "MSTRG.138341"; transcript_id "MSTRG.138341.20"; exon_number "1";
chr4	StringTie	exon	99072573	99072711	1000	-	.	gene_id "MSTRG.138341"; transcript_id "MSTRG.138341.20"; exon_number "2";
chr4	StringTie	exon	99074914	99075047	1000	-	.	gene_id "MSTRG.138341"; transcript_id "MSTRG.138341.20"; exon_number "3";
chr4	StringTie	exon	99076292	99076552	1000	-	.	gene_id "MSTRG.138341"; transcript_id "MSTRG.138341.20"; exon_number "4";
chr4	StringTie	exon	99076704	99076923	1000	-	.	gene_id "MSTRG.138341"; transcript_id "MSTRG.138341.20"; exon_number "5";
chr4	StringTie	exon	99081365	99081452	1000	-	.	gene_id "MSTRG.138341"; transcript_id "MSTRG.138341.20"; exon_number "6";
chr4	StringTie	exon	99082002	99082116	1000	-	.	gene_id "MSTRG.138341"; transcript_id "MSTRG.138341.20"; exon_number "7";
chr4	StringTie	exon	99085115	99085216	1000	-	.	gene_id "MSTRG.138341"; transcript_id "MSTRG.138341.20"; exon_number "8";
chr4	StringTie	exon	99088689	99088797	1000	-	.	gene_id "MSTRG.138341"; transcript_id "MSTRG.138341.20"; exon_number "9";
chr4	StringTie	transcript	99070880	99088801	1000	-	.	gene_id "MSTRG.138341"; transcript_id "MSTRG.138341.21";
chr4	StringTie	exon	99070880	99072711	1000	-	.	gene_id "MSTRG.138341"; transcript_id "MSTRG.138341.21"; exon_number "1";
chr4	StringTie	exon	99074914	99075049	1000	-	.	gene_id "MSTRG.138341"; transcript_id "MSTRG.138341.21"; exon_number "2";
chr4	StringTie	exon	99076292	99076552	1000	-	.	gene_id "MSTRG.138341"; transcript_id "MSTRG.138341.21"; exon_number "3";
chr4	StringTie	exon	99076704	99076923	1000	-	.	gene_id "MSTRG.138341"; transcript_id "MSTRG.138341.21"; exon_number "4";
chr4	StringTie	exon	99079739	99080725	1000	-	.	gene_id "MSTRG.138341"; transcript_id "MSTRG.138341.21"; exon_number "5";
chr4	StringTie	exon	99081365	99081452	1000	-	.	gene_id "MSTRG.138341"; transcript_id "MSTRG.138341.21"; exon_number "6";
chr4	StringTie	exon	99081975	99082116	1000	-	.	gene_id "MSTRG.138341"; transcript_id "MSTRG.138341.21"; exon_number "7";
chr4	StringTie	exon	99085115	99085216	1000	-	.	gene_id "MSTRG.138341"; transcript_id "MSTRG.138341.21"; exon_number "8";
chr4	StringTie	exon	99088689	99088801	1000	-	.	gene_id "MSTRG.138341"; transcript_id "MSTRG.138341.21"; exon_number "9";
chr4	StringTie	transcript	99070888	99088717	1000	-	.	gene_id "MSTRG.138341"; transcript_id "MSTRG.138341.22";
chr4	StringTie	exon	99070888	99072441	1000	-	.	gene_id "MSTRG.138341"; transcript_id "MSTRG.138341.22"; exon_number "1";
chr4	StringTie	exon	99072573	99072710	1000	-	.	gene_id "MSTRG.138341"; transcript_id "MSTRG.138341.22"; exon_number "2";
chr4	StringTie	exon	99074914	99075049	1000	-	.	gene_id "MSTRG.138341"; transcript_id "MSTRG.138341.22"; exon_number "3";
chr4	StringTie	exon	99076292	99076552	1000	-	.	gene_id "MSTRG.138341"; transcript_id "MSTRG.138341.22"; exon_number "4";
chr4	StringTie	exon	99076704	99076923	1000	-	.	gene_id "MSTRG.138341"; transcript_id "MSTRG.138341.22"; exon_number "5";
chr4	StringTie	exon	99081365	99081452	1000	-	.	gene_id "MSTRG.138341"; transcript_id "MSTRG.138341.22"; exon_number "6";
chr4	StringTie	exon	99081975	99082116	1000	-	.	gene_id "MSTRG.138341"; transcript_id "MSTRG.138341.22"; exon_number "7";
chr4	StringTie	exon	99085115	99085216	1000	-	.	gene_id "MSTRG.138341"; transcript_id "MSTRG.138341.22"; exon_number "8";
chr4	StringTie	exon	99088689	99088717	1000	-	.	gene_id "MSTRG.138341"; transcript_id "MSTRG.138341.22"; exon_number "9";
chr4	StringTie	transcript	99070897	99088713	1000	-	.	gene_id "MSTRG.138341"; transcript_id "MSTRG.138341.23";
chr4	StringTie	exon	99070897	99072441	1000	-	.	gene_id "MSTRG.138341"; transcript_id "MSTRG.138341.23"; exon_number "1";
chr4	StringTie	exon	99072573	99072711	1000	-	.	gene_id "MSTRG.138341"; transcript_id "MSTRG.138341.23"; exon_number "2";
chr4	StringTie	exon	99074914	99074976	1000	-	.	gene_id "MSTRG.138341"; transcript_id "MSTRG.138341.23"; exon_number "3";
chr4	StringTie	exon	99076298	99076552	1000	-	.	gene_id "MSTRG.138341"; transcript_id "MSTRG.138341.23"; exon_number "4";
chr4	StringTie	exon	99076704	99076750	1000	-	.	gene_id "MSTRG.138341"; transcript_id "MSTRG.138341.23"; exon_number "5";
chr4	StringTie	exon	99076818	99076923	1000	-	.	gene_id "MSTRG.138341"; transcript_id "MSTRG.138341.23"; exon_number "6";
chr4	StringTie	exon	99081365	99081452	1000	-	.	gene_id "MSTRG.138341"; transcript_id "MSTRG.138341.23"; exon_number "7";
chr4	StringTie	exon	99081975	99082116	1000	-	.	gene_id "MSTRG.138341"; transcript_id "MSTRG.138341.23"; exon_number "8";
chr4	StringTie	exon	99085115	99085216	1000	-	.	gene_id "MSTRG.138341"; transcript_id "MSTRG.138341.23"; exon_number "9";
chr4	StringTie	exon	99085414	99085633	1000	-	.	gene_id "MSTRG.138341"; transcript_id "MSTRG.138341.23"; exon_number "10";
chr4	StringTie	exon	99088689	99088713	1000	-	.	gene_id "MSTRG.138341"; transcript_id "MSTRG.138341.23"; exon_number "11";
chr4	StringTie	transcript	99070900	99088713	1000	-	.	gene_id "MSTRG.138341"; transcript_id "MSTRG.138341.24";
chr4	StringTie	exon	99070900	99072441	1000	-	.	gene_id "MSTRG.138341"; transcript_id "MSTRG.138341.24"; exon_number "1";
chr4	StringTie	exon	99072573	99072711	1000	-	.	gene_id "MSTRG.138341"; transcript_id "MSTRG.138341.24"; exon_number "2";
chr4	StringTie	exon	99074914	99075047	1000	-	.	gene_id "MSTRG.138341"; transcript_id "MSTRG.138341.24"; exon_number "3";
chr4	StringTie	exon	99076292	99076552	1000	-	.	gene_id "MSTRG.138341"; transcript_id "MSTRG.138341.24"; exon_number "4";
chr4	StringTie	exon	99076704	99076923	1000	-	.	gene_id "MSTRG.138341"; transcript_id "MSTRG.138341.24"; exon_number "5";
chr4	StringTie	exon	99081365	99081452	1000	-	.	gene_id "MSTRG.138341"; transcript_id "MSTRG.138341.24"; exon_number "6";
chr4	StringTie	exon	99081975	99082116	1000	-	.	gene_id "MSTRG.138341"; transcript_id "MSTRG.138341.24"; exon_number "7";
chr4	StringTie	exon	99085115	99085216	1000	-	.	gene_id "MSTRG.138341"; transcript_id "MSTRG.138341.24"; exon_number "8";
chr4	StringTie	exon	99085414	99085633	1000	-	.	gene_id "MSTRG.138341"; transcript_id "MSTRG.138341.24"; exon_number "9";
chr4	StringTie	exon	99088689	99088713	1000	-	.	gene_id "MSTRG.138341"; transcript_id "MSTRG.138341.24"; exon_number "10";
chr4	StringTie	transcript	99070900	99085216	1000	-	.	gene_id "MSTRG.138341"; transcript_id "MSTRG.138341.25";
chr4	StringTie	exon	99070900	99072441	1000	-	.	gene_id "MSTRG.138341"; transcript_id "MSTRG.138341.25"; exon_number "1";
chr4	StringTie	exon	99072573	99072711	1000	-	.	gene_id "MSTRG.138341"; transcript_id "MSTRG.138341.25"; exon_number "2";
chr4	StringTie	exon	99074914	99075049	1000	-	.	gene_id "MSTRG.138341"; transcript_id "MSTRG.138341.25"; exon_number "3";
chr4	StringTie	exon	99076292	99076384	1000	-	.	gene_id "MSTRG.138341"; transcript_id "MSTRG.138341.25"; exon_number "4";
chr4	StringTie	exon	99076704	99076923	1000	-	.	gene_id "MSTRG.138341"; transcript_id "MSTRG.138341.25"; exon_number "5";
chr4	StringTie	exon	99081365	99081452	1000	-	.	gene_id "MSTRG.138341"; transcript_id "MSTRG.138341.25"; exon_number "6";
chr4	StringTie	exon	99081975	99082116	1000	-	.	gene_id "MSTRG.138341"; transcript_id "MSTRG.138341.25"; exon_number "7";
chr4	StringTie	exon	99085115	99085216	1000	-	.	gene_id "MSTRG.138341"; transcript_id "MSTRG.138341.25"; exon_number "8";
chr4	StringTie	transcript	99070905	99088789	1000	-	.	gene_id "MSTRG.138341"; transcript_id "MSTRG.138341.26";
chr4	StringTie	exon	99070905	99072441	1000	-	.	gene_id "MSTRG.138341"; transcript_id "MSTRG.138341.26"; exon_number "1";
chr4	StringTie	exon	99072573	99072711	1000	-	.	gene_id "MSTRG.138341"; transcript_id "MSTRG.138341.26"; exon_number "2";
chr4	StringTie	exon	99073564	99073699	1000	-	.	gene_id "MSTRG.138341"; transcript_id "MSTRG.138341.26"; exon_number "3";
chr4	StringTie	exon	99074914	99075049	1000	-	.	gene_id "MSTRG.138341"; transcript_id "MSTRG.138341.26"; exon_number "4";
chr4	StringTie	exon	99076292	99076552	1000	-	.	gene_id "MSTRG.138341"; transcript_id "MSTRG.138341.26"; exon_number "5";
chr4	StringTie	exon	99076704	99076923	1000	-	.	gene_id "MSTRG.138341"; transcript_id "MSTRG.138341.26"; exon_number "6";
chr4	StringTie	exon	99081365	99081452	1000	-	.	gene_id "MSTRG.138341"; transcript_id "MSTRG.138341.26"; exon_number "7";
chr4	StringTie	exon	99082002	99082116	1000	-	.	gene_id "MSTRG.138341"; transcript_id "MSTRG.138341.26"; exon_number "8";
chr4	StringTie	exon	99085115	99085216	1000	-	.	gene_id "MSTRG.138341"; transcript_id "MSTRG.138341.26"; exon_number "9";
chr4	StringTie	exon	99088689	99088789	1000	-	.	gene_id "MSTRG.138341"; transcript_id "MSTRG.138341.26"; exon_number "10";
chr4	StringTie	transcript	99070910	99088798	1000	-	.	gene_id "MSTRG.138341"; transcript_id "MSTRG.138341.27";
chr4	StringTie	exon	99070910	99072441	1000	-	.	gene_id "MSTRG.138341"; transcript_id "MSTRG.138341.27"; exon_number "1";
chr4	StringTie	exon	99072573	99072711	1000	-	.	gene_id "MSTRG.138341"; transcript_id "MSTRG.138341.27"; exon_number "2";
chr4	StringTie	exon	99074914	99075049	1000	-	.	gene_id "MSTRG.138341"; transcript_id "MSTRG.138341.27"; exon_number "3";
chr4	StringTie	exon	99076292	99076552	1000	-	.	gene_id "MSTRG.138341"; transcript_id "MSTRG.138341.27"; exon_number "4";
chr4	StringTie	exon	99076704	99076923	1000	-	.	gene_id "MSTRG.138341"; transcript_id "MSTRG.138341.27"; exon_number "5";
chr4	StringTie	exon	99081365	99081452	1000	-	.	gene_id "MSTRG.138341"; transcript_id "MSTRG.138341.27"; exon_number "6";
chr4	StringTie	exon	99082002	99082116	1000	-	.	gene_id "MSTRG.138341"; transcript_id "MSTRG.138341.27"; exon_number "7";
chr4	StringTie	exon	99085115	99085216	1000	-	.	gene_id "MSTRG.138341"; transcript_id "MSTRG.138341.27"; exon_number "8";
chr4	StringTie	exon	99085414	99085633	1000	-	.	gene_id "MSTRG.138341"; transcript_id "MSTRG.138341.27"; exon_number "9";
chr4	StringTie	exon	99088689	99088798	1000	-	.	gene_id "MSTRG.138341"; transcript_id "MSTRG.138341.27"; exon_number "10";
chr4	StringTie	transcript	99070912	99088788	1000	-	.	gene_id "MSTRG.138341"; transcript_id "MSTRG.138341.28";
chr4	StringTie	exon	99070912	99072441	1000	-	.	gene_id "MSTRG.138341"; transcript_id "MSTRG.138341.28"; exon_number "1";
chr4	StringTie	exon	99072573	99072711	1000	-	.	gene_id "MSTRG.138341"; transcript_id "MSTRG.138341.28"; exon_number "2";
chr4	StringTie	exon	99074914	99075047	1000	-	.	gene_id "MSTRG.138341"; transcript_id "MSTRG.138341.28"; exon_number "3";
chr4	StringTie	exon	99076292	99076552	1000	-	.	gene_id "MSTRG.138341"; transcript_id "MSTRG.138341.28"; exon_number "4";
chr4	StringTie	exon	99076704	99076923	1000	-	.	gene_id "MSTRG.138341"; transcript_id "MSTRG.138341.28"; exon_number "5";
chr4	StringTie	exon	99081365	99081452	1000	-	.	gene_id "MSTRG.138341"; transcript_id "MSTRG.138341.28"; exon_number "6";
chr4	StringTie	exon	99082026	99082116	1000	-	.	gene_id "MSTRG.138341"; transcript_id "MSTRG.138341.28"; exon_number "7";
chr4	StringTie	exon	99085115	99085216	1000	-	.	gene_id "MSTRG.138341"; transcript_id "MSTRG.138341.28"; exon_number "8";
chr4	StringTie	exon	99088689	99088788	1000	-	.	gene_id "MSTRG.138341"; transcript_id "MSTRG.138341.28"; exon_number "9";
chr4	StringTie	transcript	99070920	99088797	1000	-	.	gene_id "MSTRG.138341"; transcript_id "MSTRG.138341.29";
chr4	StringTie	exon	99070920	99072441	1000	-	.	gene_id "MSTRG.138341"; transcript_id "MSTRG.138341.29"; exon_number "1";
chr4	StringTie	exon	99072573	99072711	1000	-	.	gene_id "MSTRG.138341"; transcript_id "MSTRG.138341.29"; exon_number "2";
chr4	StringTie	exon	99074914	99075049	1000	-	.	gene_id "MSTRG.138341"; transcript_id "MSTRG.138341.29"; exon_number "3";
chr4	StringTie	exon	99076292	99076552	1000	-	.	gene_id "MSTRG.138341"; transcript_id "MSTRG.138341.29"; exon_number "4";
chr4	StringTie	exon	99076704	99076923	1000	-	.	gene_id "MSTRG.138341"; transcript_id "MSTRG.138341.29"; exon_number "5";
chr4	StringTie	exon	99079820	99080725	1000	-	.	gene_id "MSTRG.138341"; transcript_id "MSTRG.138341.29"; exon_number "6";
chr4	StringTie	exon	99081365	99081452	1000	-	.	gene_id "MSTRG.138341"; transcript_id "MSTRG.138341.29"; exon_number "7";
chr4	StringTie	exon	99082002	99082116	1000	-	.	gene_id "MSTRG.138341"; transcript_id "MSTRG.138341.29"; exon_number "8";
chr4	StringTie	exon	99085115	99085216	1000	-	.	gene_id "MSTRG.138341"; transcript_id "MSTRG.138341.29"; exon_number "9";
chr4	StringTie	exon	99088689	99088797	1000	-	.	gene_id "MSTRG.138341"; transcript_id "MSTRG.138341.29"; exon_number "10";
chr4	StringTie	transcript	99068228	99088841	1000	-	.	gene_id "MSTRG.138341"; transcript_id "MSTRG.138341.3";
chr4	StringTie	exon	99068228	99072441	1000	-	.	gene_id "MSTRG.138341"; transcript_id "MSTRG.138341.3"; exon_number "1";
chr4	StringTie	exon	99072573	99072711	1000	-	.	gene_id "MSTRG.138341"; transcript_id "MSTRG.138341.3"; exon_number "2";
chr4	StringTie	exon	99074914	99075049	1000	-	.	gene_id "MSTRG.138341"; transcript_id "MSTRG.138341.3"; exon_number "3";
chr4	StringTie	exon	99076292	99076552	1000	-	.	gene_id "MSTRG.138341"; transcript_id "MSTRG.138341.3"; exon_number "4";
chr4	StringTie	exon	99076704	99076923	1000	-	.	gene_id "MSTRG.138341"; transcript_id "MSTRG.138341.3"; exon_number "5";
chr4	StringTie	exon	99081365	99081452	1000	-	.	gene_id "MSTRG.138341"; transcript_id "MSTRG.138341.3"; exon_number "6";
chr4	StringTie	exon	99082026	99082116	1000	-	.	gene_id "MSTRG.138341"; transcript_id "MSTRG.138341.3"; exon_number "7";
chr4	StringTie	exon	99085115	99085216	1000	-	.	gene_id "MSTRG.138341"; transcript_id "MSTRG.138341.3"; exon_number "8";
chr4	StringTie	exon	99088689	99088841	1000	-	.	gene_id "MSTRG.138341"; transcript_id "MSTRG.138341.3"; exon_number "9";
chr4	StringTie	transcript	99070924	99088786	1000	-	.	gene_id "MSTRG.138341"; transcript_id "MSTRG.138341.30";
chr4	StringTie	exon	99070924	99072441	1000	-	.	gene_id "MSTRG.138341"; transcript_id "MSTRG.138341.30"; exon_number "1";
chr4	StringTie	exon	99072573	99072711	1000	-	.	gene_id "MSTRG.138341"; transcript_id "MSTRG.138341.30"; exon_number "2";
chr4	StringTie	exon	99074914	99074976	1000	-	.	gene_id "MSTRG.138341"; transcript_id "MSTRG.138341.30"; exon_number "3";
chr4	StringTie	exon	99076298	99076552	1000	-	.	gene_id "MSTRG.138341"; transcript_id "MSTRG.138341.30"; exon_number "4";
chr4	StringTie	exon	99076704	99076923	1000	-	.	gene_id "MSTRG.138341"; transcript_id "MSTRG.138341.30"; exon_number "5";
chr4	StringTie	exon	99081365	99081452	1000	-	.	gene_id "MSTRG.138341"; transcript_id "MSTRG.138341.30"; exon_number "6";
chr4	StringTie	exon	99082002	99082116	1000	-	.	gene_id "MSTRG.138341"; transcript_id "MSTRG.138341.30"; exon_number "7";
chr4	StringTie	exon	99085115	99085216	1000	-	.	gene_id "MSTRG.138341"; transcript_id "MSTRG.138341.30"; exon_number "8";
chr4	StringTie	exon	99088689	99088786	1000	-	.	gene_id "MSTRG.138341"; transcript_id "MSTRG.138341.30"; exon_number "9";
chr4	StringTie	transcript	99070931	99088788	1000	-	.	gene_id "MSTRG.138341"; transcript_id "MSTRG.138341.31";
chr4	StringTie	exon	99070931	99072461	1000	-	.	gene_id "MSTRG.138341"; transcript_id "MSTRG.138341.31"; exon_number "1";
chr4	StringTie	exon	99072573	99072711	1000	-	.	gene_id "MSTRG.138341"; transcript_id "MSTRG.138341.31"; exon_number "2";
chr4	StringTie	exon	99074914	99075049	1000	-	.	gene_id "MSTRG.138341"; transcript_id "MSTRG.138341.31"; exon_number "3";
chr4	StringTie	exon	99076292	99076552	1000	-	.	gene_id "MSTRG.138341"; transcript_id "MSTRG.138341.31"; exon_number "4";
chr4	StringTie	exon	99076704	99076923	1000	-	.	gene_id "MSTRG.138341"; transcript_id "MSTRG.138341.31"; exon_number "5";
chr4	StringTie	exon	99081365	99081452	1000	-	.	gene_id "MSTRG.138341"; transcript_id "MSTRG.138341.31"; exon_number "6";
chr4	StringTie	exon	99082026	99082116	1000	-	.	gene_id "MSTRG.138341"; transcript_id "MSTRG.138341.31"; exon_number "7";
chr4	StringTie	exon	99085115	99085216	1000	-	.	gene_id "MSTRG.138341"; transcript_id "MSTRG.138341.31"; exon_number "8";
chr4	StringTie	exon	99088689	99088788	1000	-	.	gene_id "MSTRG.138341"; transcript_id "MSTRG.138341.31"; exon_number "9";
chr4	StringTie	transcript	99070939	99088775	1000	-	.	gene_id "MSTRG.138341"; transcript_id "MSTRG.138341.32";
chr4	StringTie	exon	99070939	99072441	1000	-	.	gene_id "MSTRG.138341"; transcript_id "MSTRG.138341.32"; exon_number "1";
chr4	StringTie	exon	99072573	99072711	1000	-	.	gene_id "MSTRG.138341"; transcript_id "MSTRG.138341.32"; exon_number "2";
chr4	StringTie	exon	99074914	99074976	1000	-	.	gene_id "MSTRG.138341"; transcript_id "MSTRG.138341.32"; exon_number "3";
chr4	StringTie	exon	99076298	99076552	1000	-	.	gene_id "MSTRG.138341"; transcript_id "MSTRG.138341.32"; exon_number "4";
chr4	StringTie	exon	99076704	99076923	1000	-	.	gene_id "MSTRG.138341"; transcript_id "MSTRG.138341.32"; exon_number "5";
chr4	StringTie	exon	99081365	99081452	1000	-	.	gene_id "MSTRG.138341"; transcript_id "MSTRG.138341.32"; exon_number "6";
chr4	StringTie	exon	99081975	99082116	1000	-	.	gene_id "MSTRG.138341"; transcript_id "MSTRG.138341.32"; exon_number "7";
chr4	StringTie	exon	99085115	99085216	1000	-	.	gene_id "MSTRG.138341"; transcript_id "MSTRG.138341.32"; exon_number "8";
chr4	StringTie	exon	99088689	99088775	1000	-	.	gene_id "MSTRG.138341"; transcript_id "MSTRG.138341.32"; exon_number "9";
chr4	StringTie	transcript	99070946	99085216	1000	-	.	gene_id "MSTRG.138341"; transcript_id "MSTRG.138341.33";
chr4	StringTie	exon	99070946	99072441	1000	-	.	gene_id "MSTRG.138341"; transcript_id "MSTRG.138341.33"; exon_number "1";
chr4	StringTie	exon	99072573	99072711	1000	-	.	gene_id "MSTRG.138341"; transcript_id "MSTRG.138341.33"; exon_number "2";
chr4	StringTie	exon	99074914	99075049	1000	-	.	gene_id "MSTRG.138341"; transcript_id "MSTRG.138341.33"; exon_number "3";
chr4	StringTie	exon	99076292	99076552	1000	-	.	gene_id "MSTRG.138341"; transcript_id "MSTRG.138341.33"; exon_number "4";
chr4	StringTie	exon	99076704	99076768	1000	-	.	gene_id "MSTRG.138341"; transcript_id "MSTRG.138341.33"; exon_number "5";
chr4	StringTie	exon	99076840	99076923	1000	-	.	gene_id "MSTRG.138341"; transcript_id "MSTRG.138341.33"; exon_number "6";
chr4	StringTie	exon	99081365	99081452	1000	-	.	gene_id "MSTRG.138341"; transcript_id "MSTRG.138341.33"; exon_number "7";
chr4	StringTie	exon	99081975	99082116	1000	-	.	gene_id "MSTRG.138341"; transcript_id "MSTRG.138341.33"; exon_number "8";
chr4	StringTie	exon	99085115	99085216	1000	-	.	gene_id "MSTRG.138341"; transcript_id "MSTRG.138341.33"; exon_number "9";
chr4	StringTie	transcript	99070951	99088788	1000	-	.	gene_id "MSTRG.138341"; transcript_id "MSTRG.138341.34";
chr4	StringTie	exon	99070951	99072441	1000	-	.	gene_id "MSTRG.138341"; transcript_id "MSTRG.138341.34"; exon_number "1";
chr4	StringTie	exon	99072573	99072711	1000	-	.	gene_id "MSTRG.138341"; transcript_id "MSTRG.138341.34"; exon_number "2";
chr4	StringTie	exon	99074914	99075049	1000	-	.	gene_id "MSTRG.138341"; transcript_id "MSTRG.138341.34"; exon_number "3";
chr4	StringTie	exon	99076292	99076552	1000	-	.	gene_id "MSTRG.138341"; transcript_id "MSTRG.138341.34"; exon_number "4";
chr4	StringTie	exon	99076704	99076923	1000	-	.	gene_id "MSTRG.138341"; transcript_id "MSTRG.138341.34"; exon_number "5";
chr4	StringTie	exon	99081365	99081452	1000	-	.	gene_id "MSTRG.138341"; transcript_id "MSTRG.138341.34"; exon_number "6";
chr4	StringTie	exon	99081975	99082116	1000	-	.	gene_id "MSTRG.138341"; transcript_id "MSTRG.138341.34"; exon_number "7";
chr4	StringTie	exon	99085115	99085216	1000	-	.	gene_id "MSTRG.138341"; transcript_id "MSTRG.138341.34"; exon_number "8";
chr4	StringTie	exon	99088022	99088135	1000	-	.	gene_id "MSTRG.138341"; transcript_id "MSTRG.138341.34"; exon_number "9";
chr4	StringTie	exon	99088689	99088788	1000	-	.	gene_id "MSTRG.138341"; transcript_id "MSTRG.138341.34"; exon_number "10";
chr4	StringTie	transcript	99070955	99099983	1000	-	.	gene_id "MSTRG.138341"; transcript_id "MSTRG.138341.35";
chr4	StringTie	exon	99070955	99072441	1000	-	.	gene_id "MSTRG.138341"; transcript_id "MSTRG.138341.35"; exon_number "1";
chr4	StringTie	exon	99072573	99072711	1000	-	.	gene_id "MSTRG.138341"; transcript_id "MSTRG.138341.35"; exon_number "2";
chr4	StringTie	exon	99074914	99075049	1000	-	.	gene_id "MSTRG.138341"; transcript_id "MSTRG.138341.35"; exon_number "3";
chr4	StringTie	exon	99076292	99076552	1000	-	.	gene_id "MSTRG.138341"; transcript_id "MSTRG.138341.35"; exon_number "4";
chr4	StringTie	exon	99076704	99076923	1000	-	.	gene_id "MSTRG.138341"; transcript_id "MSTRG.138341.35"; exon_number "5";
chr4	StringTie	exon	99079820	99079991	1000	-	.	gene_id "MSTRG.138341"; transcript_id "MSTRG.138341.35"; exon_number "6";
chr4	StringTie	exon	99081365	99081452	1000	-	.	gene_id "MSTRG.138341"; transcript_id "MSTRG.138341.35"; exon_number "7";
chr4	StringTie	exon	99082002	99082116	1000	-	.	gene_id "MSTRG.138341"; transcript_id "MSTRG.138341.35"; exon_number "8";
chr4	StringTie	exon	99085115	99085216	1000	-	.	gene_id "MSTRG.138341"; transcript_id "MSTRG.138341.35"; exon_number "9";
chr4	StringTie	exon	99099905	99099983	1000	-	.	gene_id "MSTRG.138341"; transcript_id "MSTRG.138341.35"; exon_number "10";
chr4	StringTie	transcript	99070960	99088791	1000	-	.	gene_id "MSTRG.138341"; transcript_id "MSTRG.138341.36";
chr4	StringTie	exon	99070960	99072441	1000	-	.	gene_id "MSTRG.138341"; transcript_id "MSTRG.138341.36"; exon_number "1";
chr4	StringTie	exon	99072573	99072711	1000	-	.	gene_id "MSTRG.138341"; transcript_id "MSTRG.138341.36"; exon_number "2";
chr4	StringTie	exon	99073564	99075049	1000	-	.	gene_id "MSTRG.138341"; transcript_id "MSTRG.138341.36"; exon_number "3";
chr4	StringTie	exon	99076292	99076552	1000	-	.	gene_id "MSTRG.138341"; transcript_id "MSTRG.138341.36"; exon_number "4";
chr4	StringTie	exon	99076704	99076923	1000	-	.	gene_id "MSTRG.138341"; transcript_id "MSTRG.138341.36"; exon_number "5";
chr4	StringTie	exon	99081365	99081452	1000	-	.	gene_id "MSTRG.138341"; transcript_id "MSTRG.138341.36"; exon_number "6";
chr4	StringTie	exon	99082002	99082116	1000	-	.	gene_id "MSTRG.138341"; transcript_id "MSTRG.138341.36"; exon_number "7";
chr4	StringTie	exon	99085115	99085216	1000	-	.	gene_id "MSTRG.138341"; transcript_id "MSTRG.138341.36"; exon_number "8";
chr4	StringTie	exon	99088689	99088791	1000	-	.	gene_id "MSTRG.138341"; transcript_id "MSTRG.138341.36"; exon_number "9";
chr4	StringTie	transcript	99070961	99099993	1000	-	.	gene_id "MSTRG.138341"; transcript_id "MSTRG.138341.37";
chr4	StringTie	exon	99070961	99072461	1000	-	.	gene_id "MSTRG.138341"; transcript_id "MSTRG.138341.37"; exon_number "1";
chr4	StringTie	exon	99072573	99072711	1000	-	.	gene_id "MSTRG.138341"; transcript_id "MSTRG.138341.37"; exon_number "2";
chr4	StringTie	exon	99074914	99075049	1000	-	.	gene_id "MSTRG.138341"; transcript_id "MSTRG.138341.37"; exon_number "3";
chr4	StringTie	exon	99076292	99076552	1000	-	.	gene_id "MSTRG.138341"; transcript_id "MSTRG.138341.37"; exon_number "4";
chr4	StringTie	exon	99076704	99076923	1000	-	.	gene_id "MSTRG.138341"; transcript_id "MSTRG.138341.37"; exon_number "5";
chr4	StringTie	exon	99081365	99081452	1000	-	.	gene_id "MSTRG.138341"; transcript_id "MSTRG.138341.37"; exon_number "6";
chr4	StringTie	exon	99081975	99082116	1000	-	.	gene_id "MSTRG.138341"; transcript_id "MSTRG.138341.37"; exon_number "7";
chr4	StringTie	exon	99085115	99085216	1000	-	.	gene_id "MSTRG.138341"; transcript_id "MSTRG.138341.37"; exon_number "8";
chr4	StringTie	exon	99099905	99099993	1000	-	.	gene_id "MSTRG.138341"; transcript_id "MSTRG.138341.37"; exon_number "9";
chr4	StringTie	transcript	99070970	99085613	1000	-	.	gene_id "MSTRG.138341"; transcript_id "MSTRG.138341.38";
chr4	StringTie	exon	99070970	99072461	1000	-	.	gene_id "MSTRG.138341"; transcript_id "MSTRG.138341.38"; exon_number "1";
chr4	StringTie	exon	99072573	99072711	1000	-	.	gene_id "MSTRG.138341"; transcript_id "MSTRG.138341.38"; exon_number "2";
chr4	StringTie	exon	99074914	99075049	1000	-	.	gene_id "MSTRG.138341"; transcript_id "MSTRG.138341.38"; exon_number "3";
chr4	StringTie	exon	99076292	99076552	1000	-	.	gene_id "MSTRG.138341"; transcript_id "MSTRG.138341.38"; exon_number "4";
chr4	StringTie	exon	99076704	99076750	1000	-	.	gene_id "MSTRG.138341"; transcript_id "MSTRG.138341.38"; exon_number "5";
chr4	StringTie	exon	99076818	99076923	1000	-	.	gene_id "MSTRG.138341"; transcript_id "MSTRG.138341.38"; exon_number "6";
chr4	StringTie	exon	99081365	99081452	1000	-	.	gene_id "MSTRG.138341"; transcript_id "MSTRG.138341.38"; exon_number "7";
chr4	StringTie	exon	99081975	99082116	1000	-	.	gene_id "MSTRG.138341"; transcript_id "MSTRG.138341.38"; exon_number "8";
chr4	StringTie	exon	99085115	99085216	1000	-	.	gene_id "MSTRG.138341"; transcript_id "MSTRG.138341.38"; exon_number "9";
chr4	StringTie	exon	99085414	99085613	1000	-	.	gene_id "MSTRG.138341"; transcript_id "MSTRG.138341.38"; exon_number "10";
chr4	StringTie	transcript	99070970	99088772	1000	-	.	gene_id "MSTRG.138341"; transcript_id "MSTRG.138341.39";
chr4	StringTie	exon	99070970	99072441	1000	-	.	gene_id "MSTRG.138341"; transcript_id "MSTRG.138341.39"; exon_number "1";
chr4	StringTie	exon	99072573	99072711	1000	-	.	gene_id "MSTRG.138341"; transcript_id "MSTRG.138341.39"; exon_number "2";
chr4	StringTie	exon	99074914	99075049	1000	-	.	gene_id "MSTRG.138341"; transcript_id "MSTRG.138341.39"; exon_number "3";
chr4	StringTie	exon	99076292	99076552	1000	-	.	gene_id "MSTRG.138341"; transcript_id "MSTRG.138341.39"; exon_number "4";
chr4	StringTie	exon	99076704	99076923	1000	-	.	gene_id "MSTRG.138341"; transcript_id "MSTRG.138341.39"; exon_number "5";
chr4	StringTie	exon	99079820	99079901	1000	-	.	gene_id "MSTRG.138341"; transcript_id "MSTRG.138341.39"; exon_number "6";
chr4	StringTie	exon	99081365	99081452	1000	-	.	gene_id "MSTRG.138341"; transcript_id "MSTRG.138341.39"; exon_number "7";
chr4	StringTie	exon	99081975	99082116	1000	-	.	gene_id "MSTRG.138341"; transcript_id "MSTRG.138341.39"; exon_number "8";
chr4	StringTie	exon	99085115	99085216	1000	-	.	gene_id "MSTRG.138341"; transcript_id "MSTRG.138341.39"; exon_number "9";
chr4	StringTie	exon	99085414	99085633	1000	-	.	gene_id "MSTRG.138341"; transcript_id "MSTRG.138341.39"; exon_number "10";
chr4	StringTie	exon	99088689	99088772	1000	-	.	gene_id "MSTRG.138341"; transcript_id "MSTRG.138341.39"; exon_number "11";
chr4	StringTie	transcript	99068958	99088878	1000	-	.	gene_id "MSTRG.138341"; transcript_id "MSTRG.138341.4";
chr4	StringTie	exon	99068958	99072441	1000	-	.	gene_id "MSTRG.138341"; transcript_id "MSTRG.138341.4"; exon_number "1";
chr4	StringTie	exon	99072573	99072711	1000	-	.	gene_id "MSTRG.138341"; transcript_id "MSTRG.138341.4"; exon_number "2";
chr4	StringTie	exon	99074914	99075049	1000	-	.	gene_id "MSTRG.138341"; transcript_id "MSTRG.138341.4"; exon_number "3";
chr4	StringTie	exon	99076292	99076552	1000	-	.	gene_id "MSTRG.138341"; transcript_id "MSTRG.138341.4"; exon_number "4";
chr4	StringTie	exon	99076704	99076923	1000	-	.	gene_id "MSTRG.138341"; transcript_id "MSTRG.138341.4"; exon_number "5";
chr4	StringTie	exon	99081365	99081452	1000	-	.	gene_id "MSTRG.138341"; transcript_id "MSTRG.138341.4"; exon_number "6";
chr4	StringTie	exon	99082002	99082116	1000	-	.	gene_id "MSTRG.138341"; transcript_id "MSTRG.138341.4"; exon_number "7";
chr4	StringTie	exon	99085115	99085216	1000	-	.	gene_id "MSTRG.138341"; transcript_id "MSTRG.138341.4"; exon_number "8";
chr4	StringTie	exon	99088689	99088878	1000	-	.	gene_id "MSTRG.138341"; transcript_id "MSTRG.138341.4"; exon_number "9";
chr4	StringTie	transcript	99070973	99088787	1000	-	.	gene_id "MSTRG.138341"; transcript_id "MSTRG.138341.40";
chr4	StringTie	exon	99070973	99072441	1000	-	.	gene_id "MSTRG.138341"; transcript_id "MSTRG.138341.40"; exon_number "1";
chr4	StringTie	exon	99072573	99072711	1000	-	.	gene_id "MSTRG.138341"; transcript_id "MSTRG.138341.40"; exon_number "2";
chr4	StringTie	exon	99074914	99074976	1000	-	.	gene_id "MSTRG.138341"; transcript_id "MSTRG.138341.40"; exon_number "3";
chr4	StringTie	exon	99076298	99076552	1000	-	.	gene_id "MSTRG.138341"; transcript_id "MSTRG.138341.40"; exon_number "4";
chr4	StringTie	exon	99076704	99076923	1000	-	.	gene_id "MSTRG.138341"; transcript_id "MSTRG.138341.40"; exon_number "5";
chr4	StringTie	exon	99081365	99081452	1000	-	.	gene_id "MSTRG.138341"; transcript_id "MSTRG.138341.40"; exon_number "6";
chr4	StringTie	exon	99082026	99082116	1000	-	.	gene_id "MSTRG.138341"; transcript_id "MSTRG.138341.40"; exon_number "7";
chr4	StringTie	exon	99085115	99085216	1000	-	.	gene_id "MSTRG.138341"; transcript_id "MSTRG.138341.40"; exon_number "8";
chr4	StringTie	exon	99088689	99088787	1000	-	.	gene_id "MSTRG.138341"; transcript_id "MSTRG.138341.40"; exon_number "9";
chr4	StringTie	transcript	99070975	99088739	1000	-	.	gene_id "MSTRG.138341"; transcript_id "MSTRG.138341.41";
chr4	StringTie	exon	99070975	99072441	1000	-	.	gene_id "MSTRG.138341"; transcript_id "MSTRG.138341.41"; exon_number "1";
chr4	StringTie	exon	99072573	99072711	1000	-	.	gene_id "MSTRG.138341"; transcript_id "MSTRG.138341.41"; exon_number "2";
chr4	StringTie	exon	99074914	99075049	1000	-	.	gene_id "MSTRG.138341"; transcript_id "MSTRG.138341.41"; exon_number "3";
chr4	StringTie	exon	99076292	99076552	1000	-	.	gene_id "MSTRG.138341"; transcript_id "MSTRG.138341.41"; exon_number "4";
chr4	StringTie	exon	99076704	99076923	1000	-	.	gene_id "MSTRG.138341"; transcript_id "MSTRG.138341.41"; exon_number "5";
chr4	StringTie	exon	99081365	99081420	1000	-	.	gene_id "MSTRG.138341"; transcript_id "MSTRG.138341.41"; exon_number "6";
chr4	StringTie	exon	99081975	99082116	1000	-	.	gene_id "MSTRG.138341"; transcript_id "MSTRG.138341.41"; exon_number "7";
chr4	StringTie	exon	99085115	99085216	1000	-	.	gene_id "MSTRG.138341"; transcript_id "MSTRG.138341.41"; exon_number "8";
chr4	StringTie	exon	99088689	99088739	1000	-	.	gene_id "MSTRG.138341"; transcript_id "MSTRG.138341.41"; exon_number "9";
chr4	StringTie	transcript	99070977	99085998	1000	-	.	gene_id "MSTRG.138341"; transcript_id "MSTRG.138341.42";
chr4	StringTie	exon	99070977	99072441	1000	-	.	gene_id "MSTRG.138341"; transcript_id "MSTRG.138341.42"; exon_number "1";
chr4	StringTie	exon	99072573	99072711	1000	-	.	gene_id "MSTRG.138341"; transcript_id "MSTRG.138341.42"; exon_number "2";
chr4	StringTie	exon	99074914	99075049	1000	-	.	gene_id "MSTRG.138341"; transcript_id "MSTRG.138341.42"; exon_number "3";
chr4	StringTie	exon	99076292	99076552	1000	-	.	gene_id "MSTRG.138341"; transcript_id "MSTRG.138341.42"; exon_number "4";
chr4	StringTie	exon	99076704	99076923	1000	-	.	gene_id "MSTRG.138341"; transcript_id "MSTRG.138341.42"; exon_number "5";
chr4	StringTie	exon	99081365	99081452	1000	-	.	gene_id "MSTRG.138341"; transcript_id "MSTRG.138341.42"; exon_number "6";
chr4	StringTie	exon	99081975	99082116	1000	-	.	gene_id "MSTRG.138341"; transcript_id "MSTRG.138341.42"; exon_number "7";
chr4	StringTie	exon	99085115	99085216	1000	-	.	gene_id "MSTRG.138341"; transcript_id "MSTRG.138341.42"; exon_number "8";
chr4	StringTie	exon	99085843	99085998	1000	-	.	gene_id "MSTRG.138341"; transcript_id "MSTRG.138341.42"; exon_number "9";
chr4	StringTie	transcript	99070978	99088780	1000	-	.	gene_id "MSTRG.138341"; transcript_id "MSTRG.138341.43";
chr4	StringTie	exon	99070978	99072461	1000	-	.	gene_id "MSTRG.138341"; transcript_id "MSTRG.138341.43"; exon_number "1";
chr4	StringTie	exon	99072573	99072711	1000	-	.	gene_id "MSTRG.138341"; transcript_id "MSTRG.138341.43"; exon_number "2";
chr4	StringTie	exon	99074914	99075049	1000	-	.	gene_id "MSTRG.138341"; transcript_id "MSTRG.138341.43"; exon_number "3";
chr4	StringTie	exon	99076292	99076552	1000	-	.	gene_id "MSTRG.138341"; transcript_id "MSTRG.138341.43"; exon_number "4";
chr4	StringTie	exon	99076704	99076923	1000	-	.	gene_id "MSTRG.138341"; transcript_id "MSTRG.138341.43"; exon_number "5";
chr4	StringTie	exon	99081365	99081452	1000	-	.	gene_id "MSTRG.138341"; transcript_id "MSTRG.138341.43"; exon_number "6";
chr4	StringTie	exon	99081975	99082116	1000	-	.	gene_id "MSTRG.138341"; transcript_id "MSTRG.138341.43"; exon_number "7";
chr4	StringTie	exon	99085115	99085216	1000	-	.	gene_id "MSTRG.138341"; transcript_id "MSTRG.138341.43"; exon_number "8";
chr4	StringTie	exon	99085414	99085633	1000	-	.	gene_id "MSTRG.138341"; transcript_id "MSTRG.138341.43"; exon_number "9";
chr4	StringTie	exon	99088689	99088780	1000	-	.	gene_id "MSTRG.138341"; transcript_id "MSTRG.138341.43"; exon_number "10";
chr4	StringTie	transcript	99070978	99085216	1000	-	.	gene_id "MSTRG.138341"; transcript_id "MSTRG.138341.44";
chr4	StringTie	exon	99070978	99072441	1000	-	.	gene_id "MSTRG.138341"; transcript_id "MSTRG.138341.44"; exon_number "1";
chr4	StringTie	exon	99072573	99072711	1000	-	.	gene_id "MSTRG.138341"; transcript_id "MSTRG.138341.44"; exon_number "2";
chr4	StringTie	exon	99074914	99075049	1000	-	.	gene_id "MSTRG.138341"; transcript_id "MSTRG.138341.44"; exon_number "3";
chr4	StringTie	exon	99076292	99076552	1000	-	.	gene_id "MSTRG.138341"; transcript_id "MSTRG.138341.44"; exon_number "4";
chr4	StringTie	exon	99076704	99076923	1000	-	.	gene_id "MSTRG.138341"; transcript_id "MSTRG.138341.44"; exon_number "5";
chr4	StringTie	exon	99081365	99081451	1000	-	.	gene_id "MSTRG.138341"; transcript_id "MSTRG.138341.44"; exon_number "6";
chr4	StringTie	exon	99081975	99082116	1000	-	.	gene_id "MSTRG.138341"; transcript_id "MSTRG.138341.44"; exon_number "7";
chr4	StringTie	exon	99085115	99085216	1000	-	.	gene_id "MSTRG.138341"; transcript_id "MSTRG.138341.44"; exon_number "8";
chr4	StringTie	transcript	99070978	99085216	1000	-	.	gene_id "MSTRG.138341"; transcript_id "MSTRG.138341.45";
chr4	StringTie	exon	99070978	99072441	1000	-	.	gene_id "MSTRG.138341"; transcript_id "MSTRG.138341.45"; exon_number "1";
chr4	StringTie	exon	99072573	99072706	1000	-	.	gene_id "MSTRG.138341"; transcript_id "MSTRG.138341.45"; exon_number "2";
chr4	StringTie	exon	99074913	99075049	1000	-	.	gene_id "MSTRG.138341"; transcript_id "MSTRG.138341.45"; exon_number "3";
chr4	StringTie	exon	99076292	99076552	1000	-	.	gene_id "MSTRG.138341"; transcript_id "MSTRG.138341.45"; exon_number "4";
chr4	StringTie	exon	99076704	99076923	1000	-	.	gene_id "MSTRG.138341"; transcript_id "MSTRG.138341.45"; exon_number "5";
chr4	StringTie	exon	99081365	99081452	1000	-	.	gene_id "MSTRG.138341"; transcript_id "MSTRG.138341.45"; exon_number "6";
chr4	StringTie	exon	99081975	99082116	1000	-	.	gene_id "MSTRG.138341"; transcript_id "MSTRG.138341.45"; exon_number "7";
chr4	StringTie	exon	99085115	99085216	1000	-	.	gene_id "MSTRG.138341"; transcript_id "MSTRG.138341.45"; exon_number "8";
chr4	StringTie	transcript	99070978	99085743	1000	-	.	gene_id "MSTRG.138341"; transcript_id "MSTRG.138341.46";
chr4	StringTie	exon	99070978	99072441	1000	-	.	gene_id "MSTRG.138341"; transcript_id "MSTRG.138341.46"; exon_number "1";
chr4	StringTie	exon	99072573	99072711	1000	-	.	gene_id "MSTRG.138341"; transcript_id "MSTRG.138341.46"; exon_number "2";
chr4	StringTie	exon	99074914	99075047	1000	-	.	gene_id "MSTRG.138341"; transcript_id "MSTRG.138341.46"; exon_number "3";
chr4	StringTie	exon	99076292	99076552	1000	-	.	gene_id "MSTRG.138341"; transcript_id "MSTRG.138341.46"; exon_number "4";
chr4	StringTie	exon	99076704	99076923	1000	-	.	gene_id "MSTRG.138341"; transcript_id "MSTRG.138341.46"; exon_number "5";
chr4	StringTie	exon	99081365	99081452	1000	-	.	gene_id "MSTRG.138341"; transcript_id "MSTRG.138341.46"; exon_number "6";
chr4	StringTie	exon	99082002	99082116	1000	-	.	gene_id "MSTRG.138341"; transcript_id "MSTRG.138341.46"; exon_number "7";
chr4	StringTie	exon	99085115	99085216	1000	-	.	gene_id "MSTRG.138341"; transcript_id "MSTRG.138341.46"; exon_number "8";
chr4	StringTie	exon	99085414	99085743	1000	-	.	gene_id "MSTRG.138341"; transcript_id "MSTRG.138341.46"; exon_number "9";
chr4	StringTie	transcript	99070978	99088772	1000	-	.	gene_id "MSTRG.138341"; transcript_id "MSTRG.138341.47";
chr4	StringTie	exon	99070978	99072441	1000	-	.	gene_id "MSTRG.138341"; transcript_id "MSTRG.138341.47"; exon_number "1";
chr4	StringTie	exon	99072573	99072711	1000	-	.	gene_id "MSTRG.138341"; transcript_id "MSTRG.138341.47"; exon_number "2";
chr4	StringTie	exon	99074914	99075121	1000	-	.	gene_id "MSTRG.138341"; transcript_id "MSTRG.138341.47"; exon_number "3";
chr4	StringTie	exon	99076292	99076552	1000	-	.	gene_id "MSTRG.138341"; transcript_id "MSTRG.138341.47"; exon_number "4";
chr4	StringTie	exon	99076704	99076923	1000	-	.	gene_id "MSTRG.138341"; transcript_id "MSTRG.138341.47"; exon_number "5";
chr4	StringTie	exon	99081365	99081452	1000	-	.	gene_id "MSTRG.138341"; transcript_id "MSTRG.138341.47"; exon_number "6";
chr4	StringTie	exon	99081975	99082116	1000	-	.	gene_id "MSTRG.138341"; transcript_id "MSTRG.138341.47"; exon_number "7";
chr4	StringTie	exon	99085115	99085216	1000	-	.	gene_id "MSTRG.138341"; transcript_id "MSTRG.138341.47"; exon_number "8";
chr4	StringTie	exon	99088689	99088772	1000	-	.	gene_id "MSTRG.138341"; transcript_id "MSTRG.138341.47"; exon_number "9";
chr4	StringTie	transcript	99070978	99085496	1000	-	.	gene_id "MSTRG.138341"; transcript_id "MSTRG.138341.48";
chr4	StringTie	exon	99070978	99072441	1000	-	.	gene_id "MSTRG.138341"; transcript_id "MSTRG.138341.48"; exon_number "1";
chr4	StringTie	exon	99072573	99072711	1000	-	.	gene_id "MSTRG.138341"; transcript_id "MSTRG.138341.48"; exon_number "2";
chr4	StringTie	exon	99074914	99075049	1000	-	.	gene_id "MSTRG.138341"; transcript_id "MSTRG.138341.48"; exon_number "3";
chr4	StringTie	exon	99076292	99076552	1000	-	.	gene_id "MSTRG.138341"; transcript_id "MSTRG.138341.48"; exon_number "4";
chr4	StringTie	exon	99076704	99076750	1000	-	.	gene_id "MSTRG.138341"; transcript_id "MSTRG.138341.48"; exon_number "5";
chr4	StringTie	exon	99076818	99076923	1000	-	.	gene_id "MSTRG.138341"; transcript_id "MSTRG.138341.48"; exon_number "6";
chr4	StringTie	exon	99081365	99081452	1000	-	.	gene_id "MSTRG.138341"; transcript_id "MSTRG.138341.48"; exon_number "7";
chr4	StringTie	exon	99081975	99082116	1000	-	.	gene_id "MSTRG.138341"; transcript_id "MSTRG.138341.48"; exon_number "8";
chr4	StringTie	exon	99085115	99085216	1000	-	.	gene_id "MSTRG.138341"; transcript_id "MSTRG.138341.48"; exon_number "9";
chr4	StringTie	exon	99085414	99085496	1000	-	.	gene_id "MSTRG.138341"; transcript_id "MSTRG.138341.48"; exon_number "10";
chr4	StringTie	transcript	99070978	99088797	1000	-	.	gene_id "MSTRG.138341"; transcript_id "MSTRG.138341.49";
chr4	StringTie	exon	99070978	99072441	1000	-	.	gene_id "MSTRG.138341"; transcript_id "MSTRG.138341.49"; exon_number "1";
chr4	StringTie	exon	99072573	99072711	1000	-	.	gene_id "MSTRG.138341"; transcript_id "MSTRG.138341.49"; exon_number "2";
chr4	StringTie	exon	99074914	99075049	1000	-	.	gene_id "MSTRG.138341"; transcript_id "MSTRG.138341.49"; exon_number "3";
chr4	StringTie	exon	99076292	99076552	1000	-	.	gene_id "MSTRG.138341"; transcript_id "MSTRG.138341.49"; exon_number "4";
chr4	StringTie	exon	99076704	99076923	1000	-	.	gene_id "MSTRG.138341"; transcript_id "MSTRG.138341.49"; exon_number "5";
chr4	StringTie	exon	99079820	99079991	1000	-	.	gene_id "MSTRG.138341"; transcript_id "MSTRG.138341.49"; exon_number "6";
chr4	StringTie	exon	99081365	99081452	1000	-	.	gene_id "MSTRG.138341"; transcript_id "MSTRG.138341.49"; exon_number "7";
chr4	StringTie	exon	99082002	99082116	1000	-	.	gene_id "MSTRG.138341"; transcript_id "MSTRG.138341.49"; exon_number "8";
chr4	StringTie	exon	99085115	99085216	1000	-	.	gene_id "MSTRG.138341"; transcript_id "MSTRG.138341.49"; exon_number "9";
chr4	StringTie	exon	99088689	99088797	1000	-	.	gene_id "MSTRG.138341"; transcript_id "MSTRG.138341.49"; exon_number "10";
chr4	StringTie	transcript	99069035	99088801	1000	-	.	gene_id "MSTRG.138341"; transcript_id "MSTRG.138341.5";
chr4	StringTie	exon	99069035	99072441	1000	-	.	gene_id "MSTRG.138341"; transcript_id "MSTRG.138341.5"; exon_number "1";
chr4	StringTie	exon	99072573	99072711	1000	-	.	gene_id "MSTRG.138341"; transcript_id "MSTRG.138341.5"; exon_number "2";
chr4	StringTie	exon	99074914	99075049	1000	-	.	gene_id "MSTRG.138341"; transcript_id "MSTRG.138341.5"; exon_number "3";
chr4	StringTie	exon	99076292	99076552	1000	-	.	gene_id "MSTRG.138341"; transcript_id "MSTRG.138341.5"; exon_number "4";
chr4	StringTie	exon	99076704	99076923	1000	-	.	gene_id "MSTRG.138341"; transcript_id "MSTRG.138341.5"; exon_number "5";
chr4	StringTie	exon	99079820	99080725	1000	-	.	gene_id "MSTRG.138341"; transcript_id "MSTRG.138341.5"; exon_number "6";
chr4	StringTie	exon	99081365	99081452	1000	-	.	gene_id "MSTRG.138341"; transcript_id "MSTRG.138341.5"; exon_number "7";
chr4	StringTie	exon	99081975	99082116	1000	-	.	gene_id "MSTRG.138341"; transcript_id "MSTRG.138341.5"; exon_number "8";
chr4	StringTie	exon	99085115	99085216	1000	-	.	gene_id "MSTRG.138341"; transcript_id "MSTRG.138341.5"; exon_number "9";
chr4	StringTie	exon	99088689	99088801	1000	-	.	gene_id "MSTRG.138341"; transcript_id "MSTRG.138341.5"; exon_number "10";
chr4	StringTie	transcript	99070978	99100001	1000	-	.	gene_id "MSTRG.138341"; transcript_id "MSTRG.138341.50";
chr4	StringTie	exon	99070978	99072441	1000	-	.	gene_id "MSTRG.138341"; transcript_id "MSTRG.138341.50"; exon_number "1";
chr4	StringTie	exon	99072573	99072711	1000	-	.	gene_id "MSTRG.138341"; transcript_id "MSTRG.138341.50"; exon_number "2";
chr4	StringTie	exon	99074914	99075049	1000	-	.	gene_id "MSTRG.138341"; transcript_id "MSTRG.138341.50"; exon_number "3";
chr4	StringTie	exon	99076292	99076552	1000	-	.	gene_id "MSTRG.138341"; transcript_id "MSTRG.138341.50"; exon_number "4";
chr4	StringTie	exon	99076704	99076923	1000	-	.	gene_id "MSTRG.138341"; transcript_id "MSTRG.138341.50"; exon_number "5";
chr4	StringTie	exon	99081365	99081452	1000	-	.	gene_id "MSTRG.138341"; transcript_id "MSTRG.138341.50"; exon_number "6";
chr4	StringTie	exon	99081975	99082116	1000	-	.	gene_id "MSTRG.138341"; transcript_id "MSTRG.138341.50"; exon_number "7";
chr4	StringTie	exon	99085115	99085216	1000	-	.	gene_id "MSTRG.138341"; transcript_id "MSTRG.138341.50"; exon_number "8";
chr4	StringTie	exon	99088689	99088919	1000	-	.	gene_id "MSTRG.138341"; transcript_id "MSTRG.138341.50"; exon_number "9";
chr4	StringTie	exon	99099905	99100001	1000	-	.	gene_id "MSTRG.138341"; transcript_id "MSTRG.138341.50"; exon_number "10";
chr4	StringTie	transcript	99070978	99088804	1000	-	.	gene_id "MSTRG.138341"; transcript_id "MSTRG.138341.51";
chr4	StringTie	exon	99070978	99072441	1000	-	.	gene_id "MSTRG.138341"; transcript_id "MSTRG.138341.51"; exon_number "1";
chr4	StringTie	exon	99072573	99072711	1000	-	.	gene_id "MSTRG.138341"; transcript_id "MSTRG.138341.51"; exon_number "2";
chr4	StringTie	exon	99074914	99075049	1000	-	.	gene_id "MSTRG.138341"; transcript_id "MSTRG.138341.51"; exon_number "3";
chr4	StringTie	exon	99076292	99076552	1000	-	.	gene_id "MSTRG.138341"; transcript_id "MSTRG.138341.51"; exon_number "4";
chr4	StringTie	exon	99076704	99076923	1000	-	.	gene_id "MSTRG.138341"; transcript_id "MSTRG.138341.51"; exon_number "5";
chr4	StringTie	exon	99079820	99079901	1000	-	.	gene_id "MSTRG.138341"; transcript_id "MSTRG.138341.51"; exon_number "6";
chr4	StringTie	exon	99081365	99081452	1000	-	.	gene_id "MSTRG.138341"; transcript_id "MSTRG.138341.51"; exon_number "7";
chr4	StringTie	exon	99082026	99082116	1000	-	.	gene_id "MSTRG.138341"; transcript_id "MSTRG.138341.51"; exon_number "8";
chr4	StringTie	exon	99085115	99085216	1000	-	.	gene_id "MSTRG.138341"; transcript_id "MSTRG.138341.51"; exon_number "9";
chr4	StringTie	exon	99085414	99085633	1000	-	.	gene_id "MSTRG.138341"; transcript_id "MSTRG.138341.51"; exon_number "10";
chr4	StringTie	exon	99088689	99088804	1000	-	.	gene_id "MSTRG.138341"; transcript_id "MSTRG.138341.51"; exon_number "11";
chr4	StringTie	transcript	99070979	99088796	1000	-	.	gene_id "MSTRG.138341"; transcript_id "MSTRG.138341.53";
chr4	StringTie	exon	99070979	99072441	1000	-	.	gene_id "MSTRG.138341"; transcript_id "MSTRG.138341.53"; exon_number "1";
chr4	StringTie	exon	99072573	99072711	1000	-	.	gene_id "MSTRG.138341"; transcript_id "MSTRG.138341.53"; exon_number "2";
chr4	StringTie	exon	99074914	99075049	1000	-	.	gene_id "MSTRG.138341"; transcript_id "MSTRG.138341.53"; exon_number "3";
chr4	StringTie	exon	99076292	99076509	1000	-	.	gene_id "MSTRG.138341"; transcript_id "MSTRG.138341.53"; exon_number "4";
chr4	StringTie	exon	99076704	99076923	1000	-	.	gene_id "MSTRG.138341"; transcript_id "MSTRG.138341.53"; exon_number "5";
chr4	StringTie	exon	99081365	99081452	1000	-	.	gene_id "MSTRG.138341"; transcript_id "MSTRG.138341.53"; exon_number "6";
chr4	StringTie	exon	99081975	99082116	1000	-	.	gene_id "MSTRG.138341"; transcript_id "MSTRG.138341.53"; exon_number "7";
chr4	StringTie	exon	99085115	99085216	1000	-	.	gene_id "MSTRG.138341"; transcript_id "MSTRG.138341.53"; exon_number "8";
chr4	StringTie	exon	99088689	99088796	1000	-	.	gene_id "MSTRG.138341"; transcript_id "MSTRG.138341.53"; exon_number "9";
chr4	StringTie	transcript	99070983	99088703	1000	-	.	gene_id "MSTRG.138341"; transcript_id "MSTRG.138341.54";
chr4	StringTie	exon	99070983	99072441	1000	-	.	gene_id "MSTRG.138341"; transcript_id "MSTRG.138341.54"; exon_number "1";
chr4	StringTie	exon	99072573	99072711	1000	-	.	gene_id "MSTRG.138341"; transcript_id "MSTRG.138341.54"; exon_number "2";
chr4	StringTie	exon	99074914	99075049	1000	-	.	gene_id "MSTRG.138341"; transcript_id "MSTRG.138341.54"; exon_number "3";
chr4	StringTie	exon	99076292	99076414	1000	-	.	gene_id "MSTRG.138341"; transcript_id "MSTRG.138341.54"; exon_number "4";
chr4	StringTie	exon	99076704	99076923	1000	-	.	gene_id "MSTRG.138341"; transcript_id "MSTRG.138341.54"; exon_number "5";
chr4	StringTie	exon	99081365	99081452	1000	-	.	gene_id "MSTRG.138341"; transcript_id "MSTRG.138341.54"; exon_number "6";
chr4	StringTie	exon	99081975	99082116	1000	-	.	gene_id "MSTRG.138341"; transcript_id "MSTRG.138341.54"; exon_number "7";
chr4	StringTie	exon	99085115	99085216	1000	-	.	gene_id "MSTRG.138341"; transcript_id "MSTRG.138341.54"; exon_number "8";
chr4	StringTie	exon	99088689	99088703	1000	-	.	gene_id "MSTRG.138341"; transcript_id "MSTRG.138341.54"; exon_number "9";
chr4	StringTie	transcript	99070984	99088788	1000	-	.	gene_id "MSTRG.138341"; transcript_id "MSTRG.138341.55";
chr4	StringTie	exon	99070984	99072441	1000	-	.	gene_id "MSTRG.138341"; transcript_id "MSTRG.138341.55"; exon_number "1";
chr4	StringTie	exon	99072573	99072748	1000	-	.	gene_id "MSTRG.138341"; transcript_id "MSTRG.138341.55"; exon_number "2";
chr4	StringTie	exon	99074914	99075049	1000	-	.	gene_id "MSTRG.138341"; transcript_id "MSTRG.138341.55"; exon_number "3";
chr4	StringTie	exon	99076292	99076552	1000	-	.	gene_id "MSTRG.138341"; transcript_id "MSTRG.138341.55"; exon_number "4";
chr4	StringTie	exon	99076704	99076923	1000	-	.	gene_id "MSTRG.138341"; transcript_id "MSTRG.138341.55"; exon_number "5";
chr4	StringTie	exon	99081365	99081452	1000	-	.	gene_id "MSTRG.138341"; transcript_id "MSTRG.138341.55"; exon_number "6";
chr4	StringTie	exon	99082002	99082116	1000	-	.	gene_id "MSTRG.138341"; transcript_id "MSTRG.138341.55"; exon_number "7";
chr4	StringTie	exon	99085115	99085216	1000	-	.	gene_id "MSTRG.138341"; transcript_id "MSTRG.138341.55"; exon_number "8";
chr4	StringTie	exon	99088689	99088788	1000	-	.	gene_id "MSTRG.138341"; transcript_id "MSTRG.138341.55"; exon_number "9";
chr4	StringTie	transcript	99070989	99088796	1000	-	.	gene_id "MSTRG.138341"; transcript_id "MSTRG.138341.56";
chr4	StringTie	exon	99070989	99072441	1000	-	.	gene_id "MSTRG.138341"; transcript_id "MSTRG.138341.56"; exon_number "1";
chr4	StringTie	exon	99072573	99072711	1000	-	.	gene_id "MSTRG.138341"; transcript_id "MSTRG.138341.56"; exon_number "2";
chr4	StringTie	exon	99074914	99075049	1000	-	.	gene_id "MSTRG.138341"; transcript_id "MSTRG.138341.56"; exon_number "3";
chr4	StringTie	exon	99076292	99076509	1000	-	.	gene_id "MSTRG.138341"; transcript_id "MSTRG.138341.56"; exon_number "4";
chr4	StringTie	exon	99076704	99076923	1000	-	.	gene_id "MSTRG.138341"; transcript_id "MSTRG.138341.56"; exon_number "5";
chr4	StringTie	exon	99081365	99081452	1000	-	.	gene_id "MSTRG.138341"; transcript_id "MSTRG.138341.56"; exon_number "6";
chr4	StringTie	exon	99081975	99082116	1000	-	.	gene_id "MSTRG.138341"; transcript_id "MSTRG.138341.56"; exon_number "7";
chr4	StringTie	exon	99085115	99085216	1000	-	.	gene_id "MSTRG.138341"; transcript_id "MSTRG.138341.56"; exon_number "8";
chr4	StringTie	exon	99088684	99088796	1000	-	.	gene_id "MSTRG.138341"; transcript_id "MSTRG.138341.56"; exon_number "9";
chr4	StringTie	transcript	99070989	99085899	1000	-	.	gene_id "MSTRG.138341"; transcript_id "MSTRG.138341.57";
chr4	StringTie	exon	99070989	99072441	1000	-	.	gene_id "MSTRG.138341"; transcript_id "MSTRG.138341.57"; exon_number "1";
chr4	StringTie	exon	99072573	99072711	1000	-	.	gene_id "MSTRG.138341"; transcript_id "MSTRG.138341.57"; exon_number "2";
chr4	StringTie	exon	99074914	99075049	1000	-	.	gene_id "MSTRG.138341"; transcript_id "MSTRG.138341.57"; exon_number "3";
chr4	StringTie	exon	99076292	99076552	1000	-	.	gene_id "MSTRG.138341"; transcript_id "MSTRG.138341.57"; exon_number "4";
chr4	StringTie	exon	99076704	99076923	1000	-	.	gene_id "MSTRG.138341"; transcript_id "MSTRG.138341.57"; exon_number "5";
chr4	StringTie	exon	99079739	99079991	1000	-	.	gene_id "MSTRG.138341"; transcript_id "MSTRG.138341.57"; exon_number "6";
chr4	StringTie	exon	99081365	99081452	1000	-	.	gene_id "MSTRG.138341"; transcript_id "MSTRG.138341.57"; exon_number "7";
chr4	StringTie	exon	99081975	99082116	1000	-	.	gene_id "MSTRG.138341"; transcript_id "MSTRG.138341.57"; exon_number "8";
chr4	StringTie	exon	99085115	99085216	1000	-	.	gene_id "MSTRG.138341"; transcript_id "MSTRG.138341.57"; exon_number "9";
chr4	StringTie	exon	99085414	99085899	1000	-	.	gene_id "MSTRG.138341"; transcript_id "MSTRG.138341.57"; exon_number "10";
chr4	StringTie	transcript	99070990	99088773	1000	-	.	gene_id "MSTRG.138341"; transcript_id "MSTRG.138341.58";
chr4	StringTie	exon	99070990	99072441	1000	-	.	gene_id "MSTRG.138341"; transcript_id "MSTRG.138341.58"; exon_number "1";
chr4	StringTie	exon	99072573	99072711	1000	-	.	gene_id "MSTRG.138341"; transcript_id "MSTRG.138341.58"; exon_number "2";
chr4	StringTie	exon	99074914	99075049	1000	-	.	gene_id "MSTRG.138341"; transcript_id "MSTRG.138341.58"; exon_number "3";
chr4	StringTie	exon	99076292	99076546	1000	-	.	gene_id "MSTRG.138341"; transcript_id "MSTRG.138341.58"; exon_number "4";
chr4	StringTie	exon	99076704	99076923	1000	-	.	gene_id "MSTRG.138341"; transcript_id "MSTRG.138341.58"; exon_number "5";
chr4	StringTie	exon	99081365	99081452	1000	-	.	gene_id "MSTRG.138341"; transcript_id "MSTRG.138341.58"; exon_number "6";
chr4	StringTie	exon	99081975	99082116	1000	-	.	gene_id "MSTRG.138341"; transcript_id "MSTRG.138341.58"; exon_number "7";
chr4	StringTie	exon	99085115	99085216	1000	-	.	gene_id "MSTRG.138341"; transcript_id "MSTRG.138341.58"; exon_number "8";
chr4	StringTie	exon	99088689	99088773	1000	-	.	gene_id "MSTRG.138341"; transcript_id "MSTRG.138341.58"; exon_number "9";
chr4	StringTie	transcript	99070990	99088798	1000	-	.	gene_id "MSTRG.138341"; transcript_id "MSTRG.138341.59";
chr4	StringTie	exon	99070990	99072441	1000	-	.	gene_id "MSTRG.138341"; transcript_id "MSTRG.138341.59"; exon_number "1";
chr4	StringTie	exon	99072573	99072711	1000	-	.	gene_id "MSTRG.138341"; transcript_id "MSTRG.138341.59"; exon_number "2";
chr4	StringTie	exon	99074914	99075049	1000	-	.	gene_id "MSTRG.138341"; transcript_id "MSTRG.138341.59"; exon_number "3";
chr4	StringTie	exon	99076292	99076552	1000	-	.	gene_id "MSTRG.138341"; transcript_id "MSTRG.138341.59"; exon_number "4";
chr4	StringTie	exon	99076704	99076923	1000	-	.	gene_id "MSTRG.138341"; transcript_id "MSTRG.138341.59"; exon_number "5";
chr4	StringTie	exon	99079739	99080725	1000	-	.	gene_id "MSTRG.138341"; transcript_id "MSTRG.138341.59"; exon_number "6";
chr4	StringTie	exon	99081365	99081452	1000	-	.	gene_id "MSTRG.138341"; transcript_id "MSTRG.138341.59"; exon_number "7";
chr4	StringTie	exon	99082002	99082116	1000	-	.	gene_id "MSTRG.138341"; transcript_id "MSTRG.138341.59"; exon_number "8";
chr4	StringTie	exon	99085115	99085216	1000	-	.	gene_id "MSTRG.138341"; transcript_id "MSTRG.138341.59"; exon_number "9";
chr4	StringTie	exon	99088689	99088798	1000	-	.	gene_id "MSTRG.138341"; transcript_id "MSTRG.138341.59"; exon_number "10";
chr4	StringTie	transcript	99069115	99088800	1000	-	.	gene_id "MSTRG.138341"; transcript_id "MSTRG.138341.6";
chr4	StringTie	exon	99069115	99072461	1000	-	.	gene_id "MSTRG.138341"; transcript_id "MSTRG.138341.6"; exon_number "1";
chr4	StringTie	exon	99072573	99072711	1000	-	.	gene_id "MSTRG.138341"; transcript_id "MSTRG.138341.6"; exon_number "2";
chr4	StringTie	exon	99074914	99075049	1000	-	.	gene_id "MSTRG.138341"; transcript_id "MSTRG.138341.6"; exon_number "3";
chr4	StringTie	exon	99076292	99076552	1000	-	.	gene_id "MSTRG.138341"; transcript_id "MSTRG.138341.6"; exon_number "4";
chr4	StringTie	exon	99076704	99076923	1000	-	.	gene_id "MSTRG.138341"; transcript_id "MSTRG.138341.6"; exon_number "5";
chr4	StringTie	exon	99081365	99081452	1000	-	.	gene_id "MSTRG.138341"; transcript_id "MSTRG.138341.6"; exon_number "6";
chr4	StringTie	exon	99081975	99082116	1000	-	.	gene_id "MSTRG.138341"; transcript_id "MSTRG.138341.6"; exon_number "7";
chr4	StringTie	exon	99085115	99085216	1000	-	.	gene_id "MSTRG.138341"; transcript_id "MSTRG.138341.6"; exon_number "8";
chr4	StringTie	exon	99088689	99088800	1000	-	.	gene_id "MSTRG.138341"; transcript_id "MSTRG.138341.6"; exon_number "9";
chr4	StringTie	transcript	99070993	99088798	1000	-	.	gene_id "MSTRG.138341"; transcript_id "MSTRG.138341.60";
chr4	StringTie	exon	99070993	99072461	1000	-	.	gene_id "MSTRG.138341"; transcript_id "MSTRG.138341.60"; exon_number "1";
chr4	StringTie	exon	99072573	99072711	1000	-	.	gene_id "MSTRG.138341"; transcript_id "MSTRG.138341.60"; exon_number "2";
chr4	StringTie	exon	99074914	99075049	1000	-	.	gene_id "MSTRG.138341"; transcript_id "MSTRG.138341.60"; exon_number "3";
chr4	StringTie	exon	99076292	99076509	1000	-	.	gene_id "MSTRG.138341"; transcript_id "MSTRG.138341.60"; exon_number "4";
chr4	StringTie	exon	99076704	99076923	1000	-	.	gene_id "MSTRG.138341"; transcript_id "MSTRG.138341.60"; exon_number "5";
chr4	StringTie	exon	99081365	99081452	1000	-	.	gene_id "MSTRG.138341"; transcript_id "MSTRG.138341.60"; exon_number "6";
chr4	StringTie	exon	99081975	99082116	1000	-	.	gene_id "MSTRG.138341"; transcript_id "MSTRG.138341.60"; exon_number "7";
chr4	StringTie	exon	99085115	99085216	1000	-	.	gene_id "MSTRG.138341"; transcript_id "MSTRG.138341.60"; exon_number "8";
chr4	StringTie	exon	99088689	99088798	1000	-	.	gene_id "MSTRG.138341"; transcript_id "MSTRG.138341.60"; exon_number "9";
chr4	StringTie	transcript	99070997	99088800	1000	-	.	gene_id "MSTRG.138341"; transcript_id "MSTRG.138341.61";
chr4	StringTie	exon	99070997	99072441	1000	-	.	gene_id "MSTRG.138341"; transcript_id "MSTRG.138341.61"; exon_number "1";
chr4	StringTie	exon	99072573	99072711	1000	-	.	gene_id "MSTRG.138341"; transcript_id "MSTRG.138341.61"; exon_number "2";
chr4	StringTie	exon	99074914	99075049	1000	-	.	gene_id "MSTRG.138341"; transcript_id "MSTRG.138341.61"; exon_number "3";
chr4	StringTie	exon	99076292	99076509	1000	-	.	gene_id "MSTRG.138341"; transcript_id "MSTRG.138341.61"; exon_number "4";
chr4	StringTie	exon	99076704	99076923	1000	-	.	gene_id "MSTRG.138341"; transcript_id "MSTRG.138341.61"; exon_number "5";
chr4	StringTie	exon	99081365	99081452	1000	-	.	gene_id "MSTRG.138341"; transcript_id "MSTRG.138341.61"; exon_number "6";
chr4	StringTie	exon	99082002	99082116	1000	-	.	gene_id "MSTRG.138341"; transcript_id "MSTRG.138341.61"; exon_number "7";
chr4	StringTie	exon	99085115	99085216	1000	-	.	gene_id "MSTRG.138341"; transcript_id "MSTRG.138341.61"; exon_number "8";
chr4	StringTie	exon	99088689	99088800	1000	-	.	gene_id "MSTRG.138341"; transcript_id "MSTRG.138341.61"; exon_number "9";
chr4	StringTie	transcript	99070999	99099993	1000	-	.	gene_id "MSTRG.138341"; transcript_id "MSTRG.138341.62";
chr4	StringTie	exon	99070999	99072441	1000	-	.	gene_id "MSTRG.138341"; transcript_id "MSTRG.138341.62"; exon_number "1";
chr4	StringTie	exon	99072573	99072711	1000	-	.	gene_id "MSTRG.138341"; transcript_id "MSTRG.138341.62"; exon_number "2";
chr4	StringTie	exon	99074914	99075047	1000	-	.	gene_id "MSTRG.138341"; transcript_id "MSTRG.138341.62"; exon_number "3";
chr4	StringTie	exon	99076292	99076552	1000	-	.	gene_id "MSTRG.138341"; transcript_id "MSTRG.138341.62"; exon_number "4";
chr4	StringTie	exon	99076704	99076923	1000	-	.	gene_id "MSTRG.138341"; transcript_id "MSTRG.138341.62"; exon_number "5";
chr4	StringTie	exon	99081365	99081452	1000	-	.	gene_id "MSTRG.138341"; transcript_id "MSTRG.138341.62"; exon_number "6";
chr4	StringTie	exon	99082002	99082116	1000	-	.	gene_id "MSTRG.138341"; transcript_id "MSTRG.138341.62"; exon_number "7";
chr4	StringTie	exon	99085115	99085216	1000	-	.	gene_id "MSTRG.138341"; transcript_id "MSTRG.138341.62"; exon_number "8";
chr4	StringTie	exon	99099905	99099993	1000	-	.	gene_id "MSTRG.138341"; transcript_id "MSTRG.138341.62"; exon_number "9";
chr4	StringTie	transcript	99071007	99088802	1000	-	.	gene_id "MSTRG.138341"; transcript_id "MSTRG.138341.63";
chr4	StringTie	exon	99071007	99071745	1000	-	.	gene_id "MSTRG.138341"; transcript_id "MSTRG.138341.63"; exon_number "1";
chr4	StringTie	exon	99071813	99072441	1000	-	.	gene_id "MSTRG.138341"; transcript_id "MSTRG.138341.63"; exon_number "2";
chr4	StringTie	exon	99072573	99072711	1000	-	.	gene_id "MSTRG.138341"; transcript_id "MSTRG.138341.63"; exon_number "3";
chr4	StringTie	exon	99074914	99075049	1000	-	.	gene_id "MSTRG.138341"; transcript_id "MSTRG.138341.63"; exon_number "4";
chr4	StringTie	exon	99076292	99076552	1000	-	.	gene_id "MSTRG.138341"; transcript_id "MSTRG.138341.63"; exon_number "5";
chr4	StringTie	exon	99076704	99076923	1000	-	.	gene_id "MSTRG.138341"; transcript_id "MSTRG.138341.63"; exon_number "6";
chr4	StringTie	exon	99081365	99081452	1000	-	.	gene_id "MSTRG.138341"; transcript_id "MSTRG.138341.63"; exon_number "7";
chr4	StringTie	exon	99081975	99082116	1000	-	.	gene_id "MSTRG.138341"; transcript_id "MSTRG.138341.63"; exon_number "8";
chr4	StringTie	exon	99085115	99085216	1000	-	.	gene_id "MSTRG.138341"; transcript_id "MSTRG.138341.63"; exon_number "9";
chr4	StringTie	exon	99088689	99088802	1000	-	.	gene_id "MSTRG.138341"; transcript_id "MSTRG.138341.63"; exon_number "10";
chr4	StringTie	transcript	99071014	99088797	1000	-	.	gene_id "MSTRG.138341"; transcript_id "MSTRG.138341.64";
chr4	StringTie	exon	99071014	99072441	1000	-	.	gene_id "MSTRG.138341"; transcript_id "MSTRG.138341.64"; exon_number "1";
chr4	StringTie	exon	99072573	99072710	1000	-	.	gene_id "MSTRG.138341"; transcript_id "MSTRG.138341.64"; exon_number "2";
chr4	StringTie	exon	99074914	99075049	1000	-	.	gene_id "MSTRG.138341"; transcript_id "MSTRG.138341.64"; exon_number "3";
chr4	StringTie	exon	99076292	99076552	1000	-	.	gene_id "MSTRG.138341"; transcript_id "MSTRG.138341.64"; exon_number "4";
chr4	StringTie	exon	99076704	99076923	1000	-	.	gene_id "MSTRG.138341"; transcript_id "MSTRG.138341.64"; exon_number "5";
chr4	StringTie	exon	99081365	99081452	1000	-	.	gene_id "MSTRG.138341"; transcript_id "MSTRG.138341.64"; exon_number "6";
chr4	StringTie	exon	99082002	99082116	1000	-	.	gene_id "MSTRG.138341"; transcript_id "MSTRG.138341.64"; exon_number "7";
chr4	StringTie	exon	99085115	99085216	1000	-	.	gene_id "MSTRG.138341"; transcript_id "MSTRG.138341.64"; exon_number "8";
chr4	StringTie	exon	99088689	99088797	1000	-	.	gene_id "MSTRG.138341"; transcript_id "MSTRG.138341.64"; exon_number "9";
chr4	StringTie	transcript	99071015	99088788	1000	-	.	gene_id "MSTRG.138341"; transcript_id "MSTRG.138341.65";
chr4	StringTie	exon	99071015	99072255	1000	-	.	gene_id "MSTRG.138341"; transcript_id "MSTRG.138341.65"; exon_number "1";
chr4	StringTie	exon	99072297	99072441	1000	-	.	gene_id "MSTRG.138341"; transcript_id "MSTRG.138341.65"; exon_number "2";
chr4	StringTie	exon	99072573	99072711	1000	-	.	gene_id "MSTRG.138341"; transcript_id "MSTRG.138341.65"; exon_number "3";
chr4	StringTie	exon	99074914	99075049	1000	-	.	gene_id "MSTRG.138341"; transcript_id "MSTRG.138341.65"; exon_number "4";
chr4	StringTie	exon	99076292	99076552	1000	-	.	gene_id "MSTRG.138341"; transcript_id "MSTRG.138341.65"; exon_number "5";
chr4	StringTie	exon	99076704	99076923	1000	-	.	gene_id "MSTRG.138341"; transcript_id "MSTRG.138341.65"; exon_number "6";
chr4	StringTie	exon	99081365	99081452	1000	-	.	gene_id "MSTRG.138341"; transcript_id "MSTRG.138341.65"; exon_number "7";
chr4	StringTie	exon	99082002	99082116	1000	-	.	gene_id "MSTRG.138341"; transcript_id "MSTRG.138341.65"; exon_number "8";
chr4	StringTie	exon	99085115	99085216	1000	-	.	gene_id "MSTRG.138341"; transcript_id "MSTRG.138341.65"; exon_number "9";
chr4	StringTie	exon	99088689	99088788	1000	-	.	gene_id "MSTRG.138341"; transcript_id "MSTRG.138341.65"; exon_number "10";
chr4	StringTie	transcript	99071021	99099984	1000	-	.	gene_id "MSTRG.138341"; transcript_id "MSTRG.138341.66";
chr4	StringTie	exon	99071021	99072441	1000	-	.	gene_id "MSTRG.138341"; transcript_id "MSTRG.138341.66"; exon_number "1";
chr4	StringTie	exon	99072573	99072711	1000	-	.	gene_id "MSTRG.138341"; transcript_id "MSTRG.138341.66"; exon_number "2";
chr4	StringTie	exon	99074914	99075049	1000	-	.	gene_id "MSTRG.138341"; transcript_id "MSTRG.138341.66"; exon_number "3";
chr4	StringTie	exon	99076292	99076552	1000	-	.	gene_id "MSTRG.138341"; transcript_id "MSTRG.138341.66"; exon_number "4";
chr4	StringTie	exon	99076704	99076923	1000	-	.	gene_id "MSTRG.138341"; transcript_id "MSTRG.138341.66"; exon_number "5";
chr4	StringTie	exon	99079820	99080725	1000	-	.	gene_id "MSTRG.138341"; transcript_id "MSTRG.138341.66"; exon_number "6";
chr4	StringTie	exon	99081365	99081452	1000	-	.	gene_id "MSTRG.138341"; transcript_id "MSTRG.138341.66"; exon_number "7";
chr4	StringTie	exon	99081975	99082116	1000	-	.	gene_id "MSTRG.138341"; transcript_id "MSTRG.138341.66"; exon_number "8";
chr4	StringTie	exon	99085115	99085216	1000	-	.	gene_id "MSTRG.138341"; transcript_id "MSTRG.138341.66"; exon_number "9";
chr4	StringTie	exon	99099905	99099984	1000	-	.	gene_id "MSTRG.138341"; transcript_id "MSTRG.138341.66"; exon_number "10";
chr4	StringTie	transcript	99071023	99085612	1000	-	.	gene_id "MSTRG.138341"; transcript_id "MSTRG.138341.67";
chr4	StringTie	exon	99071023	99072441	1000	-	.	gene_id "MSTRG.138341"; transcript_id "MSTRG.138341.67"; exon_number "1";
chr4	StringTie	exon	99072573	99072711	1000	-	.	gene_id "MSTRG.138341"; transcript_id "MSTRG.138341.67"; exon_number "2";
chr4	StringTie	exon	99074914	99075049	1000	-	.	gene_id "MSTRG.138341"; transcript_id "MSTRG.138341.67"; exon_number "3";
chr4	StringTie	exon	99076292	99076552	1000	-	.	gene_id "MSTRG.138341"; transcript_id "MSTRG.138341.67"; exon_number "4";
chr4	StringTie	exon	99076704	99076921	1000	-	.	gene_id "MSTRG.138341"; transcript_id "MSTRG.138341.67"; exon_number "5";
chr4	StringTie	exon	99081365	99081452	1000	-	.	gene_id "MSTRG.138341"; transcript_id "MSTRG.138341.67"; exon_number "6";
chr4	StringTie	exon	99081975	99082116	1000	-	.	gene_id "MSTRG.138341"; transcript_id "MSTRG.138341.67"; exon_number "7";
chr4	StringTie	exon	99085115	99085216	1000	-	.	gene_id "MSTRG.138341"; transcript_id "MSTRG.138341.67"; exon_number "8";
chr4	StringTie	exon	99085414	99085612	1000	-	.	gene_id "MSTRG.138341"; transcript_id "MSTRG.138341.67"; exon_number "9";
chr4	StringTie	transcript	99071024	99091395	1000	-	.	gene_id "MSTRG.138341"; transcript_id "MSTRG.138341.68";
chr4	StringTie	exon	99071024	99072711	1000	-	.	gene_id "MSTRG.138341"; transcript_id "MSTRG.138341.68"; exon_number "1";
chr4	StringTie	exon	99074914	99075049	1000	-	.	gene_id "MSTRG.138341"; transcript_id "MSTRG.138341.68"; exon_number "2";
chr4	StringTie	exon	99076292	99076552	1000	-	.	gene_id "MSTRG.138341"; transcript_id "MSTRG.138341.68"; exon_number "3";
chr4	StringTie	exon	99076704	99076923	1000	-	.	gene_id "MSTRG.138341"; transcript_id "MSTRG.138341.68"; exon_number "4";
chr4	StringTie	exon	99081365	99081452	1000	-	.	gene_id "MSTRG.138341"; transcript_id "MSTRG.138341.68"; exon_number "5";
chr4	StringTie	exon	99081975	99082116	1000	-	.	gene_id "MSTRG.138341"; transcript_id "MSTRG.138341.68"; exon_number "6";
chr4	StringTie	exon	99085115	99085216	1000	-	.	gene_id "MSTRG.138341"; transcript_id "MSTRG.138341.68"; exon_number "7";
chr4	StringTie	exon	99091030	99091395	1000	-	.	gene_id "MSTRG.138341"; transcript_id "MSTRG.138341.68"; exon_number "8";
chr4	StringTie	transcript	99071024	99088178	1000	-	.	gene_id "MSTRG.138341"; transcript_id "MSTRG.138341.69";
chr4	StringTie	exon	99071024	99072711	1000	-	.	gene_id "MSTRG.138341"; transcript_id "MSTRG.138341.69"; exon_number "1";
chr4	StringTie	exon	99074914	99075049	1000	-	.	gene_id "MSTRG.138341"; transcript_id "MSTRG.138341.69"; exon_number "2";
chr4	StringTie	exon	99076292	99076552	1000	-	.	gene_id "MSTRG.138341"; transcript_id "MSTRG.138341.69"; exon_number "3";
chr4	StringTie	exon	99076704	99076923	1000	-	.	gene_id "MSTRG.138341"; transcript_id "MSTRG.138341.69"; exon_number "4";
chr4	StringTie	exon	99079820	99079991	1000	-	.	gene_id "MSTRG.138341"; transcript_id "MSTRG.138341.69"; exon_number "5";
chr4	StringTie	exon	99081365	99081452	1000	-	.	gene_id "MSTRG.138341"; transcript_id "MSTRG.138341.69"; exon_number "6";
chr4	StringTie	exon	99081975	99082116	1000	-	.	gene_id "MSTRG.138341"; transcript_id "MSTRG.138341.69"; exon_number "7";
chr4	StringTie	exon	99085115	99085216	1000	-	.	gene_id "MSTRG.138341"; transcript_id "MSTRG.138341.69"; exon_number "8";
chr4	StringTie	exon	99088022	99088178	1000	-	.	gene_id "MSTRG.138341"; transcript_id "MSTRG.138341.69"; exon_number "9";
chr4	StringTie	transcript	99069196	99088830	1000	-	.	gene_id "MSTRG.138341"; transcript_id "MSTRG.138341.7";
chr4	StringTie	exon	99069196	99072441	1000	-	.	gene_id "MSTRG.138341"; transcript_id "MSTRG.138341.7"; exon_number "1";
chr4	StringTie	exon	99072573	99072711	1000	-	.	gene_id "MSTRG.138341"; transcript_id "MSTRG.138341.7"; exon_number "2";
chr4	StringTie	exon	99074914	99075049	1000	-	.	gene_id "MSTRG.138341"; transcript_id "MSTRG.138341.7"; exon_number "3";
chr4	StringTie	exon	99076292	99076552	1000	-	.	gene_id "MSTRG.138341"; transcript_id "MSTRG.138341.7"; exon_number "4";
chr4	StringTie	exon	99076704	99076750	1000	-	.	gene_id "MSTRG.138341"; transcript_id "MSTRG.138341.7"; exon_number "5";
chr4	StringTie	exon	99076818	99076923	1000	-	.	gene_id "MSTRG.138341"; transcript_id "MSTRG.138341.7"; exon_number "6";
chr4	StringTie	exon	99081365	99081452	1000	-	.	gene_id "MSTRG.138341"; transcript_id "MSTRG.138341.7"; exon_number "7";
chr4	StringTie	exon	99081975	99082116	1000	-	.	gene_id "MSTRG.138341"; transcript_id "MSTRG.138341.7"; exon_number "8";
chr4	StringTie	exon	99085115	99085216	1000	-	.	gene_id "MSTRG.138341"; transcript_id "MSTRG.138341.7"; exon_number "9";
chr4	StringTie	exon	99088689	99088830	1000	-	.	gene_id "MSTRG.138341"; transcript_id "MSTRG.138341.7"; exon_number "10";
chr4	StringTie	transcript	99071026	99100040	1000	-	.	gene_id "MSTRG.138341"; transcript_id "MSTRG.138341.70";
chr4	StringTie	exon	99071026	99072441	1000	-	.	gene_id "MSTRG.138341"; transcript_id "MSTRG.138341.70"; exon_number "1";
chr4	StringTie	exon	99072573	99072711	1000	-	.	gene_id "MSTRG.138341"; transcript_id "MSTRG.138341.70"; exon_number "2";
chr4	StringTie	exon	99074914	99075049	1000	-	.	gene_id "MSTRG.138341"; transcript_id "MSTRG.138341.70"; exon_number "3";
chr4	StringTie	exon	99076292	99076552	1000	-	.	gene_id "MSTRG.138341"; transcript_id "MSTRG.138341.70"; exon_number "4";
chr4	StringTie	exon	99076704	99076923	1000	-	.	gene_id "MSTRG.138341"; transcript_id "MSTRG.138341.70"; exon_number "5";
chr4	StringTie	exon	99079820	99079991	1000	-	.	gene_id "MSTRG.138341"; transcript_id "MSTRG.138341.70"; exon_number "6";
chr4	StringTie	exon	99081365	99081452	1000	-	.	gene_id "MSTRG.138341"; transcript_id "MSTRG.138341.70"; exon_number "7";
chr4	StringTie	exon	99081975	99082116	1000	-	.	gene_id "MSTRG.138341"; transcript_id "MSTRG.138341.70"; exon_number "8";
chr4	StringTie	exon	99085115	99085216	1000	-	.	gene_id "MSTRG.138341"; transcript_id "MSTRG.138341.70"; exon_number "9";
chr4	StringTie	exon	99099905	99100040	1000	-	.	gene_id "MSTRG.138341"; transcript_id "MSTRG.138341.70"; exon_number "10";
chr4	StringTie	transcript	99071031	99088713	1000	-	.	gene_id "MSTRG.138341"; transcript_id "MSTRG.138341.71";
chr4	StringTie	exon	99071031	99072441	1000	-	.	gene_id "MSTRG.138341"; transcript_id "MSTRG.138341.71"; exon_number "1";
chr4	StringTie	exon	99072573	99072711	1000	-	.	gene_id "MSTRG.138341"; transcript_id "MSTRG.138341.71"; exon_number "2";
chr4	StringTie	exon	99074914	99075049	1000	-	.	gene_id "MSTRG.138341"; transcript_id "MSTRG.138341.71"; exon_number "3";
chr4	StringTie	exon	99076292	99076552	1000	-	.	gene_id "MSTRG.138341"; transcript_id "MSTRG.138341.71"; exon_number "4";
chr4	StringTie	exon	99076704	99076923	1000	-	.	gene_id "MSTRG.138341"; transcript_id "MSTRG.138341.71"; exon_number "5";
chr4	StringTie	exon	99081365	99081452	1000	-	.	gene_id "MSTRG.138341"; transcript_id "MSTRG.138341.71"; exon_number "6";
chr4	StringTie	exon	99082026	99082116	1000	-	.	gene_id "MSTRG.138341"; transcript_id "MSTRG.138341.71"; exon_number "7";
chr4	StringTie	exon	99085115	99085216	1000	-	.	gene_id "MSTRG.138341"; transcript_id "MSTRG.138341.71"; exon_number "8";
chr4	StringTie	exon	99085414	99085633	1000	-	.	gene_id "MSTRG.138341"; transcript_id "MSTRG.138341.71"; exon_number "9";
chr4	StringTie	exon	99088689	99088713	1000	-	.	gene_id "MSTRG.138341"; transcript_id "MSTRG.138341.71"; exon_number "10";
chr4	StringTie	transcript	99072169	99088770	1000	-	.	gene_id "MSTRG.138341"; transcript_id "MSTRG.138341.73";
chr4	StringTie	exon	99072169	99072441	1000	-	.	gene_id "MSTRG.138341"; transcript_id "MSTRG.138341.73"; exon_number "1";
chr4	StringTie	exon	99072573	99072710	1000	-	.	gene_id "MSTRG.138341"; transcript_id "MSTRG.138341.73"; exon_number "2";
chr4	StringTie	exon	99074914	99075049	1000	-	.	gene_id "MSTRG.138341"; transcript_id "MSTRG.138341.73"; exon_number "3";
chr4	StringTie	exon	99076292	99076552	1000	-	.	gene_id "MSTRG.138341"; transcript_id "MSTRG.138341.73"; exon_number "4";
chr4	StringTie	exon	99076704	99076923	1000	-	.	gene_id "MSTRG.138341"; transcript_id "MSTRG.138341.73"; exon_number "5";
chr4	StringTie	exon	99081365	99081452	1000	-	.	gene_id "MSTRG.138341"; transcript_id "MSTRG.138341.73"; exon_number "6";
chr4	StringTie	exon	99081975	99082116	1000	-	.	gene_id "MSTRG.138341"; transcript_id "MSTRG.138341.73"; exon_number "7";
chr4	StringTie	exon	99088689	99088770	1000	-	.	gene_id "MSTRG.138341"; transcript_id "MSTRG.138341.73"; exon_number "8";
chr4	StringTie	transcript	99072170	99085216	1000	-	.	gene_id "MSTRG.138341"; transcript_id "MSTRG.138341.74";
chr4	StringTie	exon	99072170	99072269	1000	-	.	gene_id "MSTRG.138341"; transcript_id "MSTRG.138341.74"; exon_number "1";
chr4	StringTie	exon	99072294	99072441	1000	-	.	gene_id "MSTRG.138341"; transcript_id "MSTRG.138341.74"; exon_number "2";
chr4	StringTie	exon	99072573	99072711	1000	-	.	gene_id "MSTRG.138341"; transcript_id "MSTRG.138341.74"; exon_number "3";
chr4	StringTie	exon	99074914	99075049	1000	-	.	gene_id "MSTRG.138341"; transcript_id "MSTRG.138341.74"; exon_number "4";
chr4	StringTie	exon	99076292	99076552	1000	-	.	gene_id "MSTRG.138341"; transcript_id "MSTRG.138341.74"; exon_number "5";
chr4	StringTie	exon	99076704	99076923	1000	-	.	gene_id "MSTRG.138341"; transcript_id "MSTRG.138341.74"; exon_number "6";
chr4	StringTie	exon	99081365	99081452	1000	-	.	gene_id "MSTRG.138341"; transcript_id "MSTRG.138341.74"; exon_number "7";
chr4	StringTie	exon	99081975	99082116	1000	-	.	gene_id "MSTRG.138341"; transcript_id "MSTRG.138341.74"; exon_number "8";
chr4	StringTie	exon	99085115	99085216	1000	-	.	gene_id "MSTRG.138341"; transcript_id "MSTRG.138341.74"; exon_number "9";
chr4	StringTie	transcript	99072172	99088768	1000	-	.	gene_id "MSTRG.138341"; transcript_id "MSTRG.138341.75";
chr4	StringTie	exon	99072172	99072441	1000	-	.	gene_id "MSTRG.138341"; transcript_id "MSTRG.138341.75"; exon_number "1";
chr4	StringTie	exon	99072573	99072711	1000	-	.	gene_id "MSTRG.138341"; transcript_id "MSTRG.138341.75"; exon_number "2";
chr4	StringTie	exon	99074914	99075049	1000	-	.	gene_id "MSTRG.138341"; transcript_id "MSTRG.138341.75"; exon_number "3";
chr4	StringTie	exon	99076292	99076552	1000	-	.	gene_id "MSTRG.138341"; transcript_id "MSTRG.138341.75"; exon_number "4";
chr4	StringTie	exon	99076704	99076923	1000	-	.	gene_id "MSTRG.138341"; transcript_id "MSTRG.138341.75"; exon_number "5";
chr4	StringTie	exon	99081365	99081452	1000	-	.	gene_id "MSTRG.138341"; transcript_id "MSTRG.138341.75"; exon_number "6";
chr4	StringTie	exon	99081975	99082116	1000	-	.	gene_id "MSTRG.138341"; transcript_id "MSTRG.138341.75"; exon_number "7";
chr4	StringTie	exon	99085115	99085216	1000	-	.	gene_id "MSTRG.138341"; transcript_id "MSTRG.138341.75"; exon_number "8";
chr4	StringTie	exon	99088684	99088768	1000	-	.	gene_id "MSTRG.138341"; transcript_id "MSTRG.138341.75"; exon_number "9";
chr4	StringTie	transcript	99072174	99085590	1000	-	.	gene_id "MSTRG.138341"; transcript_id "MSTRG.138341.76";
chr4	StringTie	exon	99072174	99072441	1000	-	.	gene_id "MSTRG.138341"; transcript_id "MSTRG.138341.76"; exon_number "1";
chr4	StringTie	exon	99072573	99072711	1000	-	.	gene_id "MSTRG.138341"; transcript_id "MSTRG.138341.76"; exon_number "2";
chr4	StringTie	exon	99074914	99074976	1000	-	.	gene_id "MSTRG.138341"; transcript_id "MSTRG.138341.76"; exon_number "3";
chr4	StringTie	exon	99076298	99076552	1000	-	.	gene_id "MSTRG.138341"; transcript_id "MSTRG.138341.76"; exon_number "4";
chr4	StringTie	exon	99076704	99076923	1000	-	.	gene_id "MSTRG.138341"; transcript_id "MSTRG.138341.76"; exon_number "5";
chr4	StringTie	exon	99081365	99081452	1000	-	.	gene_id "MSTRG.138341"; transcript_id "MSTRG.138341.76"; exon_number "6";
chr4	StringTie	exon	99081975	99082116	1000	-	.	gene_id "MSTRG.138341"; transcript_id "MSTRG.138341.76"; exon_number "7";
chr4	StringTie	exon	99085115	99085216	1000	-	.	gene_id "MSTRG.138341"; transcript_id "MSTRG.138341.76"; exon_number "8";
chr4	StringTie	exon	99085414	99085590	1000	-	.	gene_id "MSTRG.138341"; transcript_id "MSTRG.138341.76"; exon_number "9";
chr4	StringTie	transcript	99072174	99085609	1000	-	.	gene_id "MSTRG.138341"; transcript_id "MSTRG.138341.77";
chr4	StringTie	exon	99072174	99072441	1000	-	.	gene_id "MSTRG.138341"; transcript_id "MSTRG.138341.77"; exon_number "1";
chr4	StringTie	exon	99072573	99072711	1000	-	.	gene_id "MSTRG.138341"; transcript_id "MSTRG.138341.77"; exon_number "2";
chr4	StringTie	exon	99074914	99075049	1000	-	.	gene_id "MSTRG.138341"; transcript_id "MSTRG.138341.77"; exon_number "3";
chr4	StringTie	exon	99076292	99076552	1000	-	.	gene_id "MSTRG.138341"; transcript_id "MSTRG.138341.77"; exon_number "4";
chr4	StringTie	exon	99076704	99076793	1000	-	.	gene_id "MSTRG.138341"; transcript_id "MSTRG.138341.77"; exon_number "5";
chr4	StringTie	exon	99076816	99076923	1000	-	.	gene_id "MSTRG.138341"; transcript_id "MSTRG.138341.77"; exon_number "6";
chr4	StringTie	exon	99081365	99081452	1000	-	.	gene_id "MSTRG.138341"; transcript_id "MSTRG.138341.77"; exon_number "7";
chr4	StringTie	exon	99081975	99082116	1000	-	.	gene_id "MSTRG.138341"; transcript_id "MSTRG.138341.77"; exon_number "8";
chr4	StringTie	exon	99085115	99085216	1000	-	.	gene_id "MSTRG.138341"; transcript_id "MSTRG.138341.77"; exon_number "9";
chr4	StringTie	exon	99085414	99085609	1000	-	.	gene_id "MSTRG.138341"; transcript_id "MSTRG.138341.77"; exon_number "10";
chr4	StringTie	transcript	99069209	99100324	1000	-	.	gene_id "MSTRG.138341"; transcript_id "MSTRG.138341.8";
chr4	StringTie	exon	99069209	99072441	1000	-	.	gene_id "MSTRG.138341"; transcript_id "MSTRG.138341.8"; exon_number "1";
chr4	StringTie	exon	99072573	99072711	1000	-	.	gene_id "MSTRG.138341"; transcript_id "MSTRG.138341.8"; exon_number "2";
chr4	StringTie	exon	99074914	99075049	1000	-	.	gene_id "MSTRG.138341"; transcript_id "MSTRG.138341.8"; exon_number "3";
chr4	StringTie	exon	99076292	99076552	1000	-	.	gene_id "MSTRG.138341"; transcript_id "MSTRG.138341.8"; exon_number "4";
chr4	StringTie	exon	99076704	99076923	1000	-	.	gene_id "MSTRG.138341"; transcript_id "MSTRG.138341.8"; exon_number "5";
chr4	StringTie	exon	99081365	99081452	1000	-	.	gene_id "MSTRG.138341"; transcript_id "MSTRG.138341.8"; exon_number "6";
chr4	StringTie	exon	99081975	99082116	1000	-	.	gene_id "MSTRG.138341"; transcript_id "MSTRG.138341.8"; exon_number "7";
chr4	StringTie	exon	99085115	99085216	1000	-	.	gene_id "MSTRG.138341"; transcript_id "MSTRG.138341.8"; exon_number "8";
chr4	StringTie	exon	99099905	99100324	1000	-	.	gene_id "MSTRG.138341"; transcript_id "MSTRG.138341.8"; exon_number "9";
chr4	StringTie	transcript	99069307	99088839	1000	-	.	gene_id "MSTRG.138341"; transcript_id "MSTRG.138341.9";
chr4	StringTie	exon	99069307	99072441	1000	-	.	gene_id "MSTRG.138341"; transcript_id "MSTRG.138341.9"; exon_number "1";
chr4	StringTie	exon	99072573	99072711	1000	-	.	gene_id "MSTRG.138341"; transcript_id "MSTRG.138341.9"; exon_number "2";
chr4	StringTie	exon	99074914	99075049	1000	-	.	gene_id "MSTRG.138341"; transcript_id "MSTRG.138341.9"; exon_number "3";
chr4	StringTie	exon	99076292	99076552	1000	-	.	gene_id "MSTRG.138341"; transcript_id "MSTRG.138341.9"; exon_number "4";
chr4	StringTie	exon	99076704	99076923	1000	-	.	gene_id "MSTRG.138341"; transcript_id "MSTRG.138341.9"; exon_number "5";
chr4	StringTie	exon	99081365	99081452	1000	-	.	gene_id "MSTRG.138341"; transcript_id "MSTRG.138341.9"; exon_number "6";
chr4	StringTie	exon	99081975	99082116	1000	-	.	gene_id "MSTRG.138341"; transcript_id "MSTRG.138341.9"; exon_number "7";
chr4	StringTie	exon	99085115	99085216	1000	-	.	gene_id "MSTRG.138341"; transcript_id "MSTRG.138341.9"; exon_number "8";
chr4	StringTie	exon	99085414	99085633	1000	-	.	gene_id "MSTRG.138341"; transcript_id "MSTRG.138341.9"; exon_number "9";
chr4	StringTie	exon	99088689	99088839	1000	-	.	gene_id "MSTRG.138341"; transcript_id "MSTRG.138341.9"; exon_number "10";
chr4	StringTie	transcript	99071097	99072039	1000	+	.	gene_id "MSTRG.138342"; transcript_id "MSTRG.138342.1";
chr4	StringTie	exon	99071097	99071143	1000	+	.	gene_id "MSTRG.138342"; transcript_id "MSTRG.138342.1"; exon_number "1";
chr4	StringTie	exon	99071166	99071556	1000	+	.	gene_id "MSTRG.138342"; transcript_id "MSTRG.138342.1"; exon_number "2";
chr4	StringTie	exon	99071897	99072039	1000	+	.	gene_id "MSTRG.138342"; transcript_id "MSTRG.138342.1"; exon_number "3";
chr4	StringTie	transcript	99072046	99072441	1000	+	.	gene_id "MSTRG.138343"; transcript_id "MSTRG.138343.1";
chr4	StringTie	exon	99072046	99072205	1000	+	.	gene_id "MSTRG.138343"; transcript_id "MSTRG.138343.1"; exon_number "1";
chr4	StringTie	exon	99072398	99072441	1000	+	.	gene_id "MSTRG.138343"; transcript_id "MSTRG.138343.1"; exon_number "2";
chr4	StringTie	transcript	99072114	99072395	1000	+	.	gene_id "MSTRG.138343"; transcript_id "MSTRG.138343.2";
chr4	StringTie	exon	99072114	99072249	1000	+	.	gene_id "MSTRG.138343"; transcript_id "MSTRG.138343.2"; exon_number "1";
chr4	StringTie	exon	99072290	99072395	1000	+	.	gene_id "MSTRG.138343"; transcript_id "MSTRG.138343.2"; exon_number "2";
chr4	StringTie	transcript	99072130	99072442	1000	+	.	gene_id "MSTRG.138343"; transcript_id "MSTRG.138343.3";
chr4	StringTie	exon	99072130	99072338	1000	+	.	gene_id "MSTRG.138343"; transcript_id "MSTRG.138343.3"; exon_number "1";
chr4	StringTie	exon	99072368	99072442	1000	+	.	gene_id "MSTRG.138343"; transcript_id "MSTRG.138343.3"; exon_number "2";
chr4	StringTie	transcript	99072201	99072460	1000	+	.	gene_id "MSTRG.138343"; transcript_id "MSTRG.138343.4";
chr4	StringTie	exon	99072201	99072249	1000	+	.	gene_id "MSTRG.138343"; transcript_id "MSTRG.138343.4"; exon_number "1";
chr4	StringTie	exon	99072292	99072460	1000	+	.	gene_id "MSTRG.138343"; transcript_id "MSTRG.138343.4"; exon_number "2";
chr4	StringTie	transcript	99072203	99072443	1000	+	.	gene_id "MSTRG.138343"; transcript_id "MSTRG.138343.5";
chr4	StringTie	exon	99072203	99072249	1000	+	.	gene_id "MSTRG.138343"; transcript_id "MSTRG.138343.5"; exon_number "1";
chr4	StringTie	exon	99072288	99072443	1000	+	.	gene_id "MSTRG.138343"; transcript_id "MSTRG.138343.5"; exon_number "2";
chr4	StringTie	transcript	99076302	99077246	1000	+	.	gene_id "MSTRG.138344"; transcript_id "MSTRG.138344.1";
chr4	StringTie	exon	99076302	99076529	1000	+	.	gene_id "MSTRG.138344"; transcript_id "MSTRG.138344.1"; exon_number "1";
chr4	StringTie	exon	99076758	99077246	1000	+	.	gene_id "MSTRG.138344"; transcript_id "MSTRG.138344.1"; exon_number "2";
chr4	StringTie	transcript	99076377	99076913	1000	+	.	gene_id "MSTRG.138344"; transcript_id "MSTRG.138344.2";
chr4	StringTie	exon	99076377	99076545	1000	+	.	gene_id "MSTRG.138344"; transcript_id "MSTRG.138344.2"; exon_number "1";
chr4	StringTie	exon	99076721	99076913	1000	+	.	gene_id "MSTRG.138344"; transcript_id "MSTRG.138344.2"; exon_number "2";
chr4	StringTie	transcript	99088951	99102793	1000	+	.	gene_id "MSTRG.138345"; transcript_id "ENST00000499178"; gene_name "RP11-696N14.1"; ref_gene_id "ENSG00000246090";
chr4	StringTie	exon	99088951	99089284	1000	+	.	gene_id "MSTRG.138345"; transcript_id "ENST00000499178"; exon_number "1"; gene_name "RP11-696N14.1"; ref_gene_id "ENSG00000246090";
chr4	StringTie	exon	99102363	99102665	1000	+	.	gene_id "MSTRG.138345"; transcript_id "ENST00000499178"; exon_number "2"; gene_name "RP11-696N14.1"; ref_gene_id "ENSG00000246090";
chr4	StringTie	exon	99102768	99102793	1000	+	.	gene_id "MSTRG.138345"; transcript_id "ENST00000499178"; exon_number "3"; gene_name "RP11-696N14.1"; ref_gene_id "ENSG00000246090";
chr4	StringTie	transcript	99088857	99301356	1000	+	.	gene_id "MSTRG.138345"; transcript_id "ENST00000500358"; gene_name "RP11-696N14.1"; ref_gene_id "ENSG00000246090";
chr4	StringTie	exon	99088857	99089284	1000	+	.	gene_id "MSTRG.138345"; transcript_id "ENST00000500358"; exon_number "1"; gene_name "RP11-696N14.1"; ref_gene_id "ENSG00000246090";
chr4	StringTie	exon	99133555	99133805	1000	+	.	gene_id "MSTRG.138345"; transcript_id "ENST00000500358"; exon_number "2"; gene_name "RP11-696N14.1"; ref_gene_id "ENSG00000246090";
chr4	StringTie	exon	99154545	99157579	1000	+	.	gene_id "MSTRG.138345"; transcript_id "ENST00000500358"; exon_number "3"; gene_name "RP11-696N14.1"; ref_gene_id "ENSG00000246090";
chr4	StringTie	exon	99204357	99204431	1000	+	.	gene_id "MSTRG.138345"; transcript_id "ENST00000500358"; exon_number "4"; gene_name "RP11-696N14.1"; ref_gene_id "ENSG00000246090";
chr4	StringTie	exon	99286795	99287033	1000	+	.	gene_id "MSTRG.138345"; transcript_id "ENST00000500358"; exon_number "5"; gene_name "RP11-696N14.1"; ref_gene_id "ENSG00000246090";
chr4	StringTie	exon	99288666	99288785	1000	+	.	gene_id "MSTRG.138345"; transcript_id "ENST00000500358"; exon_number "6"; gene_name "RP11-696N14.1"; ref_gene_id "ENSG00000246090";
chr4	StringTie	exon	99290937	99290948	1000	+	.	gene_id "MSTRG.138345"; transcript_id "ENST00000500358"; exon_number "7"; gene_name "RP11-696N14.1"; ref_gene_id "ENSG00000246090";
chr4	StringTie	exon	99300299	99300370	1000	+	.	gene_id "MSTRG.138345"; transcript_id "ENST00000500358"; exon_number "8"; gene_name "RP11-696N14.1"; ref_gene_id "ENSG00000246090";
chr4	StringTie	exon	99300469	99300655	1000	+	.	gene_id "MSTRG.138345"; transcript_id "ENST00000500358"; exon_number "9"; gene_name "RP11-696N14.1"; ref_gene_id "ENSG00000246090";
chr4	StringTie	exon	99300951	99301356	1000	+	.	gene_id "MSTRG.138345"; transcript_id "ENST00000500358"; exon_number "10"; gene_name "RP11-696N14.1"; ref_gene_id "ENSG00000246090";
chr4	StringTie	transcript	99161784	99281241	1000	+	.	gene_id "MSTRG.138345"; transcript_id "ENST00000506160"; gene_name "RP11-696N14.1"; ref_gene_id "ENSG00000246090";
chr4	StringTie	exon	99161784	99161904	1000	+	.	gene_id "MSTRG.138345"; transcript_id "ENST00000506160"; exon_number "1"; gene_name "RP11-696N14.1"; ref_gene_id "ENSG00000246090";
chr4	StringTie	exon	99188645	99188855	1000	+	.	gene_id "MSTRG.138345"; transcript_id "ENST00000506160"; exon_number "2"; gene_name "RP11-696N14.1"; ref_gene_id "ENSG00000246090";
chr4	StringTie	exon	99204357	99204431	1000	+	.	gene_id "MSTRG.138345"; transcript_id "ENST00000506160"; exon_number "3"; gene_name "RP11-696N14.1"; ref_gene_id "ENSG00000246090";
chr4	StringTie	exon	99278453	99278509	1000	+	.	gene_id "MSTRG.138345"; transcript_id "ENST00000506160"; exon_number "4"; gene_name "RP11-696N14.1"; ref_gene_id "ENSG00000246090";
chr4	StringTie	exon	99281182	99281241	1000	+	.	gene_id "MSTRG.138345"; transcript_id "ENST00000506160"; exon_number "5"; gene_name "RP11-696N14.1"; ref_gene_id "ENSG00000246090";
chr4	StringTie	transcript	99161810	99263576	1000	+	.	gene_id "MSTRG.138345"; transcript_id "ENST00000506454"; gene_name "RP11-696N14.1"; ref_gene_id "ENSG00000246090";
chr4	StringTie	exon	99161810	99161904	1000	+	.	gene_id "MSTRG.138345"; transcript_id "ENST00000506454"; exon_number "1"; gene_name "RP11-696N14.1"; ref_gene_id "ENSG00000246090";
chr4	StringTie	exon	99204357	99204427	1000	+	.	gene_id "MSTRG.138345"; transcript_id "ENST00000506454"; exon_number "2"; gene_name "RP11-696N14.1"; ref_gene_id "ENSG00000246090";
chr4	StringTie	exon	99252835	99253132	1000	+	.	gene_id "MSTRG.138345"; transcript_id "ENST00000506454"; exon_number "3"; gene_name "RP11-696N14.1"; ref_gene_id "ENSG00000246090";
chr4	StringTie	exon	99253920	99254063	1000	+	.	gene_id "MSTRG.138345"; transcript_id "ENST00000506454"; exon_number "4"; gene_name "RP11-696N14.1"; ref_gene_id "ENSG00000246090";
chr4	StringTie	exon	99254374	99254439	1000	+	.	gene_id "MSTRG.138345"; transcript_id "ENST00000506454"; exon_number "5"; gene_name "RP11-696N14.1"; ref_gene_id "ENSG00000246090";
chr4	StringTie	exon	99263502	99263576	1000	+	.	gene_id "MSTRG.138345"; transcript_id "ENST00000506454"; exon_number "6"; gene_name "RP11-696N14.1"; ref_gene_id "ENSG00000246090";
chr4	StringTie	transcript	99253929	99275051	1000	+	.	gene_id "MSTRG.138345"; transcript_id "ENST00000509295"; gene_name "RP11-696N14.1"; ref_gene_id "ENSG00000246090";
chr4	StringTie	exon	99253929	99254063	1000	+	.	gene_id "MSTRG.138345"; transcript_id "ENST00000509295"; exon_number "1"; gene_name "RP11-696N14.1"; ref_gene_id "ENSG00000246090";
chr4	StringTie	exon	99263502	99263810	1000	+	.	gene_id "MSTRG.138345"; transcript_id "ENST00000509295"; exon_number "2"; gene_name "RP11-696N14.1"; ref_gene_id "ENSG00000246090";
chr4	StringTie	exon	99267057	99267105	1000	+	.	gene_id "MSTRG.138345"; transcript_id "ENST00000509295"; exon_number "3"; gene_name "RP11-696N14.1"; ref_gene_id "ENSG00000246090";
chr4	StringTie	exon	99267564	99267764	1000	+	.	gene_id "MSTRG.138345"; transcript_id "ENST00000509295"; exon_number "4"; gene_name "RP11-696N14.1"; ref_gene_id "ENSG00000246090";
chr4	StringTie	exon	99274125	99274255	1000	+	.	gene_id "MSTRG.138345"; transcript_id "ENST00000509295"; exon_number "5"; gene_name "RP11-696N14.1"; ref_gene_id "ENSG00000246090";
chr4	StringTie	exon	99274962	99275051	1000	+	.	gene_id "MSTRG.138345"; transcript_id "ENST00000509295"; exon_number "6"; gene_name "RP11-696N14.1"; ref_gene_id "ENSG00000246090";
chr4	StringTie	transcript	99290936	99301298	1000	+	.	gene_id "MSTRG.138345"; transcript_id "ENST00000509939"; gene_name "RP11-696N14.1"; ref_gene_id "ENSG00000246090";
chr4	StringTie	exon	99290936	99291005	1000	+	.	gene_id "MSTRG.138345"; transcript_id "ENST00000509939"; exon_number "1"; gene_name "RP11-696N14.1"; ref_gene_id "ENSG00000246090";
chr4	StringTie	exon	99300299	99300370	1000	+	.	gene_id "MSTRG.138345"; transcript_id "ENST00000509939"; exon_number "2"; gene_name "RP11-696N14.1"; ref_gene_id "ENSG00000246090";
chr4	StringTie	exon	99300469	99300655	1000	+	.	gene_id "MSTRG.138345"; transcript_id "ENST00000509939"; exon_number "3"; gene_name "RP11-696N14.1"; ref_gene_id "ENSG00000246090";
chr4	StringTie	exon	99300951	99301298	1000	+	.	gene_id "MSTRG.138345"; transcript_id "ENST00000509939"; exon_number "4"; gene_name "RP11-696N14.1"; ref_gene_id "ENSG00000246090";
chr4	StringTie	transcript	99267671	99275051	1000	+	.	gene_id "MSTRG.138345"; transcript_id "ENST00000510764"; gene_name "RP11-696N14.1"; ref_gene_id "ENSG00000246090";
chr4	StringTie	exon	99267671	99267836	1000	+	.	gene_id "MSTRG.138345"; transcript_id "ENST00000510764"; exon_number "1"; gene_name "RP11-696N14.1"; ref_gene_id "ENSG00000246090";
chr4	StringTie	exon	99274125	99274255	1000	+	.	gene_id "MSTRG.138345"; transcript_id "ENST00000510764"; exon_number "2"; gene_name "RP11-696N14.1"; ref_gene_id "ENSG00000246090";
chr4	StringTie	exon	99274962	99275051	1000	+	.	gene_id "MSTRG.138345"; transcript_id "ENST00000510764"; exon_number "3"; gene_name "RP11-696N14.1"; ref_gene_id "ENSG00000246090";
chr4	StringTie	transcript	99088791	99103956	1000	+	.	gene_id "MSTRG.138345"; transcript_id "MSTRG.138345.1";
chr4	StringTie	exon	99088791	99089284	1000	+	.	gene_id "MSTRG.138345"; transcript_id "MSTRG.138345.1"; exon_number "1";
chr4	StringTie	exon	99102381	99103956	1000	+	.	gene_id "MSTRG.138345"; transcript_id "MSTRG.138345.1"; exon_number "2";
chr4	StringTie	transcript	99286799	99301358	1000	+	.	gene_id "MSTRG.138345"; transcript_id "MSTRG.138345.100";
chr4	StringTie	exon	99286799	99287033	1000	+	.	gene_id "MSTRG.138345"; transcript_id "MSTRG.138345.100"; exon_number "1";
chr4	StringTie	exon	99288666	99288785	1000	+	.	gene_id "MSTRG.138345"; transcript_id "MSTRG.138345.100"; exon_number "2";
chr4	StringTie	exon	99290942	99291005	1000	+	.	gene_id "MSTRG.138345"; transcript_id "MSTRG.138345.100"; exon_number "3";
chr4	StringTie	exon	99300299	99300370	1000	+	.	gene_id "MSTRG.138345"; transcript_id "MSTRG.138345.100"; exon_number "4";
chr4	StringTie	exon	99300469	99300655	1000	+	.	gene_id "MSTRG.138345"; transcript_id "MSTRG.138345.100"; exon_number "5";
chr4	StringTie	exon	99300951	99301358	1000	+	.	gene_id "MSTRG.138345"; transcript_id "MSTRG.138345.100"; exon_number "6";
chr4	StringTie	transcript	99286816	99301311	1000	+	.	gene_id "MSTRG.138345"; transcript_id "MSTRG.138345.101";
chr4	StringTie	exon	99286816	99287033	1000	+	.	gene_id "MSTRG.138345"; transcript_id "MSTRG.138345.101"; exon_number "1";
chr4	StringTie	exon	99288666	99288785	1000	+	.	gene_id "MSTRG.138345"; transcript_id "MSTRG.138345.101"; exon_number "2";
chr4	StringTie	exon	99300299	99300370	1000	+	.	gene_id "MSTRG.138345"; transcript_id "MSTRG.138345.101"; exon_number "3";
chr4	StringTie	exon	99300469	99300655	1000	+	.	gene_id "MSTRG.138345"; transcript_id "MSTRG.138345.101"; exon_number "4";
chr4	StringTie	exon	99300951	99301311	1000	+	.	gene_id "MSTRG.138345"; transcript_id "MSTRG.138345.101"; exon_number "5";
chr4	StringTie	transcript	99292253	99301346	1000	+	.	gene_id "MSTRG.138345"; transcript_id "MSTRG.138345.103";
chr4	StringTie	exon	99292253	99292444	1000	+	.	gene_id "MSTRG.138345"; transcript_id "MSTRG.138345.103"; exon_number "1";
chr4	StringTie	exon	99300299	99300370	1000	+	.	gene_id "MSTRG.138345"; transcript_id "MSTRG.138345.103"; exon_number "2";
chr4	StringTie	exon	99300469	99300655	1000	+	.	gene_id "MSTRG.138345"; transcript_id "MSTRG.138345.103"; exon_number "3";
chr4	StringTie	exon	99300951	99301346	1000	+	.	gene_id "MSTRG.138345"; transcript_id "MSTRG.138345.103"; exon_number "4";
chr4	StringTie	transcript	99292362	99303347	1000	+	.	gene_id "MSTRG.138345"; transcript_id "MSTRG.138345.104";
chr4	StringTie	exon	99292362	99292444	1000	+	.	gene_id "MSTRG.138345"; transcript_id "MSTRG.138345.104"; exon_number "1";
chr4	StringTie	exon	99300951	99303347	1000	+	.	gene_id "MSTRG.138345"; transcript_id "MSTRG.138345.104"; exon_number "2";
chr4	StringTie	transcript	99088859	99103045	1000	+	.	gene_id "MSTRG.138345"; transcript_id "MSTRG.138345.11";
chr4	StringTie	exon	99088859	99089156	1000	+	.	gene_id "MSTRG.138345"; transcript_id "MSTRG.138345.11"; exon_number "1";
chr4	StringTie	exon	99102381	99103045	1000	+	.	gene_id "MSTRG.138345"; transcript_id "MSTRG.138345.11"; exon_number "2";
chr4	StringTie	transcript	99088861	99103080	1000	+	.	gene_id "MSTRG.138345"; transcript_id "MSTRG.138345.12";
chr4	StringTie	exon	99088861	99089288	1000	+	.	gene_id "MSTRG.138345"; transcript_id "MSTRG.138345.12"; exon_number "1";
chr4	StringTie	exon	99102381	99103080	1000	+	.	gene_id "MSTRG.138345"; transcript_id "MSTRG.138345.12"; exon_number "2";
chr4	StringTie	transcript	99088861	99103072	1000	+	.	gene_id "MSTRG.138345"; transcript_id "MSTRG.138345.13";
chr4	StringTie	exon	99088861	99089072	1000	+	.	gene_id "MSTRG.138345"; transcript_id "MSTRG.138345.13"; exon_number "1";
chr4	StringTie	exon	99102350	99103072	1000	+	.	gene_id "MSTRG.138345"; transcript_id "MSTRG.138345.13"; exon_number "2";
chr4	StringTie	transcript	99088870	99089872	1000	+	.	gene_id "MSTRG.138345"; transcript_id "MSTRG.138345.14";
chr4	StringTie	exon	99088870	99089284	1000	+	.	gene_id "MSTRG.138345"; transcript_id "MSTRG.138345.14"; exon_number "1";
chr4	StringTie	exon	99089841	99089872	1000	+	.	gene_id "MSTRG.138345"; transcript_id "MSTRG.138345.14"; exon_number "2";
chr4	StringTie	transcript	99088882	99103112	1000	+	.	gene_id "MSTRG.138345"; transcript_id "MSTRG.138345.15";
chr4	StringTie	exon	99088882	99089284	1000	+	.	gene_id "MSTRG.138345"; transcript_id "MSTRG.138345.15"; exon_number "1";
chr4	StringTie	exon	99102381	99102665	1000	+	.	gene_id "MSTRG.138345"; transcript_id "MSTRG.138345.15"; exon_number "2";
chr4	StringTie	exon	99102747	99103112	1000	+	.	gene_id "MSTRG.138345"; transcript_id "MSTRG.138345.15"; exon_number "3";
chr4	StringTie	transcript	99088885	99103078	1000	+	.	gene_id "MSTRG.138345"; transcript_id "MSTRG.138345.16";
chr4	StringTie	exon	99088885	99089284	1000	+	.	gene_id "MSTRG.138345"; transcript_id "MSTRG.138345.16"; exon_number "1";
chr4	StringTie	exon	99102381	99102665	1000	+	.	gene_id "MSTRG.138345"; transcript_id "MSTRG.138345.16"; exon_number "2";
chr4	StringTie	exon	99102772	99103078	1000	+	.	gene_id "MSTRG.138345"; transcript_id "MSTRG.138345.16"; exon_number "3";
chr4	StringTie	transcript	99121691	99127345	1000	+	.	gene_id "MSTRG.138345"; transcript_id "MSTRG.138345.18";
chr4	StringTie	exon	99121691	99121717	1000	+	.	gene_id "MSTRG.138345"; transcript_id "MSTRG.138345.18"; exon_number "1";
chr4	StringTie	exon	99123867	99126613	1000	+	.	gene_id "MSTRG.138345"; transcript_id "MSTRG.138345.18"; exon_number "2";
chr4	StringTie	exon	99127249	99127345	1000	+	.	gene_id "MSTRG.138345"; transcript_id "MSTRG.138345.18"; exon_number "3";
chr4	StringTie	transcript	99123514	99165477	1000	+	.	gene_id "MSTRG.138345"; transcript_id "MSTRG.138345.19";
chr4	StringTie	exon	99123514	99123915	1000	+	.	gene_id "MSTRG.138345"; transcript_id "MSTRG.138345.19"; exon_number "1";
chr4	StringTie	exon	99124038	99124457	1000	+	.	gene_id "MSTRG.138345"; transcript_id "MSTRG.138345.19"; exon_number "2";
chr4	StringTie	exon	99126586	99126642	1000	+	.	gene_id "MSTRG.138345"; transcript_id "MSTRG.138345.19"; exon_number "3";
chr4	StringTie	exon	99131534	99133805	1000	+	.	gene_id "MSTRG.138345"; transcript_id "MSTRG.138345.19"; exon_number "4";
chr4	StringTie	exon	99154554	99157579	1000	+	.	gene_id "MSTRG.138345"; transcript_id "MSTRG.138345.19"; exon_number "5";
chr4	StringTie	exon	99159421	99159617	1000	+	.	gene_id "MSTRG.138345"; transcript_id "MSTRG.138345.19"; exon_number "6";
chr4	StringTie	exon	99165420	99165477	1000	+	.	gene_id "MSTRG.138345"; transcript_id "MSTRG.138345.19"; exon_number "7";
chr4	StringTie	transcript	99088794	99103275	1000	+	.	gene_id "MSTRG.138345"; transcript_id "MSTRG.138345.2";
chr4	StringTie	exon	99088794	99089284	1000	+	.	gene_id "MSTRG.138345"; transcript_id "MSTRG.138345.2"; exon_number "1";
chr4	StringTie	exon	99102768	99103275	1000	+	.	gene_id "MSTRG.138345"; transcript_id "MSTRG.138345.2"; exon_number "2";
chr4	StringTie	transcript	99123832	99212848	1000	+	.	gene_id "MSTRG.138345"; transcript_id "MSTRG.138345.20";
chr4	StringTie	exon	99123832	99123915	1000	+	.	gene_id "MSTRG.138345"; transcript_id "MSTRG.138345.20"; exon_number "1";
chr4	StringTie	exon	99133555	99133805	1000	+	.	gene_id "MSTRG.138345"; transcript_id "MSTRG.138345.20"; exon_number "2";
chr4	StringTie	exon	99154554	99157579	1000	+	.	gene_id "MSTRG.138345"; transcript_id "MSTRG.138345.20"; exon_number "3";
chr4	StringTie	exon	99159421	99159622	1000	+	.	gene_id "MSTRG.138345"; transcript_id "MSTRG.138345.20"; exon_number "4";
chr4	StringTie	exon	99177110	99177231	1000	+	.	gene_id "MSTRG.138345"; transcript_id "MSTRG.138345.20"; exon_number "5";
chr4	StringTie	exon	99188645	99188855	1000	+	.	gene_id "MSTRG.138345"; transcript_id "MSTRG.138345.20"; exon_number "6";
chr4	StringTie	exon	99204357	99204431	1000	+	.	gene_id "MSTRG.138345"; transcript_id "MSTRG.138345.20"; exon_number "7";
chr4	StringTie	exon	99207415	99212848	1000	+	.	gene_id "MSTRG.138345"; transcript_id "MSTRG.138345.20"; exon_number "8";
chr4	StringTie	transcript	99123883	99207486	1000	+	.	gene_id "MSTRG.138345"; transcript_id "MSTRG.138345.21";
chr4	StringTie	exon	99123883	99123915	1000	+	.	gene_id "MSTRG.138345"; transcript_id "MSTRG.138345.21"; exon_number "1";
chr4	StringTie	exon	99133555	99133805	1000	+	.	gene_id "MSTRG.138345"; transcript_id "MSTRG.138345.21"; exon_number "2";
chr4	StringTie	exon	99154545	99157579	1000	+	.	gene_id "MSTRG.138345"; transcript_id "MSTRG.138345.21"; exon_number "3";
chr4	StringTie	exon	99159421	99159622	1000	+	.	gene_id "MSTRG.138345"; transcript_id "MSTRG.138345.21"; exon_number "4";
chr4	StringTie	exon	99177114	99177231	1000	+	.	gene_id "MSTRG.138345"; transcript_id "MSTRG.138345.21"; exon_number "5";
chr4	StringTie	exon	99188645	99188855	1000	+	.	gene_id "MSTRG.138345"; transcript_id "MSTRG.138345.21"; exon_number "6";
chr4	StringTie	exon	99204357	99204431	1000	+	.	gene_id "MSTRG.138345"; transcript_id "MSTRG.138345.21"; exon_number "7";
chr4	StringTie	exon	99207415	99207486	1000	+	.	gene_id "MSTRG.138345"; transcript_id "MSTRG.138345.21"; exon_number "8";
chr4	StringTie	transcript	99131774	99179242	1000	+	.	gene_id "MSTRG.138345"; transcript_id "MSTRG.138345.22";
chr4	StringTie	exon	99131774	99133805	1000	+	.	gene_id "MSTRG.138345"; transcript_id "MSTRG.138345.22"; exon_number "1";
chr4	StringTie	exon	99154554	99157579	1000	+	.	gene_id "MSTRG.138345"; transcript_id "MSTRG.138345.22"; exon_number "2";
chr4	StringTie	exon	99159421	99159622	1000	+	.	gene_id "MSTRG.138345"; transcript_id "MSTRG.138345.22"; exon_number "3";
chr4	StringTie	exon	99177114	99177231	1000	+	.	gene_id "MSTRG.138345"; transcript_id "MSTRG.138345.22"; exon_number "4";
chr4	StringTie	exon	99179193	99179242	1000	+	.	gene_id "MSTRG.138345"; transcript_id "MSTRG.138345.22"; exon_number "5";
chr4	StringTie	transcript	99131802	99177220	1000	+	.	gene_id "MSTRG.138345"; transcript_id "MSTRG.138345.23";
chr4	StringTie	exon	99131802	99133805	1000	+	.	gene_id "MSTRG.138345"; transcript_id "MSTRG.138345.23"; exon_number "1";
chr4	StringTie	exon	99154545	99157579	1000	+	.	gene_id "MSTRG.138345"; transcript_id "MSTRG.138345.23"; exon_number "2";
chr4	StringTie	exon	99159421	99159622	1000	+	.	gene_id "MSTRG.138345"; transcript_id "MSTRG.138345.23"; exon_number "3";
chr4	StringTie	exon	99165420	99165499	1000	+	.	gene_id "MSTRG.138345"; transcript_id "MSTRG.138345.23"; exon_number "4";
chr4	StringTie	exon	99177114	99177220	1000	+	.	gene_id "MSTRG.138345"; transcript_id "MSTRG.138345.23"; exon_number "5";
chr4	StringTie	transcript	99131819	99208409	1000	+	.	gene_id "MSTRG.138345"; transcript_id "MSTRG.138345.24";
chr4	StringTie	exon	99131819	99132353	1000	+	.	gene_id "MSTRG.138345"; transcript_id "MSTRG.138345.24"; exon_number "1";
chr4	StringTie	exon	99133555	99133805	1000	+	.	gene_id "MSTRG.138345"; transcript_id "MSTRG.138345.24"; exon_number "2";
chr4	StringTie	exon	99154554	99157579	1000	+	.	gene_id "MSTRG.138345"; transcript_id "MSTRG.138345.24"; exon_number "3";
chr4	StringTie	exon	99159421	99159622	1000	+	.	gene_id "MSTRG.138345"; transcript_id "MSTRG.138345.24"; exon_number "4";
chr4	StringTie	exon	99177114	99177231	1000	+	.	gene_id "MSTRG.138345"; transcript_id "MSTRG.138345.24"; exon_number "5";
chr4	StringTie	exon	99188645	99188855	1000	+	.	gene_id "MSTRG.138345"; transcript_id "MSTRG.138345.24"; exon_number "6";
chr4	StringTie	exon	99204357	99204431	1000	+	.	gene_id "MSTRG.138345"; transcript_id "MSTRG.138345.24"; exon_number "7";
chr4	StringTie	exon	99207415	99208409	1000	+	.	gene_id "MSTRG.138345"; transcript_id "MSTRG.138345.24"; exon_number "8";
chr4	StringTie	transcript	99132044	99177233	1000	+	.	gene_id "MSTRG.138345"; transcript_id "MSTRG.138345.25";
chr4	StringTie	exon	99132044	99133805	1000	+	.	gene_id "MSTRG.138345"; transcript_id "MSTRG.138345.25"; exon_number "1";
chr4	StringTie	exon	99154554	99157579	1000	+	.	gene_id "MSTRG.138345"; transcript_id "MSTRG.138345.25"; exon_number "2";
chr4	StringTie	exon	99159421	99159622	1000	+	.	gene_id "MSTRG.138345"; transcript_id "MSTRG.138345.25"; exon_number "3";
chr4	StringTie	exon	99165420	99165499	1000	+	.	gene_id "MSTRG.138345"; transcript_id "MSTRG.138345.25"; exon_number "4";
chr4	StringTie	exon	99177114	99177233	1000	+	.	gene_id "MSTRG.138345"; transcript_id "MSTRG.138345.25"; exon_number "5";
chr4	StringTie	transcript	99132317	99207840	1000	+	.	gene_id "MSTRG.138345"; transcript_id "MSTRG.138345.26";
chr4	StringTie	exon	99132317	99132353	1000	+	.	gene_id "MSTRG.138345"; transcript_id "MSTRG.138345.26"; exon_number "1";
chr4	StringTie	exon	99133555	99133805	1000	+	.	gene_id "MSTRG.138345"; transcript_id "MSTRG.138345.26"; exon_number "2";
chr4	StringTie	exon	99154545	99157579	1000	+	.	gene_id "MSTRG.138345"; transcript_id "MSTRG.138345.26"; exon_number "3";
chr4	StringTie	exon	99159421	99159622	1000	+	.	gene_id "MSTRG.138345"; transcript_id "MSTRG.138345.26"; exon_number "4";
chr4	StringTie	exon	99177114	99177231	1000	+	.	gene_id "MSTRG.138345"; transcript_id "MSTRG.138345.26"; exon_number "5";
chr4	StringTie	exon	99188645	99188855	1000	+	.	gene_id "MSTRG.138345"; transcript_id "MSTRG.138345.26"; exon_number "6";
chr4	StringTie	exon	99204357	99204431	1000	+	.	gene_id "MSTRG.138345"; transcript_id "MSTRG.138345.26"; exon_number "7";
chr4	StringTie	exon	99207415	99207840	1000	+	.	gene_id "MSTRG.138345"; transcript_id "MSTRG.138345.26"; exon_number "8";
chr4	StringTie	transcript	99132339	99177233	1000	+	.	gene_id "MSTRG.138345"; transcript_id "MSTRG.138345.27";
chr4	StringTie	exon	99132339	99132353	1000	+	.	gene_id "MSTRG.138345"; transcript_id "MSTRG.138345.27"; exon_number "1";
chr4	StringTie	exon	99133555	99133805	1000	+	.	gene_id "MSTRG.138345"; transcript_id "MSTRG.138345.27"; exon_number "2";
chr4	StringTie	exon	99154554	99157579	1000	+	.	gene_id "MSTRG.138345"; transcript_id "MSTRG.138345.27"; exon_number "3";
chr4	StringTie	exon	99159421	99159622	1000	+	.	gene_id "MSTRG.138345"; transcript_id "MSTRG.138345.27"; exon_number "4";
chr4	StringTie	exon	99177110	99177233	1000	+	.	gene_id "MSTRG.138345"; transcript_id "MSTRG.138345.27"; exon_number "5";
chr4	StringTie	transcript	99132807	99208385	1000	+	.	gene_id "MSTRG.138345"; transcript_id "MSTRG.138345.28";
chr4	StringTie	exon	99132807	99132820	1000	+	.	gene_id "MSTRG.138345"; transcript_id "MSTRG.138345.28"; exon_number "1";
chr4	StringTie	exon	99133555	99133805	1000	+	.	gene_id "MSTRG.138345"; transcript_id "MSTRG.138345.28"; exon_number "2";
chr4	StringTie	exon	99154545	99157579	1000	+	.	gene_id "MSTRG.138345"; transcript_id "MSTRG.138345.28"; exon_number "3";
chr4	StringTie	exon	99159421	99159622	1000	+	.	gene_id "MSTRG.138345"; transcript_id "MSTRG.138345.28"; exon_number "4";
chr4	StringTie	exon	99177114	99177231	1000	+	.	gene_id "MSTRG.138345"; transcript_id "MSTRG.138345.28"; exon_number "5";
chr4	StringTie	exon	99188645	99188855	1000	+	.	gene_id "MSTRG.138345"; transcript_id "MSTRG.138345.28"; exon_number "6";
chr4	StringTie	exon	99204357	99204431	1000	+	.	gene_id "MSTRG.138345"; transcript_id "MSTRG.138345.28"; exon_number "7";
chr4	StringTie	exon	99207415	99208385	1000	+	.	gene_id "MSTRG.138345"; transcript_id "MSTRG.138345.28"; exon_number "8";
chr4	StringTie	transcript	99132876	99177230	1000	+	.	gene_id "MSTRG.138345"; transcript_id "MSTRG.138345.29";
chr4	StringTie	exon	99132876	99133805	1000	+	.	gene_id "MSTRG.138345"; transcript_id "MSTRG.138345.29"; exon_number "1";
chr4	StringTie	exon	99154554	99157579	1000	+	.	gene_id "MSTRG.138345"; transcript_id "MSTRG.138345.29"; exon_number "2";
chr4	StringTie	exon	99159421	99159617	1000	+	.	gene_id "MSTRG.138345"; transcript_id "MSTRG.138345.29"; exon_number "3";
chr4	StringTie	exon	99177114	99177230	1000	+	.	gene_id "MSTRG.138345"; transcript_id "MSTRG.138345.29"; exon_number "4";
chr4	StringTie	transcript	99088802	99096336	1000	+	.	gene_id "MSTRG.138345"; transcript_id "MSTRG.138345.3";
chr4	StringTie	exon	99088802	99089284	1000	+	.	gene_id "MSTRG.138345"; transcript_id "MSTRG.138345.3"; exon_number "1";
chr4	StringTie	exon	99092246	99096336	1000	+	.	gene_id "MSTRG.138345"; transcript_id "MSTRG.138345.3"; exon_number "2";
chr4	StringTie	transcript	99132998	99207851	1000	+	.	gene_id "MSTRG.138345"; transcript_id "MSTRG.138345.30";
chr4	StringTie	exon	99132998	99133805	1000	+	.	gene_id "MSTRG.138345"; transcript_id "MSTRG.138345.30"; exon_number "1";
chr4	StringTie	exon	99157491	99157579	1000	+	.	gene_id "MSTRG.138345"; transcript_id "MSTRG.138345.30"; exon_number "2";
chr4	StringTie	exon	99159421	99159622	1000	+	.	gene_id "MSTRG.138345"; transcript_id "MSTRG.138345.30"; exon_number "3";
chr4	StringTie	exon	99177114	99177231	1000	+	.	gene_id "MSTRG.138345"; transcript_id "MSTRG.138345.30"; exon_number "4";
chr4	StringTie	exon	99188645	99188855	1000	+	.	gene_id "MSTRG.138345"; transcript_id "MSTRG.138345.30"; exon_number "5";
chr4	StringTie	exon	99204357	99204427	1000	+	.	gene_id "MSTRG.138345"; transcript_id "MSTRG.138345.30"; exon_number "6";
chr4	StringTie	exon	99207415	99207851	1000	+	.	gene_id "MSTRG.138345"; transcript_id "MSTRG.138345.30"; exon_number "7";
chr4	StringTie	transcript	99133070	99167235	1000	+	.	gene_id "MSTRG.138345"; transcript_id "MSTRG.138345.31";
chr4	StringTie	exon	99133070	99133805	1000	+	.	gene_id "MSTRG.138345"; transcript_id "MSTRG.138345.31"; exon_number "1";
chr4	StringTie	exon	99154554	99157579	1000	+	.	gene_id "MSTRG.138345"; transcript_id "MSTRG.138345.31"; exon_number "2";
chr4	StringTie	exon	99159421	99159622	1000	+	.	gene_id "MSTRG.138345"; transcript_id "MSTRG.138345.31"; exon_number "3";
chr4	StringTie	exon	99167185	99167235	1000	+	.	gene_id "MSTRG.138345"; transcript_id "MSTRG.138345.31"; exon_number "4";
chr4	StringTie	transcript	99133156	99207524	1000	+	.	gene_id "MSTRG.138345"; transcript_id "MSTRG.138345.32";
chr4	StringTie	exon	99133156	99133805	1000	+	.	gene_id "MSTRG.138345"; transcript_id "MSTRG.138345.32"; exon_number "1";
chr4	StringTie	exon	99154545	99157579	1000	+	.	gene_id "MSTRG.138345"; transcript_id "MSTRG.138345.32"; exon_number "2";
chr4	StringTie	exon	99159421	99159622	1000	+	.	gene_id "MSTRG.138345"; transcript_id "MSTRG.138345.32"; exon_number "3";
chr4	StringTie	exon	99177110	99177231	1000	+	.	gene_id "MSTRG.138345"; transcript_id "MSTRG.138345.32"; exon_number "4";
chr4	StringTie	exon	99204357	99204431	1000	+	.	gene_id "MSTRG.138345"; transcript_id "MSTRG.138345.32"; exon_number "5";
chr4	StringTie	exon	99207415	99207524	1000	+	.	gene_id "MSTRG.138345"; transcript_id "MSTRG.138345.32"; exon_number "6";
chr4	StringTie	transcript	99133228	99177220	1000	+	.	gene_id "MSTRG.138345"; transcript_id "MSTRG.138345.33";
chr4	StringTie	exon	99133228	99133805	1000	+	.	gene_id "MSTRG.138345"; transcript_id "MSTRG.138345.33"; exon_number "1";
chr4	StringTie	exon	99154554	99157579	1000	+	.	gene_id "MSTRG.138345"; transcript_id "MSTRG.138345.33"; exon_number "2";
chr4	StringTie	exon	99159421	99159622	1000	+	.	gene_id "MSTRG.138345"; transcript_id "MSTRG.138345.33"; exon_number "3";
chr4	StringTie	exon	99165420	99165499	1000	+	.	gene_id "MSTRG.138345"; transcript_id "MSTRG.138345.33"; exon_number "4";
chr4	StringTie	exon	99177110	99177220	1000	+	.	gene_id "MSTRG.138345"; transcript_id "MSTRG.138345.33"; exon_number "5";
chr4	StringTie	transcript	99133329	99208410	1000	+	.	gene_id "MSTRG.138345"; transcript_id "MSTRG.138345.34";
chr4	StringTie	exon	99133329	99133805	1000	+	.	gene_id "MSTRG.138345"; transcript_id "MSTRG.138345.34"; exon_number "1";
chr4	StringTie	exon	99154545	99157579	1000	+	.	gene_id "MSTRG.138345"; transcript_id "MSTRG.138345.34"; exon_number "2";
chr4	StringTie	exon	99159421	99159617	1000	+	.	gene_id "MSTRG.138345"; transcript_id "MSTRG.138345.34"; exon_number "3";
chr4	StringTie	exon	99165420	99165499	1000	+	.	gene_id "MSTRG.138345"; transcript_id "MSTRG.138345.34"; exon_number "4";
chr4	StringTie	exon	99177114	99177231	1000	+	.	gene_id "MSTRG.138345"; transcript_id "MSTRG.138345.34"; exon_number "5";
chr4	StringTie	exon	99204357	99204431	1000	+	.	gene_id "MSTRG.138345"; transcript_id "MSTRG.138345.34"; exon_number "6";
chr4	StringTie	exon	99207415	99208410	1000	+	.	gene_id "MSTRG.138345"; transcript_id "MSTRG.138345.34"; exon_number "7";
chr4	StringTie	transcript	99133351	99177233	1000	+	.	gene_id "MSTRG.138345"; transcript_id "MSTRG.138345.35";
chr4	StringTie	exon	99133351	99133805	1000	+	.	gene_id "MSTRG.138345"; transcript_id "MSTRG.138345.35"; exon_number "1";
chr4	StringTie	exon	99154554	99157579	1000	+	.	gene_id "MSTRG.138345"; transcript_id "MSTRG.138345.35"; exon_number "2";
chr4	StringTie	exon	99159421	99159617	1000	+	.	gene_id "MSTRG.138345"; transcript_id "MSTRG.138345.35"; exon_number "3";
chr4	StringTie	exon	99177110	99177233	1000	+	.	gene_id "MSTRG.138345"; transcript_id "MSTRG.138345.35"; exon_number "4";
chr4	StringTie	transcript	99133354	99177293	1000	+	.	gene_id "MSTRG.138345"; transcript_id "MSTRG.138345.36";
chr4	StringTie	exon	99133354	99133805	1000	+	.	gene_id "MSTRG.138345"; transcript_id "MSTRG.138345.36"; exon_number "1";
chr4	StringTie	exon	99154545	99157579	1000	+	.	gene_id "MSTRG.138345"; transcript_id "MSTRG.138345.36"; exon_number "2";
chr4	StringTie	exon	99159421	99159617	1000	+	.	gene_id "MSTRG.138345"; transcript_id "MSTRG.138345.36"; exon_number "3";
chr4	StringTie	exon	99177110	99177293	1000	+	.	gene_id "MSTRG.138345"; transcript_id "MSTRG.138345.36"; exon_number "4";
chr4	StringTie	transcript	99133378	99165494	1000	+	.	gene_id "MSTRG.138345"; transcript_id "MSTRG.138345.37";
chr4	StringTie	exon	99133378	99133805	1000	+	.	gene_id "MSTRG.138345"; transcript_id "MSTRG.138345.37"; exon_number "1";
chr4	StringTie	exon	99157491	99157579	1000	+	.	gene_id "MSTRG.138345"; transcript_id "MSTRG.138345.37"; exon_number "2";
chr4	StringTie	exon	99159421	99159622	1000	+	.	gene_id "MSTRG.138345"; transcript_id "MSTRG.138345.37"; exon_number "3";
chr4	StringTie	exon	99165420	99165494	1000	+	.	gene_id "MSTRG.138345"; transcript_id "MSTRG.138345.37"; exon_number "4";
chr4	StringTie	transcript	99133390	99179270	1000	+	.	gene_id "MSTRG.138345"; transcript_id "MSTRG.138345.38";
chr4	StringTie	exon	99133390	99133805	1000	+	.	gene_id "MSTRG.138345"; transcript_id "MSTRG.138345.38"; exon_number "1";
chr4	StringTie	exon	99157491	99157579	1000	+	.	gene_id "MSTRG.138345"; transcript_id "MSTRG.138345.38"; exon_number "2";
chr4	StringTie	exon	99159421	99159622	1000	+	.	gene_id "MSTRG.138345"; transcript_id "MSTRG.138345.38"; exon_number "3";
chr4	StringTie	exon	99177114	99177231	1000	+	.	gene_id "MSTRG.138345"; transcript_id "MSTRG.138345.38"; exon_number "4";
chr4	StringTie	exon	99179193	99179270	1000	+	.	gene_id "MSTRG.138345"; transcript_id "MSTRG.138345.38"; exon_number "5";
chr4	StringTie	transcript	99133442	99177233	1000	+	.	gene_id "MSTRG.138345"; transcript_id "MSTRG.138345.39";
chr4	StringTie	exon	99133442	99133805	1000	+	.	gene_id "MSTRG.138345"; transcript_id "MSTRG.138345.39"; exon_number "1";
chr4	StringTie	exon	99157491	99157579	1000	+	.	gene_id "MSTRG.138345"; transcript_id "MSTRG.138345.39"; exon_number "2";
chr4	StringTie	exon	99159421	99159622	1000	+	.	gene_id "MSTRG.138345"; transcript_id "MSTRG.138345.39"; exon_number "3";
chr4	StringTie	exon	99177110	99177233	1000	+	.	gene_id "MSTRG.138345"; transcript_id "MSTRG.138345.39"; exon_number "4";
chr4	StringTie	transcript	99088810	99103154	1000	+	.	gene_id "MSTRG.138345"; transcript_id "MSTRG.138345.4";
chr4	StringTie	exon	99088810	99089284	1000	+	.	gene_id "MSTRG.138345"; transcript_id "MSTRG.138345.4"; exon_number "1";
chr4	StringTie	exon	99102381	99102665	1000	+	.	gene_id "MSTRG.138345"; transcript_id "MSTRG.138345.4"; exon_number "2";
chr4	StringTie	exon	99102768	99103154	1000	+	.	gene_id "MSTRG.138345"; transcript_id "MSTRG.138345.4"; exon_number "3";
chr4	StringTie	transcript	99133462	99165440	1000	+	.	gene_id "MSTRG.138345"; transcript_id "MSTRG.138345.40";
chr4	StringTie	exon	99133462	99133805	1000	+	.	gene_id "MSTRG.138345"; transcript_id "MSTRG.138345.40"; exon_number "1";
chr4	StringTie	exon	99140298	99140342	1000	+	.	gene_id "MSTRG.138345"; transcript_id "MSTRG.138345.40"; exon_number "2";
chr4	StringTie	exon	99157491	99157579	1000	+	.	gene_id "MSTRG.138345"; transcript_id "MSTRG.138345.40"; exon_number "3";
chr4	StringTie	exon	99159421	99159622	1000	+	.	gene_id "MSTRG.138345"; transcript_id "MSTRG.138345.40"; exon_number "4";
chr4	StringTie	exon	99165420	99165440	1000	+	.	gene_id "MSTRG.138345"; transcript_id "MSTRG.138345.40"; exon_number "5";
chr4	StringTie	transcript	99133480	99177198	1000	+	.	gene_id "MSTRG.138345"; transcript_id "MSTRG.138345.41";
chr4	StringTie	exon	99133480	99133805	1000	+	.	gene_id "MSTRG.138345"; transcript_id "MSTRG.138345.41"; exon_number "1";
chr4	StringTie	exon	99157491	99157579	1000	+	.	gene_id "MSTRG.138345"; transcript_id "MSTRG.138345.41"; exon_number "2";
chr4	StringTie	exon	99159421	99159617	1000	+	.	gene_id "MSTRG.138345"; transcript_id "MSTRG.138345.41"; exon_number "3";
chr4	StringTie	exon	99177114	99177198	1000	+	.	gene_id "MSTRG.138345"; transcript_id "MSTRG.138345.41"; exon_number "4";
chr4	StringTie	transcript	99133487	99177150	1000	+	.	gene_id "MSTRG.138345"; transcript_id "MSTRG.138345.42";
chr4	StringTie	exon	99133487	99133805	1000	+	.	gene_id "MSTRG.138345"; transcript_id "MSTRG.138345.42"; exon_number "1";
chr4	StringTie	exon	99154545	99154624	1000	+	.	gene_id "MSTRG.138345"; transcript_id "MSTRG.138345.42"; exon_number "2";
chr4	StringTie	exon	99157489	99157579	1000	+	.	gene_id "MSTRG.138345"; transcript_id "MSTRG.138345.42"; exon_number "3";
chr4	StringTie	exon	99159421	99159622	1000	+	.	gene_id "MSTRG.138345"; transcript_id "MSTRG.138345.42"; exon_number "4";
chr4	StringTie	exon	99177114	99177150	1000	+	.	gene_id "MSTRG.138345"; transcript_id "MSTRG.138345.42"; exon_number "5";
chr4	StringTie	transcript	99133498	99136501	1000	+	.	gene_id "MSTRG.138345"; transcript_id "MSTRG.138345.43";
chr4	StringTie	exon	99133498	99133805	1000	+	.	gene_id "MSTRG.138345"; transcript_id "MSTRG.138345.43"; exon_number "1";
chr4	StringTie	exon	99136486	99136501	1000	+	.	gene_id "MSTRG.138345"; transcript_id "MSTRG.138345.43"; exon_number "2";
chr4	StringTie	transcript	99133523	99165468	1000	+	.	gene_id "MSTRG.138345"; transcript_id "MSTRG.138345.44";
chr4	StringTie	exon	99133523	99133805	1000	+	.	gene_id "MSTRG.138345"; transcript_id "MSTRG.138345.44"; exon_number "1";
chr4	StringTie	exon	99157491	99157579	1000	+	.	gene_id "MSTRG.138345"; transcript_id "MSTRG.138345.44"; exon_number "2";
chr4	StringTie	exon	99159421	99159617	1000	+	.	gene_id "MSTRG.138345"; transcript_id "MSTRG.138345.44"; exon_number "3";
chr4	StringTie	exon	99165420	99165468	1000	+	.	gene_id "MSTRG.138345"; transcript_id "MSTRG.138345.44"; exon_number "4";
chr4	StringTie	transcript	99133553	99177198	1000	+	.	gene_id "MSTRG.138345"; transcript_id "MSTRG.138345.45";
chr4	StringTie	exon	99133553	99133805	1000	+	.	gene_id "MSTRG.138345"; transcript_id "MSTRG.138345.45"; exon_number "1";
chr4	StringTie	exon	99154545	99157579	1000	+	.	gene_id "MSTRG.138345"; transcript_id "MSTRG.138345.45"; exon_number "2";
chr4	StringTie	exon	99159421	99159617	1000	+	.	gene_id "MSTRG.138345"; transcript_id "MSTRG.138345.45"; exon_number "3";
chr4	StringTie	exon	99177114	99177198	1000	+	.	gene_id "MSTRG.138345"; transcript_id "MSTRG.138345.45"; exon_number "4";
chr4	StringTie	transcript	99133554	99177199	1000	+	.	gene_id "MSTRG.138345"; transcript_id "MSTRG.138345.46";
chr4	StringTie	exon	99133554	99133805	1000	+	.	gene_id "MSTRG.138345"; transcript_id "MSTRG.138345.46"; exon_number "1";
chr4	StringTie	exon	99154554	99154624	1000	+	.	gene_id "MSTRG.138345"; transcript_id "MSTRG.138345.46"; exon_number "2";
chr4	StringTie	exon	99157489	99157579	1000	+	.	gene_id "MSTRG.138345"; transcript_id "MSTRG.138345.46"; exon_number "3";
chr4	StringTie	exon	99159421	99159622	1000	+	.	gene_id "MSTRG.138345"; transcript_id "MSTRG.138345.46"; exon_number "4";
chr4	StringTie	exon	99177110	99177199	1000	+	.	gene_id "MSTRG.138345"; transcript_id "MSTRG.138345.46"; exon_number "5";
chr4	StringTie	transcript	99133554	99137113	1000	+	.	gene_id "MSTRG.138345"; transcript_id "MSTRG.138345.47";
chr4	StringTie	exon	99133554	99133805	1000	+	.	gene_id "MSTRG.138345"; transcript_id "MSTRG.138345.47"; exon_number "1";
chr4	StringTie	exon	99136995	99137113	1000	+	.	gene_id "MSTRG.138345"; transcript_id "MSTRG.138345.47"; exon_number "2";
chr4	StringTie	transcript	99133554	99208402	1000	+	.	gene_id "MSTRG.138345"; transcript_id "MSTRG.138345.48";
chr4	StringTie	exon	99133554	99133805	1000	+	.	gene_id "MSTRG.138345"; transcript_id "MSTRG.138345.48"; exon_number "1";
chr4	StringTie	exon	99157491	99157579	1000	+	.	gene_id "MSTRG.138345"; transcript_id "MSTRG.138345.48"; exon_number "2";
chr4	StringTie	exon	99159421	99159622	1000	+	.	gene_id "MSTRG.138345"; transcript_id "MSTRG.138345.48"; exon_number "3";
chr4	StringTie	exon	99177114	99177231	1000	+	.	gene_id "MSTRG.138345"; transcript_id "MSTRG.138345.48"; exon_number "4";
chr4	StringTie	exon	99204357	99204431	1000	+	.	gene_id "MSTRG.138345"; transcript_id "MSTRG.138345.48"; exon_number "5";
chr4	StringTie	exon	99207415	99208402	1000	+	.	gene_id "MSTRG.138345"; transcript_id "MSTRG.138345.48"; exon_number "6";
chr4	StringTie	transcript	99133555	99177133	1000	+	.	gene_id "MSTRG.138345"; transcript_id "MSTRG.138345.49";
chr4	StringTie	exon	99133555	99133805	1000	+	.	gene_id "MSTRG.138345"; transcript_id "MSTRG.138345.49"; exon_number "1";
chr4	StringTie	exon	99154554	99154655	1000	+	.	gene_id "MSTRG.138345"; transcript_id "MSTRG.138345.49"; exon_number "2";
chr4	StringTie	exon	99157491	99157579	1000	+	.	gene_id "MSTRG.138345"; transcript_id "MSTRG.138345.49"; exon_number "3";
chr4	StringTie	exon	99159421	99159617	1000	+	.	gene_id "MSTRG.138345"; transcript_id "MSTRG.138345.49"; exon_number "4";
chr4	StringTie	exon	99177110	99177133	1000	+	.	gene_id "MSTRG.138345"; transcript_id "MSTRG.138345.49"; exon_number "5";
chr4	StringTie	transcript	99088818	99103112	1000	+	.	gene_id "MSTRG.138345"; transcript_id "MSTRG.138345.5";
chr4	StringTie	exon	99088818	99089284	1000	+	.	gene_id "MSTRG.138345"; transcript_id "MSTRG.138345.5"; exon_number "1";
chr4	StringTie	exon	99102363	99103112	1000	+	.	gene_id "MSTRG.138345"; transcript_id "MSTRG.138345.5"; exon_number "2";
chr4	StringTie	transcript	99133556	99208402	1000	+	.	gene_id "MSTRG.138345"; transcript_id "MSTRG.138345.50";
chr4	StringTie	exon	99133556	99133805	1000	+	.	gene_id "MSTRG.138345"; transcript_id "MSTRG.138345.50"; exon_number "1";
chr4	StringTie	exon	99154545	99157579	1000	+	.	gene_id "MSTRG.138345"; transcript_id "MSTRG.138345.50"; exon_number "2";
chr4	StringTie	exon	99159421	99159622	1000	+	.	gene_id "MSTRG.138345"; transcript_id "MSTRG.138345.50"; exon_number "3";
chr4	StringTie	exon	99177114	99177231	1000	+	.	gene_id "MSTRG.138345"; transcript_id "MSTRG.138345.50"; exon_number "4";
chr4	StringTie	exon	99188645	99188855	1000	+	.	gene_id "MSTRG.138345"; transcript_id "MSTRG.138345.50"; exon_number "5";
chr4	StringTie	exon	99204357	99204427	1000	+	.	gene_id "MSTRG.138345"; transcript_id "MSTRG.138345.50"; exon_number "6";
chr4	StringTie	exon	99207415	99208402	1000	+	.	gene_id "MSTRG.138345"; transcript_id "MSTRG.138345.50"; exon_number "7";
chr4	StringTie	transcript	99133561	99165445	1000	+	.	gene_id "MSTRG.138345"; transcript_id "MSTRG.138345.51";
chr4	StringTie	exon	99133561	99133805	1000	+	.	gene_id "MSTRG.138345"; transcript_id "MSTRG.138345.51"; exon_number "1";
chr4	StringTie	exon	99154554	99154655	1000	+	.	gene_id "MSTRG.138345"; transcript_id "MSTRG.138345.51"; exon_number "2";
chr4	StringTie	exon	99157491	99157579	1000	+	.	gene_id "MSTRG.138345"; transcript_id "MSTRG.138345.51"; exon_number "3";
chr4	StringTie	exon	99159421	99159617	1000	+	.	gene_id "MSTRG.138345"; transcript_id "MSTRG.138345.51"; exon_number "4";
chr4	StringTie	exon	99165420	99165445	1000	+	.	gene_id "MSTRG.138345"; transcript_id "MSTRG.138345.51"; exon_number "5";
chr4	StringTie	transcript	99133567	99188855	1000	+	.	gene_id "MSTRG.138345"; transcript_id "MSTRG.138345.52";
chr4	StringTie	exon	99133567	99133805	1000	+	.	gene_id "MSTRG.138345"; transcript_id "MSTRG.138345.52"; exon_number "1";
chr4	StringTie	exon	99154545	99157579	1000	+	.	gene_id "MSTRG.138345"; transcript_id "MSTRG.138345.52"; exon_number "2";
chr4	StringTie	exon	99159421	99159622	1000	+	.	gene_id "MSTRG.138345"; transcript_id "MSTRG.138345.52"; exon_number "3";
chr4	StringTie	exon	99188645	99188855	1000	+	.	gene_id "MSTRG.138345"; transcript_id "MSTRG.138345.52"; exon_number "4";
chr4	StringTie	transcript	99140320	99177227	1000	+	.	gene_id "MSTRG.138345"; transcript_id "MSTRG.138345.53";
chr4	StringTie	exon	99140320	99140342	1000	+	.	gene_id "MSTRG.138345"; transcript_id "MSTRG.138345.53"; exon_number "1";
chr4	StringTie	exon	99157491	99157579	1000	+	.	gene_id "MSTRG.138345"; transcript_id "MSTRG.138345.53"; exon_number "2";
chr4	StringTie	exon	99159421	99159622	1000	+	.	gene_id "MSTRG.138345"; transcript_id "MSTRG.138345.53"; exon_number "3";
chr4	StringTie	exon	99177114	99177227	1000	+	.	gene_id "MSTRG.138345"; transcript_id "MSTRG.138345.53"; exon_number "4";
chr4	StringTie	transcript	99149540	99207847	1000	+	.	gene_id "MSTRG.138345"; transcript_id "MSTRG.138345.54";
chr4	StringTie	exon	99149540	99149555	1000	+	.	gene_id "MSTRG.138345"; transcript_id "MSTRG.138345.54"; exon_number "1";
chr4	StringTie	exon	99157491	99157579	1000	+	.	gene_id "MSTRG.138345"; transcript_id "MSTRG.138345.54"; exon_number "2";
chr4	StringTie	exon	99159421	99159622	1000	+	.	gene_id "MSTRG.138345"; transcript_id "MSTRG.138345.54"; exon_number "3";
chr4	StringTie	exon	99204357	99204431	1000	+	.	gene_id "MSTRG.138345"; transcript_id "MSTRG.138345.54"; exon_number "4";
chr4	StringTie	exon	99207415	99207847	1000	+	.	gene_id "MSTRG.138345"; transcript_id "MSTRG.138345.54"; exon_number "5";
chr4	StringTie	transcript	99149696	99177238	1000	+	.	gene_id "MSTRG.138345"; transcript_id "MSTRG.138345.55";
chr4	StringTie	exon	99149696	99149727	1000	+	.	gene_id "MSTRG.138345"; transcript_id "MSTRG.138345.55"; exon_number "1";
chr4	StringTie	exon	99157491	99157579	1000	+	.	gene_id "MSTRG.138345"; transcript_id "MSTRG.138345.55"; exon_number "2";
chr4	StringTie	exon	99177114	99177238	1000	+	.	gene_id "MSTRG.138345"; transcript_id "MSTRG.138345.55"; exon_number "3";
chr4	StringTie	transcript	99161784	99301411	1000	+	.	gene_id "MSTRG.138345"; transcript_id "MSTRG.138345.56";
chr4	StringTie	exon	99161784	99161904	1000	+	.	gene_id "MSTRG.138345"; transcript_id "MSTRG.138345.56"; exon_number "1";
chr4	StringTie	exon	99188645	99188855	1000	+	.	gene_id "MSTRG.138345"; transcript_id "MSTRG.138345.56"; exon_number "2";
chr4	StringTie	exon	99204357	99204431	1000	+	.	gene_id "MSTRG.138345"; transcript_id "MSTRG.138345.56"; exon_number "3";
chr4	StringTie	exon	99278453	99278509	1000	+	.	gene_id "MSTRG.138345"; transcript_id "MSTRG.138345.56"; exon_number "4";
chr4	StringTie	exon	99281182	99281316	1000	+	.	gene_id "MSTRG.138345"; transcript_id "MSTRG.138345.56"; exon_number "5";
chr4	StringTie	exon	99286795	99287033	1000	+	.	gene_id "MSTRG.138345"; transcript_id "MSTRG.138345.56"; exon_number "6";
chr4	StringTie	exon	99288666	99288785	1000	+	.	gene_id "MSTRG.138345"; transcript_id "MSTRG.138345.56"; exon_number "7";
chr4	StringTie	exon	99290937	99291005	1000	+	.	gene_id "MSTRG.138345"; transcript_id "MSTRG.138345.56"; exon_number "8";
chr4	StringTie	exon	99300299	99300370	1000	+	.	gene_id "MSTRG.138345"; transcript_id "MSTRG.138345.56"; exon_number "9";
chr4	StringTie	exon	99300469	99301411	1000	+	.	gene_id "MSTRG.138345"; transcript_id "MSTRG.138345.56"; exon_number "10";
chr4	StringTie	transcript	99161784	99302606	1000	+	.	gene_id "MSTRG.138345"; transcript_id "MSTRG.138345.57";
chr4	StringTie	exon	99161784	99161904	1000	+	.	gene_id "MSTRG.138345"; transcript_id "MSTRG.138345.57"; exon_number "1";
chr4	StringTie	exon	99188645	99188855	1000	+	.	gene_id "MSTRG.138345"; transcript_id "MSTRG.138345.57"; exon_number "2";
chr4	StringTie	exon	99204357	99204431	1000	+	.	gene_id "MSTRG.138345"; transcript_id "MSTRG.138345.57"; exon_number "3";
chr4	StringTie	exon	99278453	99278509	1000	+	.	gene_id "MSTRG.138345"; transcript_id "MSTRG.138345.57"; exon_number "4";
chr4	StringTie	exon	99281182	99281316	1000	+	.	gene_id "MSTRG.138345"; transcript_id "MSTRG.138345.57"; exon_number "5";
chr4	StringTie	exon	99286795	99287033	1000	+	.	gene_id "MSTRG.138345"; transcript_id "MSTRG.138345.57"; exon_number "6";
chr4	StringTie	exon	99288666	99288785	1000	+	.	gene_id "MSTRG.138345"; transcript_id "MSTRG.138345.57"; exon_number "7";
chr4	StringTie	exon	99290937	99291005	1000	+	.	gene_id "MSTRG.138345"; transcript_id "MSTRG.138345.57"; exon_number "8";
chr4	StringTie	exon	99300299	99300370	1000	+	.	gene_id "MSTRG.138345"; transcript_id "MSTRG.138345.57"; exon_number "9";
chr4	StringTie	exon	99300469	99300655	1000	+	.	gene_id "MSTRG.138345"; transcript_id "MSTRG.138345.57"; exon_number "10";
chr4	StringTie	exon	99300951	99302606	1000	+	.	gene_id "MSTRG.138345"; transcript_id "MSTRG.138345.57"; exon_number "11";
chr4	StringTie	transcript	99161784	99301356	1000	+	.	gene_id "MSTRG.138345"; transcript_id "MSTRG.138345.58";
chr4	StringTie	exon	99161784	99161904	1000	+	.	gene_id "MSTRG.138345"; transcript_id "MSTRG.138345.58"; exon_number "1";
chr4	StringTie	exon	99188645	99188855	1000	+	.	gene_id "MSTRG.138345"; transcript_id "MSTRG.138345.58"; exon_number "2";
chr4	StringTie	exon	99204357	99204431	1000	+	.	gene_id "MSTRG.138345"; transcript_id "MSTRG.138345.58"; exon_number "3";
chr4	StringTie	exon	99278453	99278509	1000	+	.	gene_id "MSTRG.138345"; transcript_id "MSTRG.138345.58"; exon_number "4";
chr4	StringTie	exon	99281182	99281316	1000	+	.	gene_id "MSTRG.138345"; transcript_id "MSTRG.138345.58"; exon_number "5";
chr4	StringTie	exon	99286795	99287022	1000	+	.	gene_id "MSTRG.138345"; transcript_id "MSTRG.138345.58"; exon_number "6";
chr4	StringTie	exon	99288666	99288785	1000	+	.	gene_id "MSTRG.138345"; transcript_id "MSTRG.138345.58"; exon_number "7";
chr4	StringTie	exon	99290937	99291004	1000	+	.	gene_id "MSTRG.138345"; transcript_id "MSTRG.138345.58"; exon_number "8";
chr4	StringTie	exon	99300293	99300370	1000	+	.	gene_id "MSTRG.138345"; transcript_id "MSTRG.138345.58"; exon_number "9";
chr4	StringTie	exon	99300951	99301356	1000	+	.	gene_id "MSTRG.138345"; transcript_id "MSTRG.138345.58"; exon_number "10";
chr4	StringTie	transcript	99088833	99208407	1000	+	.	gene_id "MSTRG.138345"; transcript_id "MSTRG.138345.6";
chr4	StringTie	exon	99088833	99089284	1000	+	.	gene_id "MSTRG.138345"; transcript_id "MSTRG.138345.6"; exon_number "1";
chr4	StringTie	exon	99114149	99114310	1000	+	.	gene_id "MSTRG.138345"; transcript_id "MSTRG.138345.6"; exon_number "2";
chr4	StringTie	exon	99133555	99133805	1000	+	.	gene_id "MSTRG.138345"; transcript_id "MSTRG.138345.6"; exon_number "3";
chr4	StringTie	exon	99154545	99157579	1000	+	.	gene_id "MSTRG.138345"; transcript_id "MSTRG.138345.6"; exon_number "4";
chr4	StringTie	exon	99159421	99159622	1000	+	.	gene_id "MSTRG.138345"; transcript_id "MSTRG.138345.6"; exon_number "5";
chr4	StringTie	exon	99177114	99177231	1000	+	.	gene_id "MSTRG.138345"; transcript_id "MSTRG.138345.6"; exon_number "6";
chr4	StringTie	exon	99188645	99188855	1000	+	.	gene_id "MSTRG.138345"; transcript_id "MSTRG.138345.6"; exon_number "7";
chr4	StringTie	exon	99204357	99204431	1000	+	.	gene_id "MSTRG.138345"; transcript_id "MSTRG.138345.6"; exon_number "8";
chr4	StringTie	exon	99207415	99208407	1000	+	.	gene_id "MSTRG.138345"; transcript_id "MSTRG.138345.6"; exon_number "9";
chr4	StringTie	transcript	99161810	99303803	1000	+	.	gene_id "MSTRG.138345"; transcript_id "MSTRG.138345.60";
chr4	StringTie	exon	99161810	99161904	1000	+	.	gene_id "MSTRG.138345"; transcript_id "MSTRG.138345.60"; exon_number "1";
chr4	StringTie	exon	99204357	99204427	1000	+	.	gene_id "MSTRG.138345"; transcript_id "MSTRG.138345.60"; exon_number "2";
chr4	StringTie	exon	99252835	99253132	1000	+	.	gene_id "MSTRG.138345"; transcript_id "MSTRG.138345.60"; exon_number "3";
chr4	StringTie	exon	99253920	99254063	1000	+	.	gene_id "MSTRG.138345"; transcript_id "MSTRG.138345.60"; exon_number "4";
chr4	StringTie	exon	99254374	99254439	1000	+	.	gene_id "MSTRG.138345"; transcript_id "MSTRG.138345.60"; exon_number "5";
chr4	StringTie	exon	99263502	99263810	1000	+	.	gene_id "MSTRG.138345"; transcript_id "MSTRG.138345.60"; exon_number "6";
chr4	StringTie	exon	99274125	99274255	1000	+	.	gene_id "MSTRG.138345"; transcript_id "MSTRG.138345.60"; exon_number "7";
chr4	StringTie	exon	99278453	99278509	1000	+	.	gene_id "MSTRG.138345"; transcript_id "MSTRG.138345.60"; exon_number "8";
chr4	StringTie	exon	99286795	99287033	1000	+	.	gene_id "MSTRG.138345"; transcript_id "MSTRG.138345.60"; exon_number "9";
chr4	StringTie	exon	99288666	99288785	1000	+	.	gene_id "MSTRG.138345"; transcript_id "MSTRG.138345.60"; exon_number "10";
chr4	StringTie	exon	99290937	99291005	1000	+	.	gene_id "MSTRG.138345"; transcript_id "MSTRG.138345.60"; exon_number "11";
chr4	StringTie	exon	99300299	99300370	1000	+	.	gene_id "MSTRG.138345"; transcript_id "MSTRG.138345.60"; exon_number "12";
chr4	StringTie	exon	99300469	99300655	1000	+	.	gene_id "MSTRG.138345"; transcript_id "MSTRG.138345.60"; exon_number "13";
chr4	StringTie	exon	99300951	99303803	1000	+	.	gene_id "MSTRG.138345"; transcript_id "MSTRG.138345.60"; exon_number "14";
chr4	StringTie	transcript	99161810	99302030	1000	+	.	gene_id "MSTRG.138345"; transcript_id "MSTRG.138345.61";
chr4	StringTie	exon	99161810	99161904	1000	+	.	gene_id "MSTRG.138345"; transcript_id "MSTRG.138345.61"; exon_number "1";
chr4	StringTie	exon	99204357	99204427	1000	+	.	gene_id "MSTRG.138345"; transcript_id "MSTRG.138345.61"; exon_number "2";
chr4	StringTie	exon	99252835	99253132	1000	+	.	gene_id "MSTRG.138345"; transcript_id "MSTRG.138345.61"; exon_number "3";
chr4	StringTie	exon	99253920	99254063	1000	+	.	gene_id "MSTRG.138345"; transcript_id "MSTRG.138345.61"; exon_number "4";
chr4	StringTie	exon	99254374	99254439	1000	+	.	gene_id "MSTRG.138345"; transcript_id "MSTRG.138345.61"; exon_number "5";
chr4	StringTie	exon	99263502	99263810	1000	+	.	gene_id "MSTRG.138345"; transcript_id "MSTRG.138345.61"; exon_number "6";
chr4	StringTie	exon	99274125	99274255	1000	+	.	gene_id "MSTRG.138345"; transcript_id "MSTRG.138345.61"; exon_number "7";
chr4	StringTie	exon	99278457	99278509	1000	+	.	gene_id "MSTRG.138345"; transcript_id "MSTRG.138345.61"; exon_number "8";
chr4	StringTie	exon	99286795	99287033	1000	+	.	gene_id "MSTRG.138345"; transcript_id "MSTRG.138345.61"; exon_number "9";
chr4	StringTie	exon	99288666	99288785	1000	+	.	gene_id "MSTRG.138345"; transcript_id "MSTRG.138345.61"; exon_number "10";
chr4	StringTie	exon	99290937	99291005	1000	+	.	gene_id "MSTRG.138345"; transcript_id "MSTRG.138345.61"; exon_number "11";
chr4	StringTie	exon	99300299	99300370	1000	+	.	gene_id "MSTRG.138345"; transcript_id "MSTRG.138345.61"; exon_number "12";
chr4	StringTie	exon	99300469	99300655	1000	+	.	gene_id "MSTRG.138345"; transcript_id "MSTRG.138345.61"; exon_number "13";
chr4	StringTie	exon	99300951	99302030	1000	+	.	gene_id "MSTRG.138345"; transcript_id "MSTRG.138345.61"; exon_number "14";
chr4	StringTie	transcript	99161810	99301596	1000	+	.	gene_id "MSTRG.138345"; transcript_id "MSTRG.138345.62";
chr4	StringTie	exon	99161810	99161904	1000	+	.	gene_id "MSTRG.138345"; transcript_id "MSTRG.138345.62"; exon_number "1";
chr4	StringTie	exon	99204357	99204427	1000	+	.	gene_id "MSTRG.138345"; transcript_id "MSTRG.138345.62"; exon_number "2";
chr4	StringTie	exon	99252835	99253132	1000	+	.	gene_id "MSTRG.138345"; transcript_id "MSTRG.138345.62"; exon_number "3";
chr4	StringTie	exon	99253920	99254063	1000	+	.	gene_id "MSTRG.138345"; transcript_id "MSTRG.138345.62"; exon_number "4";
chr4	StringTie	exon	99254374	99254439	1000	+	.	gene_id "MSTRG.138345"; transcript_id "MSTRG.138345.62"; exon_number "5";
chr4	StringTie	exon	99263502	99263810	1000	+	.	gene_id "MSTRG.138345"; transcript_id "MSTRG.138345.62"; exon_number "6";
chr4	StringTie	exon	99286795	99287033	1000	+	.	gene_id "MSTRG.138345"; transcript_id "MSTRG.138345.62"; exon_number "7";
chr4	StringTie	exon	99288666	99288785	1000	+	.	gene_id "MSTRG.138345"; transcript_id "MSTRG.138345.62"; exon_number "8";
chr4	StringTie	exon	99290937	99291005	1000	+	.	gene_id "MSTRG.138345"; transcript_id "MSTRG.138345.62"; exon_number "9";
chr4	StringTie	exon	99300299	99300370	1000	+	.	gene_id "MSTRG.138345"; transcript_id "MSTRG.138345.62"; exon_number "10";
chr4	StringTie	exon	99300469	99300655	1000	+	.	gene_id "MSTRG.138345"; transcript_id "MSTRG.138345.62"; exon_number "11";
chr4	StringTie	exon	99300951	99301596	1000	+	.	gene_id "MSTRG.138345"; transcript_id "MSTRG.138345.62"; exon_number "12";
chr4	StringTie	transcript	99161810	99301360	1000	+	.	gene_id "MSTRG.138345"; transcript_id "MSTRG.138345.63";
chr4	StringTie	exon	99161810	99161904	1000	+	.	gene_id "MSTRG.138345"; transcript_id "MSTRG.138345.63"; exon_number "1";
chr4	StringTie	exon	99204357	99204427	1000	+	.	gene_id "MSTRG.138345"; transcript_id "MSTRG.138345.63"; exon_number "2";
chr4	StringTie	exon	99252835	99253132	1000	+	.	gene_id "MSTRG.138345"; transcript_id "MSTRG.138345.63"; exon_number "3";
chr4	StringTie	exon	99253920	99254063	1000	+	.	gene_id "MSTRG.138345"; transcript_id "MSTRG.138345.63"; exon_number "4";
chr4	StringTie	exon	99254374	99254439	1000	+	.	gene_id "MSTRG.138345"; transcript_id "MSTRG.138345.63"; exon_number "5";
chr4	StringTie	exon	99263502	99263810	1000	+	.	gene_id "MSTRG.138345"; transcript_id "MSTRG.138345.63"; exon_number "6";
chr4	StringTie	exon	99267057	99267105	1000	+	.	gene_id "MSTRG.138345"; transcript_id "MSTRG.138345.63"; exon_number "7";
chr4	StringTie	exon	99278453	99278509	1000	+	.	gene_id "MSTRG.138345"; transcript_id "MSTRG.138345.63"; exon_number "8";
chr4	StringTie	exon	99286795	99287033	1000	+	.	gene_id "MSTRG.138345"; transcript_id "MSTRG.138345.63"; exon_number "9";
chr4	StringTie	exon	99288666	99288785	1000	+	.	gene_id "MSTRG.138345"; transcript_id "MSTRG.138345.63"; exon_number "10";
chr4	StringTie	exon	99290937	99291005	1000	+	.	gene_id "MSTRG.138345"; transcript_id "MSTRG.138345.63"; exon_number "11";
chr4	StringTie	exon	99300299	99300370	1000	+	.	gene_id "MSTRG.138345"; transcript_id "MSTRG.138345.63"; exon_number "12";
chr4	StringTie	exon	99300469	99301360	1000	+	.	gene_id "MSTRG.138345"; transcript_id "MSTRG.138345.63"; exon_number "13";
chr4	StringTie	transcript	99168239	99177233	1000	+	.	gene_id "MSTRG.138345"; transcript_id "MSTRG.138345.65";
chr4	StringTie	exon	99168239	99168476	1000	+	.	gene_id "MSTRG.138345"; transcript_id "MSTRG.138345.65"; exon_number "1";
chr4	StringTie	exon	99177114	99177233	1000	+	.	gene_id "MSTRG.138345"; transcript_id "MSTRG.138345.65"; exon_number "2";
chr4	StringTie	transcript	99204101	99208215	1000	+	.	gene_id "MSTRG.138345"; transcript_id "MSTRG.138345.66";
chr4	StringTie	exon	99204101	99204269	1000	+	.	gene_id "MSTRG.138345"; transcript_id "MSTRG.138345.66"; exon_number "1";
chr4	StringTie	exon	99204357	99204431	1000	+	.	gene_id "MSTRG.138345"; transcript_id "MSTRG.138345.66"; exon_number "2";
chr4	StringTie	exon	99207415	99208215	1000	+	.	gene_id "MSTRG.138345"; transcript_id "MSTRG.138345.66"; exon_number "3";
chr4	StringTie	transcript	99254578	99301404	1000	+	.	gene_id "MSTRG.138345"; transcript_id "MSTRG.138345.68";
chr4	StringTie	exon	99254578	99254598	1000	+	.	gene_id "MSTRG.138345"; transcript_id "MSTRG.138345.68"; exon_number "1";
chr4	StringTie	exon	99263502	99263810	1000	+	.	gene_id "MSTRG.138345"; transcript_id "MSTRG.138345.68"; exon_number "2";
chr4	StringTie	exon	99278453	99278509	1000	+	.	gene_id "MSTRG.138345"; transcript_id "MSTRG.138345.68"; exon_number "3";
chr4	StringTie	exon	99286795	99287033	1000	+	.	gene_id "MSTRG.138345"; transcript_id "MSTRG.138345.68"; exon_number "4";
chr4	StringTie	exon	99288666	99288785	1000	+	.	gene_id "MSTRG.138345"; transcript_id "MSTRG.138345.68"; exon_number "5";
chr4	StringTie	exon	99290937	99291005	1000	+	.	gene_id "MSTRG.138345"; transcript_id "MSTRG.138345.68"; exon_number "6";
chr4	StringTie	exon	99300299	99300370	1000	+	.	gene_id "MSTRG.138345"; transcript_id "MSTRG.138345.68"; exon_number "7";
chr4	StringTie	exon	99300469	99300655	1000	+	.	gene_id "MSTRG.138345"; transcript_id "MSTRG.138345.68"; exon_number "8";
chr4	StringTie	exon	99300951	99301404	1000	+	.	gene_id "MSTRG.138345"; transcript_id "MSTRG.138345.68"; exon_number "9";
chr4	StringTie	transcript	99263416	99301614	1000	+	.	gene_id "MSTRG.138345"; transcript_id "MSTRG.138345.69";
chr4	StringTie	exon	99263416	99263810	1000	+	.	gene_id "MSTRG.138345"; transcript_id "MSTRG.138345.69"; exon_number "1";
chr4	StringTie	exon	99274125	99274255	1000	+	.	gene_id "MSTRG.138345"; transcript_id "MSTRG.138345.69"; exon_number "2";
chr4	StringTie	exon	99286795	99287022	1000	+	.	gene_id "MSTRG.138345"; transcript_id "MSTRG.138345.69"; exon_number "3";
chr4	StringTie	exon	99288666	99288785	1000	+	.	gene_id "MSTRG.138345"; transcript_id "MSTRG.138345.69"; exon_number "4";
chr4	StringTie	exon	99290937	99291004	1000	+	.	gene_id "MSTRG.138345"; transcript_id "MSTRG.138345.69"; exon_number "5";
chr4	StringTie	exon	99300293	99300370	1000	+	.	gene_id "MSTRG.138345"; transcript_id "MSTRG.138345.69"; exon_number "6";
chr4	StringTie	exon	99300469	99301614	1000	+	.	gene_id "MSTRG.138345"; transcript_id "MSTRG.138345.69"; exon_number "7";
chr4	StringTie	transcript	99088840	99103155	1000	+	.	gene_id "MSTRG.138345"; transcript_id "MSTRG.138345.7";
chr4	StringTie	exon	99088840	99089072	1000	+	.	gene_id "MSTRG.138345"; transcript_id "MSTRG.138345.7"; exon_number "1";
chr4	StringTie	exon	99102381	99103155	1000	+	.	gene_id "MSTRG.138345"; transcript_id "MSTRG.138345.7"; exon_number "2";
chr4	StringTie	transcript	99263459	99301614	1000	+	.	gene_id "MSTRG.138345"; transcript_id "MSTRG.138345.70";
chr4	StringTie	exon	99263459	99263810	1000	+	.	gene_id "MSTRG.138345"; transcript_id "MSTRG.138345.70"; exon_number "1";
chr4	StringTie	exon	99267057	99267105	1000	+	.	gene_id "MSTRG.138345"; transcript_id "MSTRG.138345.70"; exon_number "2";
chr4	StringTie	exon	99274125	99274255	1000	+	.	gene_id "MSTRG.138345"; transcript_id "MSTRG.138345.70"; exon_number "3";
chr4	StringTie	exon	99278457	99278509	1000	+	.	gene_id "MSTRG.138345"; transcript_id "MSTRG.138345.70"; exon_number "4";
chr4	StringTie	exon	99286795	99287022	1000	+	.	gene_id "MSTRG.138345"; transcript_id "MSTRG.138345.70"; exon_number "5";
chr4	StringTie	exon	99288666	99288785	1000	+	.	gene_id "MSTRG.138345"; transcript_id "MSTRG.138345.70"; exon_number "6";
chr4	StringTie	exon	99290937	99291005	1000	+	.	gene_id "MSTRG.138345"; transcript_id "MSTRG.138345.70"; exon_number "7";
chr4	StringTie	exon	99300299	99300370	1000	+	.	gene_id "MSTRG.138345"; transcript_id "MSTRG.138345.70"; exon_number "8";
chr4	StringTie	exon	99300469	99300655	1000	+	.	gene_id "MSTRG.138345"; transcript_id "MSTRG.138345.70"; exon_number "9";
chr4	StringTie	exon	99300951	99301614	1000	+	.	gene_id "MSTRG.138345"; transcript_id "MSTRG.138345.70"; exon_number "10";
chr4	StringTie	transcript	99263489	99301418	1000	+	.	gene_id "MSTRG.138345"; transcript_id "MSTRG.138345.71";
chr4	StringTie	exon	99263489	99263810	1000	+	.	gene_id "MSTRG.138345"; transcript_id "MSTRG.138345.71"; exon_number "1";
chr4	StringTie	exon	99274125	99274255	1000	+	.	gene_id "MSTRG.138345"; transcript_id "MSTRG.138345.71"; exon_number "2";
chr4	StringTie	exon	99286795	99287033	1000	+	.	gene_id "MSTRG.138345"; transcript_id "MSTRG.138345.71"; exon_number "3";
chr4	StringTie	exon	99288666	99288785	1000	+	.	gene_id "MSTRG.138345"; transcript_id "MSTRG.138345.71"; exon_number "4";
chr4	StringTie	exon	99290937	99291005	1000	+	.	gene_id "MSTRG.138345"; transcript_id "MSTRG.138345.71"; exon_number "5";
chr4	StringTie	exon	99300308	99300370	1000	+	.	gene_id "MSTRG.138345"; transcript_id "MSTRG.138345.71"; exon_number "6";
chr4	StringTie	exon	99300469	99301418	1000	+	.	gene_id "MSTRG.138345"; transcript_id "MSTRG.138345.71"; exon_number "7";
chr4	StringTie	transcript	99263500	99301614	1000	+	.	gene_id "MSTRG.138345"; transcript_id "MSTRG.138345.72";
chr4	StringTie	exon	99263500	99263810	1000	+	.	gene_id "MSTRG.138345"; transcript_id "MSTRG.138345.72"; exon_number "1";
chr4	StringTie	exon	99267057	99267105	1000	+	.	gene_id "MSTRG.138345"; transcript_id "MSTRG.138345.72"; exon_number "2";
chr4	StringTie	exon	99274125	99274255	1000	+	.	gene_id "MSTRG.138345"; transcript_id "MSTRG.138345.72"; exon_number "3";
chr4	StringTie	exon	99278457	99278509	1000	+	.	gene_id "MSTRG.138345"; transcript_id "MSTRG.138345.72"; exon_number "4";
chr4	StringTie	exon	99286795	99287033	1000	+	.	gene_id "MSTRG.138345"; transcript_id "MSTRG.138345.72"; exon_number "5";
chr4	StringTie	exon	99288666	99288785	1000	+	.	gene_id "MSTRG.138345"; transcript_id "MSTRG.138345.72"; exon_number "6";
chr4	StringTie	exon	99290937	99291005	1000	+	.	gene_id "MSTRG.138345"; transcript_id "MSTRG.138345.72"; exon_number "7";
chr4	StringTie	exon	99300299	99300370	1000	+	.	gene_id "MSTRG.138345"; transcript_id "MSTRG.138345.72"; exon_number "8";
chr4	StringTie	exon	99300469	99300655	1000	+	.	gene_id "MSTRG.138345"; transcript_id "MSTRG.138345.72"; exon_number "9";
chr4	StringTie	exon	99300951	99301614	1000	+	.	gene_id "MSTRG.138345"; transcript_id "MSTRG.138345.72"; exon_number "10";
chr4	StringTie	transcript	99263780	99301407	1000	+	.	gene_id "MSTRG.138345"; transcript_id "MSTRG.138345.73";
chr4	StringTie	exon	99263780	99263810	1000	+	.	gene_id "MSTRG.138345"; transcript_id "MSTRG.138345.73"; exon_number "1";
chr4	StringTie	exon	99278453	99278509	1000	+	.	gene_id "MSTRG.138345"; transcript_id "MSTRG.138345.73"; exon_number "2";
chr4	StringTie	exon	99286795	99287033	1000	+	.	gene_id "MSTRG.138345"; transcript_id "MSTRG.138345.73"; exon_number "3";
chr4	StringTie	exon	99288666	99288785	1000	+	.	gene_id "MSTRG.138345"; transcript_id "MSTRG.138345.73"; exon_number "4";
chr4	StringTie	exon	99290937	99291005	1000	+	.	gene_id "MSTRG.138345"; transcript_id "MSTRG.138345.73"; exon_number "5";
chr4	StringTie	exon	99300299	99300370	1000	+	.	gene_id "MSTRG.138345"; transcript_id "MSTRG.138345.73"; exon_number "6";
chr4	StringTie	exon	99300469	99301407	1000	+	.	gene_id "MSTRG.138345"; transcript_id "MSTRG.138345.73"; exon_number "7";
chr4	StringTie	transcript	99266782	99301367	1000	+	.	gene_id "MSTRG.138345"; transcript_id "MSTRG.138345.74";
chr4	StringTie	exon	99266782	99267105	1000	+	.	gene_id "MSTRG.138345"; transcript_id "MSTRG.138345.74"; exon_number "1";
chr4	StringTie	exon	99274125	99274255	1000	+	.	gene_id "MSTRG.138345"; transcript_id "MSTRG.138345.74"; exon_number "2";
chr4	StringTie	exon	99278453	99278509	1000	+	.	gene_id "MSTRG.138345"; transcript_id "MSTRG.138345.74"; exon_number "3";
chr4	StringTie	exon	99286795	99287033	1000	+	.	gene_id "MSTRG.138345"; transcript_id "MSTRG.138345.74"; exon_number "4";
chr4	StringTie	exon	99288666	99288785	1000	+	.	gene_id "MSTRG.138345"; transcript_id "MSTRG.138345.74"; exon_number "5";
chr4	StringTie	exon	99290937	99291005	1000	+	.	gene_id "MSTRG.138345"; transcript_id "MSTRG.138345.74"; exon_number "6";
chr4	StringTie	exon	99300299	99300370	1000	+	.	gene_id "MSTRG.138345"; transcript_id "MSTRG.138345.74"; exon_number "7";
chr4	StringTie	exon	99300469	99300655	1000	+	.	gene_id "MSTRG.138345"; transcript_id "MSTRG.138345.74"; exon_number "8";
chr4	StringTie	exon	99300951	99301367	1000	+	.	gene_id "MSTRG.138345"; transcript_id "MSTRG.138345.74"; exon_number "9";
chr4	StringTie	transcript	99267037	99301360	1000	+	.	gene_id "MSTRG.138345"; transcript_id "MSTRG.138345.75";
chr4	StringTie	exon	99267037	99267105	1000	+	.	gene_id "MSTRG.138345"; transcript_id "MSTRG.138345.75"; exon_number "1";
chr4	StringTie	exon	99278453	99278509	1000	+	.	gene_id "MSTRG.138345"; transcript_id "MSTRG.138345.75"; exon_number "2";
chr4	StringTie	exon	99286795	99287033	1000	+	.	gene_id "MSTRG.138345"; transcript_id "MSTRG.138345.75"; exon_number "3";
chr4	StringTie	exon	99288666	99288785	1000	+	.	gene_id "MSTRG.138345"; transcript_id "MSTRG.138345.75"; exon_number "4";
chr4	StringTie	exon	99290937	99291005	1000	+	.	gene_id "MSTRG.138345"; transcript_id "MSTRG.138345.75"; exon_number "5";
chr4	StringTie	exon	99300299	99300370	1000	+	.	gene_id "MSTRG.138345"; transcript_id "MSTRG.138345.75"; exon_number "6";
chr4	StringTie	exon	99300469	99300655	1000	+	.	gene_id "MSTRG.138345"; transcript_id "MSTRG.138345.75"; exon_number "7";
chr4	StringTie	exon	99300951	99301360	1000	+	.	gene_id "MSTRG.138345"; transcript_id "MSTRG.138345.75"; exon_number "8";
chr4	StringTie	transcript	99267057	99301359	1000	+	.	gene_id "MSTRG.138345"; transcript_id "MSTRG.138345.76";
chr4	StringTie	exon	99267057	99267105	1000	+	.	gene_id "MSTRG.138345"; transcript_id "MSTRG.138345.76"; exon_number "1";
chr4	StringTie	exon	99286795	99287033	1000	+	.	gene_id "MSTRG.138345"; transcript_id "MSTRG.138345.76"; exon_number "2";
chr4	StringTie	exon	99288666	99288785	1000	+	.	gene_id "MSTRG.138345"; transcript_id "MSTRG.138345.76"; exon_number "3";
chr4	StringTie	exon	99290937	99291005	1000	+	.	gene_id "MSTRG.138345"; transcript_id "MSTRG.138345.76"; exon_number "4";
chr4	StringTie	exon	99300299	99300370	1000	+	.	gene_id "MSTRG.138345"; transcript_id "MSTRG.138345.76"; exon_number "5";
chr4	StringTie	exon	99300469	99300655	1000	+	.	gene_id "MSTRG.138345"; transcript_id "MSTRG.138345.76"; exon_number "6";
chr4	StringTie	exon	99300951	99301359	1000	+	.	gene_id "MSTRG.138345"; transcript_id "MSTRG.138345.76"; exon_number "7";
chr4	StringTie	transcript	99267071	99301614	1000	+	.	gene_id "MSTRG.138345"; transcript_id "MSTRG.138345.77";
chr4	StringTie	exon	99267071	99267105	1000	+	.	gene_id "MSTRG.138345"; transcript_id "MSTRG.138345.77"; exon_number "1";
chr4	StringTie	exon	99274125	99274255	1000	+	.	gene_id "MSTRG.138345"; transcript_id "MSTRG.138345.77"; exon_number "2";
chr4	StringTie	exon	99278457	99278509	1000	+	.	gene_id "MSTRG.138345"; transcript_id "MSTRG.138345.77"; exon_number "3";
chr4	StringTie	exon	99286795	99287033	1000	+	.	gene_id "MSTRG.138345"; transcript_id "MSTRG.138345.77"; exon_number "4";
chr4	StringTie	exon	99288666	99288785	1000	+	.	gene_id "MSTRG.138345"; transcript_id "MSTRG.138345.77"; exon_number "5";
chr4	StringTie	exon	99290937	99291005	1000	+	.	gene_id "MSTRG.138345"; transcript_id "MSTRG.138345.77"; exon_number "6";
chr4	StringTie	exon	99300299	99300370	1000	+	.	gene_id "MSTRG.138345"; transcript_id "MSTRG.138345.77"; exon_number "7";
chr4	StringTie	exon	99300469	99301614	1000	+	.	gene_id "MSTRG.138345"; transcript_id "MSTRG.138345.77"; exon_number "8";
chr4	StringTie	transcript	99267073	99301624	1000	+	.	gene_id "MSTRG.138345"; transcript_id "MSTRG.138345.78";
chr4	StringTie	exon	99267073	99267105	1000	+	.	gene_id "MSTRG.138345"; transcript_id "MSTRG.138345.78"; exon_number "1";
chr4	StringTie	exon	99274125	99274255	1000	+	.	gene_id "MSTRG.138345"; transcript_id "MSTRG.138345.78"; exon_number "2";
chr4	StringTie	exon	99286795	99287033	1000	+	.	gene_id "MSTRG.138345"; transcript_id "MSTRG.138345.78"; exon_number "3";
chr4	StringTie	exon	99288666	99288785	1000	+	.	gene_id "MSTRG.138345"; transcript_id "MSTRG.138345.78"; exon_number "4";
chr4	StringTie	exon	99290937	99291005	1000	+	.	gene_id "MSTRG.138345"; transcript_id "MSTRG.138345.78"; exon_number "5";
chr4	StringTie	exon	99300299	99300370	1000	+	.	gene_id "MSTRG.138345"; transcript_id "MSTRG.138345.78"; exon_number "6";
chr4	StringTie	exon	99300469	99300655	1000	+	.	gene_id "MSTRG.138345"; transcript_id "MSTRG.138345.78"; exon_number "7";
chr4	StringTie	exon	99300951	99301624	1000	+	.	gene_id "MSTRG.138345"; transcript_id "MSTRG.138345.78"; exon_number "8";
chr4	StringTie	transcript	99267091	99301358	1000	+	.	gene_id "MSTRG.138345"; transcript_id "MSTRG.138345.79";
chr4	StringTie	exon	99267091	99267105	1000	+	.	gene_id "MSTRG.138345"; transcript_id "MSTRG.138345.79"; exon_number "1";
chr4	StringTie	exon	99278453	99278509	1000	+	.	gene_id "MSTRG.138345"; transcript_id "MSTRG.138345.79"; exon_number "2";
chr4	StringTie	exon	99286795	99287033	1000	+	.	gene_id "MSTRG.138345"; transcript_id "MSTRG.138345.79"; exon_number "3";
chr4	StringTie	exon	99288666	99288785	1000	+	.	gene_id "MSTRG.138345"; transcript_id "MSTRG.138345.79"; exon_number "4";
chr4	StringTie	exon	99290937	99291005	1000	+	.	gene_id "MSTRG.138345"; transcript_id "MSTRG.138345.79"; exon_number "5";
chr4	StringTie	exon	99300308	99300370	1000	+	.	gene_id "MSTRG.138345"; transcript_id "MSTRG.138345.79"; exon_number "6";
chr4	StringTie	exon	99300469	99300655	1000	+	.	gene_id "MSTRG.138345"; transcript_id "MSTRG.138345.79"; exon_number "7";
chr4	StringTie	exon	99300951	99301358	1000	+	.	gene_id "MSTRG.138345"; transcript_id "MSTRG.138345.79"; exon_number "8";
chr4	StringTie	transcript	99088840	99103155	1000	+	.	gene_id "MSTRG.138345"; transcript_id "MSTRG.138345.8";
chr4	StringTie	exon	99088840	99089284	1000	+	.	gene_id "MSTRG.138345"; transcript_id "MSTRG.138345.8"; exon_number "1";
chr4	StringTie	exon	99101068	99101169	1000	+	.	gene_id "MSTRG.138345"; transcript_id "MSTRG.138345.8"; exon_number "2";
chr4	StringTie	exon	99102381	99103155	1000	+	.	gene_id "MSTRG.138345"; transcript_id "MSTRG.138345.8"; exon_number "3";
chr4	StringTie	transcript	99267091	99301530	1000	+	.	gene_id "MSTRG.138345"; transcript_id "MSTRG.138345.80";
chr4	StringTie	exon	99267091	99267105	1000	+	.	gene_id "MSTRG.138345"; transcript_id "MSTRG.138345.80"; exon_number "1";
chr4	StringTie	exon	99278453	99278509	1000	+	.	gene_id "MSTRG.138345"; transcript_id "MSTRG.138345.80"; exon_number "2";
chr4	StringTie	exon	99286795	99287022	1000	+	.	gene_id "MSTRG.138345"; transcript_id "MSTRG.138345.80"; exon_number "3";
chr4	StringTie	exon	99288666	99288785	1000	+	.	gene_id "MSTRG.138345"; transcript_id "MSTRG.138345.80"; exon_number "4";
chr4	StringTie	exon	99290937	99291005	1000	+	.	gene_id "MSTRG.138345"; transcript_id "MSTRG.138345.80"; exon_number "5";
chr4	StringTie	exon	99300299	99300370	1000	+	.	gene_id "MSTRG.138345"; transcript_id "MSTRG.138345.80"; exon_number "6";
chr4	StringTie	exon	99300469	99301530	1000	+	.	gene_id "MSTRG.138345"; transcript_id "MSTRG.138345.80"; exon_number "7";
chr4	StringTie	transcript	99269165	99301358	1000	+	.	gene_id "MSTRG.138345"; transcript_id "MSTRG.138345.82";
chr4	StringTie	exon	99269165	99269233	1000	+	.	gene_id "MSTRG.138345"; transcript_id "MSTRG.138345.82"; exon_number "1";
chr4	StringTie	exon	99286795	99287033	1000	+	.	gene_id "MSTRG.138345"; transcript_id "MSTRG.138345.82"; exon_number "2";
chr4	StringTie	exon	99288666	99288785	1000	+	.	gene_id "MSTRG.138345"; transcript_id "MSTRG.138345.82"; exon_number "3";
chr4	StringTie	exon	99290937	99291005	1000	+	.	gene_id "MSTRG.138345"; transcript_id "MSTRG.138345.82"; exon_number "4";
chr4	StringTie	exon	99300299	99300370	1000	+	.	gene_id "MSTRG.138345"; transcript_id "MSTRG.138345.82"; exon_number "5";
chr4	StringTie	exon	99300469	99300655	1000	+	.	gene_id "MSTRG.138345"; transcript_id "MSTRG.138345.82"; exon_number "6";
chr4	StringTie	exon	99300951	99301358	1000	+	.	gene_id "MSTRG.138345"; transcript_id "MSTRG.138345.82"; exon_number "7";
chr4	StringTie	transcript	99272875	99301358	1000	+	.	gene_id "MSTRG.138345"; transcript_id "MSTRG.138345.83";
chr4	StringTie	exon	99272875	99273444	1000	+	.	gene_id "MSTRG.138345"; transcript_id "MSTRG.138345.83"; exon_number "1";
chr4	StringTie	exon	99274125	99274255	1000	+	.	gene_id "MSTRG.138345"; transcript_id "MSTRG.138345.83"; exon_number "2";
chr4	StringTie	exon	99278453	99278509	1000	+	.	gene_id "MSTRG.138345"; transcript_id "MSTRG.138345.83"; exon_number "3";
chr4	StringTie	exon	99286795	99287033	1000	+	.	gene_id "MSTRG.138345"; transcript_id "MSTRG.138345.83"; exon_number "4";
chr4	StringTie	exon	99288666	99288785	1000	+	.	gene_id "MSTRG.138345"; transcript_id "MSTRG.138345.83"; exon_number "5";
chr4	StringTie	exon	99290937	99291005	1000	+	.	gene_id "MSTRG.138345"; transcript_id "MSTRG.138345.83"; exon_number "6";
chr4	StringTie	exon	99300299	99300370	1000	+	.	gene_id "MSTRG.138345"; transcript_id "MSTRG.138345.83"; exon_number "7";
chr4	StringTie	exon	99300469	99300655	1000	+	.	gene_id "MSTRG.138345"; transcript_id "MSTRG.138345.83"; exon_number "8";
chr4	StringTie	exon	99300951	99301358	1000	+	.	gene_id "MSTRG.138345"; transcript_id "MSTRG.138345.83"; exon_number "9";
chr4	StringTie	transcript	99273723	99301358	1000	+	.	gene_id "MSTRG.138345"; transcript_id "MSTRG.138345.84";
chr4	StringTie	exon	99273723	99274255	1000	+	.	gene_id "MSTRG.138345"; transcript_id "MSTRG.138345.84"; exon_number "1";
chr4	StringTie	exon	99278453	99278509	1000	+	.	gene_id "MSTRG.138345"; transcript_id "MSTRG.138345.84"; exon_number "2";
chr4	StringTie	exon	99286795	99287022	1000	+	.	gene_id "MSTRG.138345"; transcript_id "MSTRG.138345.84"; exon_number "3";
chr4	StringTie	exon	99288666	99288785	1000	+	.	gene_id "MSTRG.138345"; transcript_id "MSTRG.138345.84"; exon_number "4";
chr4	StringTie	exon	99290937	99291005	1000	+	.	gene_id "MSTRG.138345"; transcript_id "MSTRG.138345.84"; exon_number "5";
chr4	StringTie	exon	99300299	99300370	1000	+	.	gene_id "MSTRG.138345"; transcript_id "MSTRG.138345.84"; exon_number "6";
chr4	StringTie	exon	99300469	99301358	1000	+	.	gene_id "MSTRG.138345"; transcript_id "MSTRG.138345.84"; exon_number "7";
chr4	StringTie	transcript	99274034	99301445	1000	+	.	gene_id "MSTRG.138345"; transcript_id "MSTRG.138345.85";
chr4	StringTie	exon	99274034	99274255	1000	+	.	gene_id "MSTRG.138345"; transcript_id "MSTRG.138345.85"; exon_number "1";
chr4	StringTie	exon	99286795	99287022	1000	+	.	gene_id "MSTRG.138345"; transcript_id "MSTRG.138345.85"; exon_number "2";
chr4	StringTie	exon	99288666	99288785	1000	+	.	gene_id "MSTRG.138345"; transcript_id "MSTRG.138345.85"; exon_number "3";
chr4	StringTie	exon	99290937	99291005	1000	+	.	gene_id "MSTRG.138345"; transcript_id "MSTRG.138345.85"; exon_number "4";
chr4	StringTie	exon	99300299	99300370	1000	+	.	gene_id "MSTRG.138345"; transcript_id "MSTRG.138345.85"; exon_number "5";
chr4	StringTie	exon	99300469	99301445	1000	+	.	gene_id "MSTRG.138345"; transcript_id "MSTRG.138345.85"; exon_number "6";
chr4	StringTie	transcript	99274045	99301462	1000	+	.	gene_id "MSTRG.138345"; transcript_id "MSTRG.138345.86";
chr4	StringTie	exon	99274045	99274255	1000	+	.	gene_id "MSTRG.138345"; transcript_id "MSTRG.138345.86"; exon_number "1";
chr4	StringTie	exon	99278453	99278509	1000	+	.	gene_id "MSTRG.138345"; transcript_id "MSTRG.138345.86"; exon_number "2";
chr4	StringTie	exon	99286795	99287022	1000	+	.	gene_id "MSTRG.138345"; transcript_id "MSTRG.138345.86"; exon_number "3";
chr4	StringTie	exon	99288666	99288785	1000	+	.	gene_id "MSTRG.138345"; transcript_id "MSTRG.138345.86"; exon_number "4";
chr4	StringTie	exon	99290937	99291005	1000	+	.	gene_id "MSTRG.138345"; transcript_id "MSTRG.138345.86"; exon_number "5";
chr4	StringTie	exon	99300299	99300370	1000	+	.	gene_id "MSTRG.138345"; transcript_id "MSTRG.138345.86"; exon_number "6";
chr4	StringTie	exon	99300469	99300655	1000	+	.	gene_id "MSTRG.138345"; transcript_id "MSTRG.138345.86"; exon_number "7";
chr4	StringTie	exon	99300951	99301462	1000	+	.	gene_id "MSTRG.138345"; transcript_id "MSTRG.138345.86"; exon_number "8";
chr4	StringTie	transcript	99274119	99301408	1000	+	.	gene_id "MSTRG.138345"; transcript_id "MSTRG.138345.87";
chr4	StringTie	exon	99274119	99274255	1000	+	.	gene_id "MSTRG.138345"; transcript_id "MSTRG.138345.87"; exon_number "1";
chr4	StringTie	exon	99286795	99287033	1000	+	.	gene_id "MSTRG.138345"; transcript_id "MSTRG.138345.87"; exon_number "2";
chr4	StringTie	exon	99288666	99288785	1000	+	.	gene_id "MSTRG.138345"; transcript_id "MSTRG.138345.87"; exon_number "3";
chr4	StringTie	exon	99290937	99291005	1000	+	.	gene_id "MSTRG.138345"; transcript_id "MSTRG.138345.87"; exon_number "4";
chr4	StringTie	exon	99300308	99300370	1000	+	.	gene_id "MSTRG.138345"; transcript_id "MSTRG.138345.87"; exon_number "5";
chr4	StringTie	exon	99300469	99300655	1000	+	.	gene_id "MSTRG.138345"; transcript_id "MSTRG.138345.87"; exon_number "6";
chr4	StringTie	exon	99300951	99301408	1000	+	.	gene_id "MSTRG.138345"; transcript_id "MSTRG.138345.87"; exon_number "7";
chr4	StringTie	transcript	99274123	99301624	1000	+	.	gene_id "MSTRG.138345"; transcript_id "MSTRG.138345.88";
chr4	StringTie	exon	99274123	99274255	1000	+	.	gene_id "MSTRG.138345"; transcript_id "MSTRG.138345.88"; exon_number "1";
chr4	StringTie	exon	99286795	99287022	1000	+	.	gene_id "MSTRG.138345"; transcript_id "MSTRG.138345.88"; exon_number "2";
chr4	StringTie	exon	99288666	99288785	1000	+	.	gene_id "MSTRG.138345"; transcript_id "MSTRG.138345.88"; exon_number "3";
chr4	StringTie	exon	99290937	99291005	1000	+	.	gene_id "MSTRG.138345"; transcript_id "MSTRG.138345.88"; exon_number "4";
chr4	StringTie	exon	99300308	99301624	1000	+	.	gene_id "MSTRG.138345"; transcript_id "MSTRG.138345.88"; exon_number "5";
chr4	StringTie	transcript	99274146	99301356	1000	+	.	gene_id "MSTRG.138345"; transcript_id "MSTRG.138345.89";
chr4	StringTie	exon	99274146	99274255	1000	+	.	gene_id "MSTRG.138345"; transcript_id "MSTRG.138345.89"; exon_number "1";
chr4	StringTie	exon	99286795	99287033	1000	+	.	gene_id "MSTRG.138345"; transcript_id "MSTRG.138345.89"; exon_number "2";
chr4	StringTie	exon	99288666	99288785	1000	+	.	gene_id "MSTRG.138345"; transcript_id "MSTRG.138345.89"; exon_number "3";
chr4	StringTie	exon	99290937	99291004	1000	+	.	gene_id "MSTRG.138345"; transcript_id "MSTRG.138345.89"; exon_number "4";
chr4	StringTie	exon	99300293	99300370	1000	+	.	gene_id "MSTRG.138345"; transcript_id "MSTRG.138345.89"; exon_number "5";
chr4	StringTie	exon	99300469	99300655	1000	+	.	gene_id "MSTRG.138345"; transcript_id "MSTRG.138345.89"; exon_number "6";
chr4	StringTie	exon	99300951	99301356	1000	+	.	gene_id "MSTRG.138345"; transcript_id "MSTRG.138345.89"; exon_number "7";
chr4	StringTie	transcript	99088842	99103110	1000	+	.	gene_id "MSTRG.138345"; transcript_id "MSTRG.138345.9";
chr4	StringTie	exon	99088842	99089284	1000	+	.	gene_id "MSTRG.138345"; transcript_id "MSTRG.138345.9"; exon_number "1";
chr4	StringTie	exon	99102381	99102524	1000	+	.	gene_id "MSTRG.138345"; transcript_id "MSTRG.138345.9"; exon_number "2";
chr4	StringTie	exon	99102768	99103110	1000	+	.	gene_id "MSTRG.138345"; transcript_id "MSTRG.138345.9"; exon_number "3";
chr4	StringTie	transcript	99276700	99301414	1000	+	.	gene_id "MSTRG.138345"; transcript_id "MSTRG.138345.90";
chr4	StringTie	exon	99276700	99276984	1000	+	.	gene_id "MSTRG.138345"; transcript_id "MSTRG.138345.90"; exon_number "1";
chr4	StringTie	exon	99278457	99278509	1000	+	.	gene_id "MSTRG.138345"; transcript_id "MSTRG.138345.90"; exon_number "2";
chr4	StringTie	exon	99286795	99287033	1000	+	.	gene_id "MSTRG.138345"; transcript_id "MSTRG.138345.90"; exon_number "3";
chr4	StringTie	exon	99288666	99288785	1000	+	.	gene_id "MSTRG.138345"; transcript_id "MSTRG.138345.90"; exon_number "4";
chr4	StringTie	exon	99290937	99291005	1000	+	.	gene_id "MSTRG.138345"; transcript_id "MSTRG.138345.90"; exon_number "5";
chr4	StringTie	exon	99300299	99300370	1000	+	.	gene_id "MSTRG.138345"; transcript_id "MSTRG.138345.90"; exon_number "6";
chr4	StringTie	exon	99300469	99301414	1000	+	.	gene_id "MSTRG.138345"; transcript_id "MSTRG.138345.90"; exon_number "7";
chr4	StringTie	transcript	99278483	99301357	1000	+	.	gene_id "MSTRG.138345"; transcript_id "MSTRG.138345.91";
chr4	StringTie	exon	99278483	99278509	1000	+	.	gene_id "MSTRG.138345"; transcript_id "MSTRG.138345.91"; exon_number "1";
chr4	StringTie	exon	99286795	99287033	1000	+	.	gene_id "MSTRG.138345"; transcript_id "MSTRG.138345.91"; exon_number "2";
chr4	StringTie	exon	99288666	99288785	1000	+	.	gene_id "MSTRG.138345"; transcript_id "MSTRG.138345.91"; exon_number "3";
chr4	StringTie	exon	99290937	99290948	1000	+	.	gene_id "MSTRG.138345"; transcript_id "MSTRG.138345.91"; exon_number "4";
chr4	StringTie	exon	99300308	99300370	1000	+	.	gene_id "MSTRG.138345"; transcript_id "MSTRG.138345.91"; exon_number "5";
chr4	StringTie	exon	99300469	99300655	1000	+	.	gene_id "MSTRG.138345"; transcript_id "MSTRG.138345.91"; exon_number "6";
chr4	StringTie	exon	99300951	99301357	1000	+	.	gene_id "MSTRG.138345"; transcript_id "MSTRG.138345.91"; exon_number "7";
chr4	StringTie	transcript	99281238	99301356	1000	+	.	gene_id "MSTRG.138345"; transcript_id "MSTRG.138345.92";
chr4	StringTie	exon	99281238	99281316	1000	+	.	gene_id "MSTRG.138345"; transcript_id "MSTRG.138345.92"; exon_number "1";
chr4	StringTie	exon	99286795	99287022	1000	+	.	gene_id "MSTRG.138345"; transcript_id "MSTRG.138345.92"; exon_number "2";
chr4	StringTie	exon	99288666	99288785	1000	+	.	gene_id "MSTRG.138345"; transcript_id "MSTRG.138345.92"; exon_number "3";
chr4	StringTie	exon	99290937	99291005	1000	+	.	gene_id "MSTRG.138345"; transcript_id "MSTRG.138345.92"; exon_number "4";
chr4	StringTie	exon	99300299	99300370	1000	+	.	gene_id "MSTRG.138345"; transcript_id "MSTRG.138345.92"; exon_number "5";
chr4	StringTie	exon	99300469	99300655	1000	+	.	gene_id "MSTRG.138345"; transcript_id "MSTRG.138345.92"; exon_number "6";
chr4	StringTie	exon	99300951	99301356	1000	+	.	gene_id "MSTRG.138345"; transcript_id "MSTRG.138345.92"; exon_number "7";
chr4	StringTie	transcript	99281291	99301356	1000	+	.	gene_id "MSTRG.138345"; transcript_id "MSTRG.138345.93";
chr4	StringTie	exon	99281291	99281316	1000	+	.	gene_id "MSTRG.138345"; transcript_id "MSTRG.138345.93"; exon_number "1";
chr4	StringTie	exon	99286795	99287022	1000	+	.	gene_id "MSTRG.138345"; transcript_id "MSTRG.138345.93"; exon_number "2";
chr4	StringTie	exon	99288666	99288785	1000	+	.	gene_id "MSTRG.138345"; transcript_id "MSTRG.138345.93"; exon_number "3";
chr4	StringTie	exon	99290937	99291005	1000	+	.	gene_id "MSTRG.138345"; transcript_id "MSTRG.138345.93"; exon_number "4";
chr4	StringTie	exon	99300299	99300370	1000	+	.	gene_id "MSTRG.138345"; transcript_id "MSTRG.138345.93"; exon_number "5";
chr4	StringTie	exon	99300469	99301356	1000	+	.	gene_id "MSTRG.138345"; transcript_id "MSTRG.138345.93"; exon_number "6";
chr4	StringTie	transcript	99285856	99301358	1000	+	.	gene_id "MSTRG.138345"; transcript_id "MSTRG.138345.94";
chr4	StringTie	exon	99285856	99286139	1000	+	.	gene_id "MSTRG.138345"; transcript_id "MSTRG.138345.94"; exon_number "1";
chr4	StringTie	exon	99286795	99287022	1000	+	.	gene_id "MSTRG.138345"; transcript_id "MSTRG.138345.94"; exon_number "2";
chr4	StringTie	exon	99288666	99288785	1000	+	.	gene_id "MSTRG.138345"; transcript_id "MSTRG.138345.94"; exon_number "3";
chr4	StringTie	exon	99290937	99291005	1000	+	.	gene_id "MSTRG.138345"; transcript_id "MSTRG.138345.94"; exon_number "4";
chr4	StringTie	exon	99300299	99300370	1000	+	.	gene_id "MSTRG.138345"; transcript_id "MSTRG.138345.94"; exon_number "5";
chr4	StringTie	exon	99300469	99300655	1000	+	.	gene_id "MSTRG.138345"; transcript_id "MSTRG.138345.94"; exon_number "6";
chr4	StringTie	exon	99300951	99301358	1000	+	.	gene_id "MSTRG.138345"; transcript_id "MSTRG.138345.94"; exon_number "7";
chr4	StringTie	transcript	99286793	99301358	1000	+	.	gene_id "MSTRG.138345"; transcript_id "MSTRG.138345.95";
chr4	StringTie	exon	99286793	99287022	1000	+	.	gene_id "MSTRG.138345"; transcript_id "MSTRG.138345.95"; exon_number "1";
chr4	StringTie	exon	99288666	99288785	1000	+	.	gene_id "MSTRG.138345"; transcript_id "MSTRG.138345.95"; exon_number "2";
chr4	StringTie	exon	99290937	99291005	1000	+	.	gene_id "MSTRG.138345"; transcript_id "MSTRG.138345.95"; exon_number "3";
chr4	StringTie	exon	99300308	99300370	1000	+	.	gene_id "MSTRG.138345"; transcript_id "MSTRG.138345.95"; exon_number "4";
chr4	StringTie	exon	99300469	99300655	1000	+	.	gene_id "MSTRG.138345"; transcript_id "MSTRG.138345.95"; exon_number "5";
chr4	StringTie	exon	99300951	99301358	1000	+	.	gene_id "MSTRG.138345"; transcript_id "MSTRG.138345.95"; exon_number "6";
chr4	StringTie	transcript	99286795	99301437	1000	+	.	gene_id "MSTRG.138345"; transcript_id "MSTRG.138345.96";
chr4	StringTie	exon	99286795	99287033	1000	+	.	gene_id "MSTRG.138345"; transcript_id "MSTRG.138345.96"; exon_number "1";
chr4	StringTie	exon	99288666	99288785	1000	+	.	gene_id "MSTRG.138345"; transcript_id "MSTRG.138345.96"; exon_number "2";
chr4	StringTie	exon	99290937	99291005	1000	+	.	gene_id "MSTRG.138345"; transcript_id "MSTRG.138345.96"; exon_number "3";
chr4	StringTie	exon	99300299	99300370	1000	+	.	gene_id "MSTRG.138345"; transcript_id "MSTRG.138345.96"; exon_number "4";
chr4	StringTie	exon	99300951	99301437	1000	+	.	gene_id "MSTRG.138345"; transcript_id "MSTRG.138345.96"; exon_number "5";
chr4	StringTie	transcript	99286798	99291370	1000	+	.	gene_id "MSTRG.138345"; transcript_id "MSTRG.138345.97";
chr4	StringTie	exon	99286798	99287033	1000	+	.	gene_id "MSTRG.138345"; transcript_id "MSTRG.138345.97"; exon_number "1";
chr4	StringTie	exon	99288666	99288785	1000	+	.	gene_id "MSTRG.138345"; transcript_id "MSTRG.138345.97"; exon_number "2";
chr4	StringTie	exon	99290937	99291005	1000	+	.	gene_id "MSTRG.138345"; transcript_id "MSTRG.138345.97"; exon_number "3";
chr4	StringTie	exon	99291326	99291370	1000	+	.	gene_id "MSTRG.138345"; transcript_id "MSTRG.138345.97"; exon_number "4";
chr4	StringTie	transcript	99286798	99301356	1000	+	.	gene_id "MSTRG.138345"; transcript_id "MSTRG.138345.98";
chr4	StringTie	exon	99286798	99287022	1000	+	.	gene_id "MSTRG.138345"; transcript_id "MSTRG.138345.98"; exon_number "1";
chr4	StringTie	exon	99288666	99288785	1000	+	.	gene_id "MSTRG.138345"; transcript_id "MSTRG.138345.98"; exon_number "2";
chr4	StringTie	exon	99290937	99291005	1000	+	.	gene_id "MSTRG.138345"; transcript_id "MSTRG.138345.98"; exon_number "3";
chr4	StringTie	exon	99300308	99300370	1000	+	.	gene_id "MSTRG.138345"; transcript_id "MSTRG.138345.98"; exon_number "4";
chr4	StringTie	exon	99300469	99301356	1000	+	.	gene_id "MSTRG.138345"; transcript_id "MSTRG.138345.98"; exon_number "5";
chr4	StringTie	transcript	99286798	99301356	1000	+	.	gene_id "MSTRG.138345"; transcript_id "MSTRG.138345.99";
chr4	StringTie	exon	99286798	99287033	1000	+	.	gene_id "MSTRG.138345"; transcript_id "MSTRG.138345.99"; exon_number "1";
chr4	StringTie	exon	99288666	99288785	1000	+	.	gene_id "MSTRG.138345"; transcript_id "MSTRG.138345.99"; exon_number "2";
chr4	StringTie	exon	99290937	99290946	1000	+	.	gene_id "MSTRG.138345"; transcript_id "MSTRG.138345.99"; exon_number "3";
chr4	StringTie	exon	99300292	99300370	1000	+	.	gene_id "MSTRG.138345"; transcript_id "MSTRG.138345.99"; exon_number "4";
chr4	StringTie	exon	99300469	99300655	1000	+	.	gene_id "MSTRG.138345"; transcript_id "MSTRG.138345.99"; exon_number "5";
chr4	StringTie	exon	99300951	99301356	1000	+	.	gene_id "MSTRG.138345"; transcript_id "MSTRG.138345.99"; exon_number "6";
chr4	StringTie	transcript	99123667	99144297	1000	-	.	gene_id "MSTRG.138346"; transcript_id "ENST00000265512"; gene_name "ADH4"; ref_gene_id "ENSG00000198099";
chr4	StringTie	exon	99123667	99124466	1000	-	.	gene_id "MSTRG.138346"; transcript_id "ENST00000265512"; exon_number "1"; gene_name "ADH4"; ref_gene_id "ENSG00000198099";
chr4	StringTie	exon	99126594	99126732	1000	-	.	gene_id "MSTRG.138346"; transcript_id "ENST00000265512"; exon_number "2"; gene_name "ADH4"; ref_gene_id "ENSG00000198099";
chr4	StringTie	exon	99127209	99127344	1000	-	.	gene_id "MSTRG.138346"; transcript_id "ENST00000265512"; exon_number "3"; gene_name "ADH4"; ref_gene_id "ENSG00000198099";
chr4	StringTie	exon	99131504	99131764	1000	-	.	gene_id "MSTRG.138346"; transcript_id "ENST00000265512"; exon_number "4"; gene_name "ADH4"; ref_gene_id "ENSG00000198099";
chr4	StringTie	exon	99136466	99136697	1000	-	.	gene_id "MSTRG.138346"; transcript_id "ENST00000265512"; exon_number "5"; gene_name "ADH4"; ref_gene_id "ENSG00000198099";
chr4	StringTie	exon	99139061	99139148	1000	-	.	gene_id "MSTRG.138346"; transcript_id "ENST00000265512"; exon_number "6"; gene_name "ADH4"; ref_gene_id "ENSG00000198099";
chr4	StringTie	exon	99141541	99141682	1000	-	.	gene_id "MSTRG.138346"; transcript_id "ENST00000265512"; exon_number "7"; gene_name "ADH4"; ref_gene_id "ENSG00000198099";
chr4	StringTie	exon	99142679	99142780	1000	-	.	gene_id "MSTRG.138346"; transcript_id "ENST00000265512"; exon_number "8"; gene_name "ADH4"; ref_gene_id "ENSG00000198099";
chr4	StringTie	exon	99144205	99144297	1000	-	.	gene_id "MSTRG.138346"; transcript_id "ENST00000265512"; exon_number "9"; gene_name "ADH4"; ref_gene_id "ENSG00000198099";
chr4	StringTie	transcript	99131652	99142811	1000	-	.	gene_id "MSTRG.138346"; transcript_id "ENST00000503416"; gene_name "ADH4"; ref_gene_id "ENSG00000198099";
chr4	StringTie	exon	99131652	99131764	1000	-	.	gene_id "MSTRG.138346"; transcript_id "ENST00000503416"; exon_number "1"; gene_name "ADH4"; ref_gene_id "ENSG00000198099";
chr4	StringTie	exon	99136466	99136697	1000	-	.	gene_id "MSTRG.138346"; transcript_id "ENST00000503416"; exon_number "2"; gene_name "ADH4"; ref_gene_id "ENSG00000198099";
chr4	StringTie	exon	99139061	99139148	1000	-	.	gene_id "MSTRG.138346"; transcript_id "ENST00000503416"; exon_number "3"; gene_name "ADH4"; ref_gene_id "ENSG00000198099";
chr4	StringTie	exon	99141541	99141682	1000	-	.	gene_id "MSTRG.138346"; transcript_id "ENST00000503416"; exon_number "4"; gene_name "ADH4"; ref_gene_id "ENSG00000198099";
chr4	StringTie	exon	99142679	99142811	1000	-	.	gene_id "MSTRG.138346"; transcript_id "ENST00000503416"; exon_number "5"; gene_name "ADH4"; ref_gene_id "ENSG00000198099";
chr4	StringTie	transcript	99136537	99143206	1000	-	.	gene_id "MSTRG.138346"; transcript_id "ENST00000503944"; gene_name "ADH4"; ref_gene_id "ENSG00000198099";
chr4	StringTie	exon	99136537	99136697	1000	-	.	gene_id "MSTRG.138346"; transcript_id "ENST00000503944"; exon_number "1"; gene_name "ADH4"; ref_gene_id "ENSG00000198099";
chr4	StringTie	exon	99142679	99142780	1000	-	.	gene_id "MSTRG.138346"; transcript_id "ENST00000503944"; exon_number "2"; gene_name "ADH4"; ref_gene_id "ENSG00000198099";
chr4	StringTie	exon	99143166	99143206	1000	-	.	gene_id "MSTRG.138346"; transcript_id "ENST00000503944"; exon_number "3"; gene_name "ADH4"; ref_gene_id "ENSG00000198099";
chr4	StringTie	transcript	99131674	99144268	1000	-	.	gene_id "MSTRG.138346"; transcript_id "ENST00000504125"; gene_name "ADH4"; ref_gene_id "ENSG00000198099";
chr4	StringTie	exon	99131674	99131764	1000	-	.	gene_id "MSTRG.138346"; transcript_id "ENST00000504125"; exon_number "1"; gene_name "ADH4"; ref_gene_id "ENSG00000198099";
chr4	StringTie	exon	99136466	99136643	1000	-	.	gene_id "MSTRG.138346"; transcript_id "ENST00000504125"; exon_number "2"; gene_name "ADH4"; ref_gene_id "ENSG00000198099";
chr4	StringTie	exon	99139061	99139148	1000	-	.	gene_id "MSTRG.138346"; transcript_id "ENST00000504125"; exon_number "3"; gene_name "ADH4"; ref_gene_id "ENSG00000198099";
chr4	StringTie	exon	99141541	99141682	1000	-	.	gene_id "MSTRG.138346"; transcript_id "ENST00000504125"; exon_number "4"; gene_name "ADH4"; ref_gene_id "ENSG00000198099";
chr4	StringTie	exon	99142679	99142780	1000	-	.	gene_id "MSTRG.138346"; transcript_id "ENST00000504125"; exon_number "5"; gene_name "ADH4"; ref_gene_id "ENSG00000198099";
chr4	StringTie	exon	99144205	99144268	1000	-	.	gene_id "MSTRG.138346"; transcript_id "ENST00000504125"; exon_number "6"; gene_name "ADH4"; ref_gene_id "ENSG00000198099";
chr4	StringTie	transcript	99141639	99157792	1000	-	.	gene_id "MSTRG.138346"; transcript_id "ENST00000504581"; gene_name "ADH4"; ref_gene_id "ENSG00000198099";
chr4	StringTie	exon	99141639	99141682	1000	-	.	gene_id "MSTRG.138346"; transcript_id "ENST00000504581"; exon_number "1"; gene_name "ADH4"; ref_gene_id "ENSG00000198099";
chr4	StringTie	exon	99142679	99142780	1000	-	.	gene_id "MSTRG.138346"; transcript_id "ENST00000504581"; exon_number "2"; gene_name "ADH4"; ref_gene_id "ENSG00000198099";
chr4	StringTie	exon	99157624	99157792	1000	-	.	gene_id "MSTRG.138346"; transcript_id "ENST00000504581"; exon_number "3"; gene_name "ADH4"; ref_gene_id "ENSG00000198099";
chr4	StringTie	transcript	99139143	99144297	1000	-	.	gene_id "MSTRG.138346"; transcript_id "ENST00000504894"; gene_name "ADH4"; ref_gene_id "ENSG00000198099";
chr4	StringTie	exon	99139143	99139148	1000	-	.	gene_id "MSTRG.138346"; transcript_id "ENST00000504894"; exon_number "1"; gene_name "ADH4"; ref_gene_id "ENSG00000198099";
chr4	StringTie	exon	99141541	99141682	1000	-	.	gene_id "MSTRG.138346"; transcript_id "ENST00000504894"; exon_number "2"; gene_name "ADH4"; ref_gene_id "ENSG00000198099";
chr4	StringTie	exon	99142679	99142780	1000	-	.	gene_id "MSTRG.138346"; transcript_id "ENST00000504894"; exon_number "3"; gene_name "ADH4"; ref_gene_id "ENSG00000198099";
chr4	StringTie	exon	99143044	99143071	1000	-	.	gene_id "MSTRG.138346"; transcript_id "ENST00000504894"; exon_number "4"; gene_name "ADH4"; ref_gene_id "ENSG00000198099";
chr4	StringTie	exon	99143166	99143283	1000	-	.	gene_id "MSTRG.138346"; transcript_id "ENST00000504894"; exon_number "5"; gene_name "ADH4"; ref_gene_id "ENSG00000198099";
chr4	StringTie	exon	99144205	99144297	1000	-	.	gene_id "MSTRG.138346"; transcript_id "ENST00000504894"; exon_number "6"; gene_name "ADH4"; ref_gene_id "ENSG00000198099";
chr4	StringTie	transcript	99124379	99144276	1000	-	.	gene_id "MSTRG.138346"; transcript_id "ENST00000505590"; gene_name "ADH4"; ref_gene_id "ENSG00000198099";
chr4	StringTie	exon	99124379	99124466	1000	-	.	gene_id "MSTRG.138346"; transcript_id "ENST00000505590"; exon_number "1"; gene_name "ADH4"; ref_gene_id "ENSG00000198099";
chr4	StringTie	exon	99126594	99126732	1000	-	.	gene_id "MSTRG.138346"; transcript_id "ENST00000505590"; exon_number "2"; gene_name "ADH4"; ref_gene_id "ENSG00000198099";
chr4	StringTie	exon	99127209	99127344	1000	-	.	gene_id "MSTRG.138346"; transcript_id "ENST00000505590"; exon_number "3"; gene_name "ADH4"; ref_gene_id "ENSG00000198099";
chr4	StringTie	exon	99131504	99131764	1000	-	.	gene_id "MSTRG.138346"; transcript_id "ENST00000505590"; exon_number "4"; gene_name "ADH4"; ref_gene_id "ENSG00000198099";
chr4	StringTie	exon	99136466	99136697	1000	-	.	gene_id "MSTRG.138346"; transcript_id "ENST00000505590"; exon_number "5"; gene_name "ADH4"; ref_gene_id "ENSG00000198099";
chr4	StringTie	exon	99139061	99139148	1000	-	.	gene_id "MSTRG.138346"; transcript_id "ENST00000505590"; exon_number "6"; gene_name "ADH4"; ref_gene_id "ENSG00000198099";
chr4	StringTie	exon	99141541	99141682	1000	-	.	gene_id "MSTRG.138346"; transcript_id "ENST00000505590"; exon_number "7"; gene_name "ADH4"; ref_gene_id "ENSG00000198099";
chr4	StringTie	exon	99142679	99142780	1000	-	.	gene_id "MSTRG.138346"; transcript_id "ENST00000505590"; exon_number "8"; gene_name "ADH4"; ref_gene_id "ENSG00000198099";
chr4	StringTie	exon	99143166	99143305	1000	-	.	gene_id "MSTRG.138346"; transcript_id "ENST00000505590"; exon_number "9"; gene_name "ADH4"; ref_gene_id "ENSG00000198099";
chr4	StringTie	exon	99144205	99144276	1000	-	.	gene_id "MSTRG.138346"; transcript_id "ENST00000505590"; exon_number "10"; gene_name "ADH4"; ref_gene_id "ENSG00000198099";
chr4	StringTie	transcript	99126594	99144276	1000	-	.	gene_id "MSTRG.138346"; transcript_id "ENST00000506705"; gene_name "ADH4"; ref_gene_id "ENSG00000198099";
chr4	StringTie	exon	99126594	99126732	1000	-	.	gene_id "MSTRG.138346"; transcript_id "ENST00000506705"; exon_number "1"; gene_name "ADH4"; ref_gene_id "ENSG00000198099";
chr4	StringTie	exon	99127209	99127344	1000	-	.	gene_id "MSTRG.138346"; transcript_id "ENST00000506705"; exon_number "2"; gene_name "ADH4"; ref_gene_id "ENSG00000198099";
chr4	StringTie	exon	99131504	99131764	1000	-	.	gene_id "MSTRG.138346"; transcript_id "ENST00000506705"; exon_number "3"; gene_name "ADH4"; ref_gene_id "ENSG00000198099";
chr4	StringTie	exon	99136466	99136697	1000	-	.	gene_id "MSTRG.138346"; transcript_id "ENST00000506705"; exon_number "4"; gene_name "ADH4"; ref_gene_id "ENSG00000198099";
chr4	StringTie	exon	99139061	99139148	1000	-	.	gene_id "MSTRG.138346"; transcript_id "ENST00000506705"; exon_number "5"; gene_name "ADH4"; ref_gene_id "ENSG00000198099";
chr4	StringTie	exon	99141541	99141682	1000	-	.	gene_id "MSTRG.138346"; transcript_id "ENST00000506705"; exon_number "6"; gene_name "ADH4"; ref_gene_id "ENSG00000198099";
chr4	StringTie	exon	99142679	99142780	1000	-	.	gene_id "MSTRG.138346"; transcript_id "ENST00000506705"; exon_number "7"; gene_name "ADH4"; ref_gene_id "ENSG00000198099";
chr4	StringTie	exon	99143044	99143071	1000	-	.	gene_id "MSTRG.138346"; transcript_id "ENST00000506705"; exon_number "8"; gene_name "ADH4"; ref_gene_id "ENSG00000198099";
chr4	StringTie	exon	99143166	99143305	1000	-	.	gene_id "MSTRG.138346"; transcript_id "ENST00000506705"; exon_number "9"; gene_name "ADH4"; ref_gene_id "ENSG00000198099";
chr4	StringTie	exon	99144205	99144276	1000	-	.	gene_id "MSTRG.138346"; transcript_id "ENST00000506705"; exon_number "10"; gene_name "ADH4"; ref_gene_id "ENSG00000198099";
chr4	StringTie	transcript	99123657	99144297	1000	-	.	gene_id "MSTRG.138346"; transcript_id "ENST00000508393"; gene_name "ADH4"; ref_gene_id "ENSG00000198099";
chr4	StringTie	exon	99123657	99124466	1000	-	.	gene_id "MSTRG.138346"; transcript_id "ENST00000508393"; exon_number "1"; gene_name "ADH4"; ref_gene_id "ENSG00000198099";
chr4	StringTie	exon	99126594	99126732	1000	-	.	gene_id "MSTRG.138346"; transcript_id "ENST00000508393"; exon_number "2"; gene_name "ADH4"; ref_gene_id "ENSG00000198099";
chr4	StringTie	exon	99127209	99127344	1000	-	.	gene_id "MSTRG.138346"; transcript_id "ENST00000508393"; exon_number "3"; gene_name "ADH4"; ref_gene_id "ENSG00000198099";
chr4	StringTie	exon	99131504	99131764	1000	-	.	gene_id "MSTRG.138346"; transcript_id "ENST00000508393"; exon_number "4"; gene_name "ADH4"; ref_gene_id "ENSG00000198099";
chr4	StringTie	exon	99136466	99136697	1000	-	.	gene_id "MSTRG.138346"; transcript_id "ENST00000508393"; exon_number "5"; gene_name "ADH4"; ref_gene_id "ENSG00000198099";
chr4	StringTie	exon	99139061	99139148	1000	-	.	gene_id "MSTRG.138346"; transcript_id "ENST00000508393"; exon_number "6"; gene_name "ADH4"; ref_gene_id "ENSG00000198099";
chr4	StringTie	exon	99141541	99141682	1000	-	.	gene_id "MSTRG.138346"; transcript_id "ENST00000508393"; exon_number "7"; gene_name "ADH4"; ref_gene_id "ENSG00000198099";
chr4	StringTie	exon	99142679	99142780	1000	-	.	gene_id "MSTRG.138346"; transcript_id "ENST00000508393"; exon_number "8"; gene_name "ADH4"; ref_gene_id "ENSG00000198099";
chr4	StringTie	exon	99143166	99143305	1000	-	.	gene_id "MSTRG.138346"; transcript_id "ENST00000508393"; exon_number "9"; gene_name "ADH4"; ref_gene_id "ENSG00000198099";
chr4	StringTie	exon	99144197	99144297	1000	-	.	gene_id "MSTRG.138346"; transcript_id "ENST00000508393"; exon_number "10"; gene_name "ADH4"; ref_gene_id "ENSG00000198099";
chr4	StringTie	transcript	99124364	99136537	1000	-	.	gene_id "MSTRG.138346"; transcript_id "ENST00000509471"; gene_name "ADH4"; ref_gene_id "ENSG00000198099";
chr4	StringTie	exon	99124364	99124466	1000	-	.	gene_id "MSTRG.138346"; transcript_id "ENST00000509471"; exon_number "1"; gene_name "ADH4"; ref_gene_id "ENSG00000198099";
chr4	StringTie	exon	99126594	99126732	1000	-	.	gene_id "MSTRG.138346"; transcript_id "ENST00000509471"; exon_number "2"; gene_name "ADH4"; ref_gene_id "ENSG00000198099";
chr4	StringTie	exon	99131504	99131764	1000	-	.	gene_id "MSTRG.138346"; transcript_id "ENST00000509471"; exon_number "3"; gene_name "ADH4"; ref_gene_id "ENSG00000198099";
chr4	StringTie	exon	99136466	99136537	1000	-	.	gene_id "MSTRG.138346"; transcript_id "ENST00000509471"; exon_number "4"; gene_name "ADH4"; ref_gene_id "ENSG00000198099";
chr4	StringTie	transcript	99131631	99144238	1000	-	.	gene_id "MSTRG.138346"; transcript_id "ENST00000512499"; gene_name "ADH4"; ref_gene_id "ENSG00000198099";
chr4	StringTie	exon	99131631	99131764	1000	-	.	gene_id "MSTRG.138346"; transcript_id "ENST00000512499"; exon_number "1"; gene_name "ADH4"; ref_gene_id "ENSG00000198099";
chr4	StringTie	exon	99136466	99136697	1000	-	.	gene_id "MSTRG.138346"; transcript_id "ENST00000512499"; exon_number "2"; gene_name "ADH4"; ref_gene_id "ENSG00000198099";
chr4	StringTie	exon	99139061	99139148	1000	-	.	gene_id "MSTRG.138346"; transcript_id "ENST00000512499"; exon_number "3"; gene_name "ADH4"; ref_gene_id "ENSG00000198099";
chr4	StringTie	exon	99141541	99141682	1000	-	.	gene_id "MSTRG.138346"; transcript_id "ENST00000512499"; exon_number "4"; gene_name "ADH4"; ref_gene_id "ENSG00000198099";
chr4	StringTie	exon	99142679	99142780	1000	-	.	gene_id "MSTRG.138346"; transcript_id "ENST00000512499"; exon_number "5"; gene_name "ADH4"; ref_gene_id "ENSG00000198099";
chr4	StringTie	exon	99143166	99143379	1000	-	.	gene_id "MSTRG.138346"; transcript_id "ENST00000512499"; exon_number "6"; gene_name "ADH4"; ref_gene_id "ENSG00000198099";
chr4	StringTie	exon	99144205	99144238	1000	-	.	gene_id "MSTRG.138346"; transcript_id "ENST00000512499"; exon_number "7"; gene_name "ADH4"; ref_gene_id "ENSG00000198099";
chr4	StringTie	transcript	99123667	99144281	1000	-	.	gene_id "MSTRG.138346"; transcript_id "ENST00000629236"; gene_name "ADH4"; ref_gene_id "ENSG00000198099";
chr4	StringTie	exon	99123667	99124466	1000	-	.	gene_id "MSTRG.138346"; transcript_id "ENST00000629236"; exon_number "1"; gene_name "ADH4"; ref_gene_id "ENSG00000198099";
chr4	StringTie	exon	99126594	99126732	1000	-	.	gene_id "MSTRG.138346"; transcript_id "ENST00000629236"; exon_number "2"; gene_name "ADH4"; ref_gene_id "ENSG00000198099";
chr4	StringTie	exon	99127209	99127344	1000	-	.	gene_id "MSTRG.138346"; transcript_id "ENST00000629236"; exon_number "3"; gene_name "ADH4"; ref_gene_id "ENSG00000198099";
chr4	StringTie	exon	99131504	99131764	1000	-	.	gene_id "MSTRG.138346"; transcript_id "ENST00000629236"; exon_number "4"; gene_name "ADH4"; ref_gene_id "ENSG00000198099";
chr4	StringTie	exon	99136466	99136697	1000	-	.	gene_id "MSTRG.138346"; transcript_id "ENST00000629236"; exon_number "5"; gene_name "ADH4"; ref_gene_id "ENSG00000198099";
chr4	StringTie	exon	99139061	99139148	1000	-	.	gene_id "MSTRG.138346"; transcript_id "ENST00000629236"; exon_number "6"; gene_name "ADH4"; ref_gene_id "ENSG00000198099";
chr4	StringTie	exon	99141541	99141682	1000	-	.	gene_id "MSTRG.138346"; transcript_id "ENST00000629236"; exon_number "7"; gene_name "ADH4"; ref_gene_id "ENSG00000198099";
chr4	StringTie	exon	99142679	99142780	1000	-	.	gene_id "MSTRG.138346"; transcript_id "ENST00000629236"; exon_number "8"; gene_name "ADH4"; ref_gene_id "ENSG00000198099";
chr4	StringTie	exon	99144205	99144281	1000	-	.	gene_id "MSTRG.138346"; transcript_id "ENST00000629236"; exon_number "9"; gene_name "ADH4"; ref_gene_id "ENSG00000198099";
chr4	StringTie	transcript	99102398	99144310	1000	-	.	gene_id "MSTRG.138346"; transcript_id "MSTRG.138346.1";
chr4	StringTie	exon	99102398	99102503	1000	-	.	gene_id "MSTRG.138346"; transcript_id "MSTRG.138346.1"; exon_number "1";
chr4	StringTie	exon	99126594	99126732	1000	-	.	gene_id "MSTRG.138346"; transcript_id "MSTRG.138346.1"; exon_number "2";
chr4	StringTie	exon	99127209	99127344	1000	-	.	gene_id "MSTRG.138346"; transcript_id "MSTRG.138346.1"; exon_number "3";
chr4	StringTie	exon	99131504	99131764	1000	-	.	gene_id "MSTRG.138346"; transcript_id "MSTRG.138346.1"; exon_number "4";
chr4	StringTie	exon	99136466	99136697	1000	-	.	gene_id "MSTRG.138346"; transcript_id "MSTRG.138346.1"; exon_number "5";
chr4	StringTie	exon	99139061	99139148	1000	-	.	gene_id "MSTRG.138346"; transcript_id "MSTRG.138346.1"; exon_number "6";
chr4	StringTie	exon	99141541	99141682	1000	-	.	gene_id "MSTRG.138346"; transcript_id "MSTRG.138346.1"; exon_number "7";
chr4	StringTie	exon	99142679	99142780	1000	-	.	gene_id "MSTRG.138346"; transcript_id "MSTRG.138346.1"; exon_number "8";
chr4	StringTie	exon	99144205	99144310	1000	-	.	gene_id "MSTRG.138346"; transcript_id "MSTRG.138346.1"; exon_number "9";
chr4	StringTie	transcript	99122164	99144452	1000	-	.	gene_id "MSTRG.138346"; transcript_id "MSTRG.138346.10";
chr4	StringTie	exon	99122164	99124466	1000	-	.	gene_id "MSTRG.138346"; transcript_id "MSTRG.138346.10"; exon_number "1";
chr4	StringTie	exon	99126594	99126732	1000	-	.	gene_id "MSTRG.138346"; transcript_id "MSTRG.138346.10"; exon_number "2";
chr4	StringTie	exon	99127209	99127344	1000	-	.	gene_id "MSTRG.138346"; transcript_id "MSTRG.138346.10"; exon_number "3";
chr4	StringTie	exon	99131504	99131764	1000	-	.	gene_id "MSTRG.138346"; transcript_id "MSTRG.138346.10"; exon_number "4";
chr4	StringTie	exon	99136466	99136697	1000	-	.	gene_id "MSTRG.138346"; transcript_id "MSTRG.138346.10"; exon_number "5";
chr4	StringTie	exon	99139061	99139148	1000	-	.	gene_id "MSTRG.138346"; transcript_id "MSTRG.138346.10"; exon_number "6";
chr4	StringTie	exon	99141541	99141682	1000	-	.	gene_id "MSTRG.138346"; transcript_id "MSTRG.138346.10"; exon_number "7";
chr4	StringTie	exon	99142679	99142780	1000	-	.	gene_id "MSTRG.138346"; transcript_id "MSTRG.138346.10"; exon_number "8";
chr4	StringTie	exon	99143044	99143071	1000	-	.	gene_id "MSTRG.138346"; transcript_id "MSTRG.138346.10"; exon_number "9";
chr4	StringTie	exon	99143166	99143305	1000	-	.	gene_id "MSTRG.138346"; transcript_id "MSTRG.138346.10"; exon_number "10";
chr4	StringTie	exon	99144205	99144452	1000	-	.	gene_id "MSTRG.138346"; transcript_id "MSTRG.138346.10"; exon_number "11";
chr4	StringTie	transcript	99122164	99144365	1000	-	.	gene_id "MSTRG.138346"; transcript_id "MSTRG.138346.11";
chr4	StringTie	exon	99122164	99124466	1000	-	.	gene_id "MSTRG.138346"; transcript_id "MSTRG.138346.11"; exon_number "1";
chr4	StringTie	exon	99126594	99126732	1000	-	.	gene_id "MSTRG.138346"; transcript_id "MSTRG.138346.11"; exon_number "2";
chr4	StringTie	exon	99127209	99127344	1000	-	.	gene_id "MSTRG.138346"; transcript_id "MSTRG.138346.11"; exon_number "3";
chr4	StringTie	exon	99131504	99131682	1000	-	.	gene_id "MSTRG.138346"; transcript_id "MSTRG.138346.11"; exon_number "4";
chr4	StringTie	exon	99131725	99131764	1000	-	.	gene_id "MSTRG.138346"; transcript_id "MSTRG.138346.11"; exon_number "5";
chr4	StringTie	exon	99136466	99136697	1000	-	.	gene_id "MSTRG.138346"; transcript_id "MSTRG.138346.11"; exon_number "6";
chr4	StringTie	exon	99139061	99139148	1000	-	.	gene_id "MSTRG.138346"; transcript_id "MSTRG.138346.11"; exon_number "7";
chr4	StringTie	exon	99141541	99141682	1000	-	.	gene_id "MSTRG.138346"; transcript_id "MSTRG.138346.11"; exon_number "8";
chr4	StringTie	exon	99142679	99142780	1000	-	.	gene_id "MSTRG.138346"; transcript_id "MSTRG.138346.11"; exon_number "9";
chr4	StringTie	exon	99143044	99143305	1000	-	.	gene_id "MSTRG.138346"; transcript_id "MSTRG.138346.11"; exon_number "10";
chr4	StringTie	exon	99144197	99144365	1000	-	.	gene_id "MSTRG.138346"; transcript_id "MSTRG.138346.11"; exon_number "11";
chr4	StringTie	transcript	99122178	99144349	1000	-	.	gene_id "MSTRG.138346"; transcript_id "MSTRG.138346.12";
chr4	StringTie	exon	99122178	99124721	1000	-	.	gene_id "MSTRG.138346"; transcript_id "MSTRG.138346.12"; exon_number "1";
chr4	StringTie	exon	99126594	99126732	1000	-	.	gene_id "MSTRG.138346"; transcript_id "MSTRG.138346.12"; exon_number "2";
chr4	StringTie	exon	99127209	99127344	1000	-	.	gene_id "MSTRG.138346"; transcript_id "MSTRG.138346.12"; exon_number "3";
chr4	StringTie	exon	99131504	99131764	1000	-	.	gene_id "MSTRG.138346"; transcript_id "MSTRG.138346.12"; exon_number "4";
chr4	StringTie	exon	99136466	99136697	1000	-	.	gene_id "MSTRG.138346"; transcript_id "MSTRG.138346.12"; exon_number "5";
chr4	StringTie	exon	99139061	99139148	1000	-	.	gene_id "MSTRG.138346"; transcript_id "MSTRG.138346.12"; exon_number "6";
chr4	StringTie	exon	99141541	99141682	1000	-	.	gene_id "MSTRG.138346"; transcript_id "MSTRG.138346.12"; exon_number "7";
chr4	StringTie	exon	99142679	99142780	1000	-	.	gene_id "MSTRG.138346"; transcript_id "MSTRG.138346.12"; exon_number "8";
chr4	StringTie	exon	99143166	99143305	1000	-	.	gene_id "MSTRG.138346"; transcript_id "MSTRG.138346.12"; exon_number "9";
chr4	StringTie	exon	99144205	99144349	1000	-	.	gene_id "MSTRG.138346"; transcript_id "MSTRG.138346.12"; exon_number "10";
chr4	StringTie	transcript	99122223	99144268	1000	-	.	gene_id "MSTRG.138346"; transcript_id "MSTRG.138346.13";
chr4	StringTie	exon	99122223	99124466	1000	-	.	gene_id "MSTRG.138346"; transcript_id "MSTRG.138346.13"; exon_number "1";
chr4	StringTie	exon	99124692	99124802	1000	-	.	gene_id "MSTRG.138346"; transcript_id "MSTRG.138346.13"; exon_number "2";
chr4	StringTie	exon	99126594	99126732	1000	-	.	gene_id "MSTRG.138346"; transcript_id "MSTRG.138346.13"; exon_number "3";
chr4	StringTie	exon	99127209	99127344	1000	-	.	gene_id "MSTRG.138346"; transcript_id "MSTRG.138346.13"; exon_number "4";
chr4	StringTie	exon	99131504	99131764	1000	-	.	gene_id "MSTRG.138346"; transcript_id "MSTRG.138346.13"; exon_number "5";
chr4	StringTie	exon	99136466	99136643	1000	-	.	gene_id "MSTRG.138346"; transcript_id "MSTRG.138346.13"; exon_number "6";
chr4	StringTie	exon	99139061	99139148	1000	-	.	gene_id "MSTRG.138346"; transcript_id "MSTRG.138346.13"; exon_number "7";
chr4	StringTie	exon	99141541	99141682	1000	-	.	gene_id "MSTRG.138346"; transcript_id "MSTRG.138346.13"; exon_number "8";
chr4	StringTie	exon	99142679	99142780	1000	-	.	gene_id "MSTRG.138346"; transcript_id "MSTRG.138346.13"; exon_number "9";
chr4	StringTie	exon	99144205	99144268	1000	-	.	gene_id "MSTRG.138346"; transcript_id "MSTRG.138346.13"; exon_number "10";
chr4	StringTie	transcript	99122224	99144348	1000	-	.	gene_id "MSTRG.138346"; transcript_id "MSTRG.138346.14";
chr4	StringTie	exon	99122224	99124466	1000	-	.	gene_id "MSTRG.138346"; transcript_id "MSTRG.138346.14"; exon_number "1";
chr4	StringTie	exon	99124692	99124802	1000	-	.	gene_id "MSTRG.138346"; transcript_id "MSTRG.138346.14"; exon_number "2";
chr4	StringTie	exon	99126594	99126732	1000	-	.	gene_id "MSTRG.138346"; transcript_id "MSTRG.138346.14"; exon_number "3";
chr4	StringTie	exon	99127209	99127344	1000	-	.	gene_id "MSTRG.138346"; transcript_id "MSTRG.138346.14"; exon_number "4";
chr4	StringTie	exon	99131504	99131764	1000	-	.	gene_id "MSTRG.138346"; transcript_id "MSTRG.138346.14"; exon_number "5";
chr4	StringTie	exon	99136466	99136697	1000	-	.	gene_id "MSTRG.138346"; transcript_id "MSTRG.138346.14"; exon_number "6";
chr4	StringTie	exon	99139061	99139148	1000	-	.	gene_id "MSTRG.138346"; transcript_id "MSTRG.138346.14"; exon_number "7";
chr4	StringTie	exon	99141541	99141682	1000	-	.	gene_id "MSTRG.138346"; transcript_id "MSTRG.138346.14"; exon_number "8";
chr4	StringTie	exon	99142679	99142780	1000	-	.	gene_id "MSTRG.138346"; transcript_id "MSTRG.138346.14"; exon_number "9";
chr4	StringTie	exon	99143044	99143071	1000	-	.	gene_id "MSTRG.138346"; transcript_id "MSTRG.138346.14"; exon_number "10";
chr4	StringTie	exon	99143166	99143279	1000	-	.	gene_id "MSTRG.138346"; transcript_id "MSTRG.138346.14"; exon_number "11";
chr4	StringTie	exon	99144205	99144348	1000	-	.	gene_id "MSTRG.138346"; transcript_id "MSTRG.138346.14"; exon_number "12";
chr4	StringTie	transcript	99122227	99144623	1000	-	.	gene_id "MSTRG.138346"; transcript_id "MSTRG.138346.15";
chr4	StringTie	exon	99122227	99124466	1000	-	.	gene_id "MSTRG.138346"; transcript_id "MSTRG.138346.15"; exon_number "1";
chr4	StringTie	exon	99126594	99126732	1000	-	.	gene_id "MSTRG.138346"; transcript_id "MSTRG.138346.15"; exon_number "2";
chr4	StringTie	exon	99127209	99127344	1000	-	.	gene_id "MSTRG.138346"; transcript_id "MSTRG.138346.15"; exon_number "3";
chr4	StringTie	exon	99131504	99131764	1000	-	.	gene_id "MSTRG.138346"; transcript_id "MSTRG.138346.15"; exon_number "4";
chr4	StringTie	exon	99136466	99136697	1000	-	.	gene_id "MSTRG.138346"; transcript_id "MSTRG.138346.15"; exon_number "5";
chr4	StringTie	exon	99139061	99139148	1000	-	.	gene_id "MSTRG.138346"; transcript_id "MSTRG.138346.15"; exon_number "6";
chr4	StringTie	exon	99141541	99141682	1000	-	.	gene_id "MSTRG.138346"; transcript_id "MSTRG.138346.15"; exon_number "7";
chr4	StringTie	exon	99142679	99142780	1000	-	.	gene_id "MSTRG.138346"; transcript_id "MSTRG.138346.15"; exon_number "8";
chr4	StringTie	exon	99144197	99144623	1000	-	.	gene_id "MSTRG.138346"; transcript_id "MSTRG.138346.15"; exon_number "9";
chr4	StringTie	transcript	99122278	99143206	1000	-	.	gene_id "MSTRG.138346"; transcript_id "MSTRG.138346.16";
chr4	StringTie	exon	99122278	99124466	1000	-	.	gene_id "MSTRG.138346"; transcript_id "MSTRG.138346.16"; exon_number "1";
chr4	StringTie	exon	99124692	99124802	1000	-	.	gene_id "MSTRG.138346"; transcript_id "MSTRG.138346.16"; exon_number "2";
chr4	StringTie	exon	99126594	99126732	1000	-	.	gene_id "MSTRG.138346"; transcript_id "MSTRG.138346.16"; exon_number "3";
chr4	StringTie	exon	99127209	99127344	1000	-	.	gene_id "MSTRG.138346"; transcript_id "MSTRG.138346.16"; exon_number "4";
chr4	StringTie	exon	99131504	99131764	1000	-	.	gene_id "MSTRG.138346"; transcript_id "MSTRG.138346.16"; exon_number "5";
chr4	StringTie	exon	99136466	99136697	1000	-	.	gene_id "MSTRG.138346"; transcript_id "MSTRG.138346.16"; exon_number "6";
chr4	StringTie	exon	99142679	99142780	1000	-	.	gene_id "MSTRG.138346"; transcript_id "MSTRG.138346.16"; exon_number "7";
chr4	StringTie	exon	99143166	99143206	1000	-	.	gene_id "MSTRG.138346"; transcript_id "MSTRG.138346.16"; exon_number "8";
chr4	StringTie	transcript	99123168	99144296	1000	-	.	gene_id "MSTRG.138346"; transcript_id "MSTRG.138346.17";
chr4	StringTie	exon	99123168	99124466	1000	-	.	gene_id "MSTRG.138346"; transcript_id "MSTRG.138346.17"; exon_number "1";
chr4	StringTie	exon	99126594	99126732	1000	-	.	gene_id "MSTRG.138346"; transcript_id "MSTRG.138346.17"; exon_number "2";
chr4	StringTie	exon	99127209	99127344	1000	-	.	gene_id "MSTRG.138346"; transcript_id "MSTRG.138346.17"; exon_number "3";
chr4	StringTie	exon	99131504	99131764	1000	-	.	gene_id "MSTRG.138346"; transcript_id "MSTRG.138346.17"; exon_number "4";
chr4	StringTie	exon	99136466	99136697	1000	-	.	gene_id "MSTRG.138346"; transcript_id "MSTRG.138346.17"; exon_number "5";
chr4	StringTie	exon	99141541	99141682	1000	-	.	gene_id "MSTRG.138346"; transcript_id "MSTRG.138346.17"; exon_number "6";
chr4	StringTie	exon	99142679	99143305	1000	-	.	gene_id "MSTRG.138346"; transcript_id "MSTRG.138346.17"; exon_number "7";
chr4	StringTie	exon	99144205	99144296	1000	-	.	gene_id "MSTRG.138346"; transcript_id "MSTRG.138346.17"; exon_number "8";
chr4	StringTie	transcript	99123388	99157792	1000	-	.	gene_id "MSTRG.138346"; transcript_id "MSTRG.138346.18";
chr4	StringTie	exon	99123388	99124466	1000	-	.	gene_id "MSTRG.138346"; transcript_id "MSTRG.138346.18"; exon_number "1";
chr4	StringTie	exon	99126594	99126732	1000	-	.	gene_id "MSTRG.138346"; transcript_id "MSTRG.138346.18"; exon_number "2";
chr4	StringTie	exon	99127209	99127344	1000	-	.	gene_id "MSTRG.138346"; transcript_id "MSTRG.138346.18"; exon_number "3";
chr4	StringTie	exon	99131504	99131764	1000	-	.	gene_id "MSTRG.138346"; transcript_id "MSTRG.138346.18"; exon_number "4";
chr4	StringTie	exon	99136466	99136697	1000	-	.	gene_id "MSTRG.138346"; transcript_id "MSTRG.138346.18"; exon_number "5";
chr4	StringTie	exon	99139061	99139148	1000	-	.	gene_id "MSTRG.138346"; transcript_id "MSTRG.138346.18"; exon_number "6";
chr4	StringTie	exon	99141541	99141682	1000	-	.	gene_id "MSTRG.138346"; transcript_id "MSTRG.138346.18"; exon_number "7";
chr4	StringTie	exon	99142679	99142780	1000	-	.	gene_id "MSTRG.138346"; transcript_id "MSTRG.138346.18"; exon_number "8";
chr4	StringTie	exon	99157624	99157792	1000	-	.	gene_id "MSTRG.138346"; transcript_id "MSTRG.138346.18"; exon_number "9";
chr4	StringTie	transcript	99123402	99157792	1000	-	.	gene_id "MSTRG.138346"; transcript_id "MSTRG.138346.19";
chr4	StringTie	exon	99123402	99126732	1000	-	.	gene_id "MSTRG.138346"; transcript_id "MSTRG.138346.19"; exon_number "1";
chr4	StringTie	exon	99127209	99127344	1000	-	.	gene_id "MSTRG.138346"; transcript_id "MSTRG.138346.19"; exon_number "2";
chr4	StringTie	exon	99131504	99131764	1000	-	.	gene_id "MSTRG.138346"; transcript_id "MSTRG.138346.19"; exon_number "3";
chr4	StringTie	exon	99136466	99136697	1000	-	.	gene_id "MSTRG.138346"; transcript_id "MSTRG.138346.19"; exon_number "4";
chr4	StringTie	exon	99139061	99141682	1000	-	.	gene_id "MSTRG.138346"; transcript_id "MSTRG.138346.19"; exon_number "5";
chr4	StringTie	exon	99142679	99142780	1000	-	.	gene_id "MSTRG.138346"; transcript_id "MSTRG.138346.19"; exon_number "6";
chr4	StringTie	exon	99157624	99157792	1000	-	.	gene_id "MSTRG.138346"; transcript_id "MSTRG.138346.19"; exon_number "7";
chr4	StringTie	transcript	99119628	99144396	1000	-	.	gene_id "MSTRG.138346"; transcript_id "MSTRG.138346.2";
chr4	StringTie	exon	99119628	99124466	1000	-	.	gene_id "MSTRG.138346"; transcript_id "MSTRG.138346.2"; exon_number "1";
chr4	StringTie	exon	99124692	99124721	1000	-	.	gene_id "MSTRG.138346"; transcript_id "MSTRG.138346.2"; exon_number "2";
chr4	StringTie	exon	99126594	99126732	1000	-	.	gene_id "MSTRG.138346"; transcript_id "MSTRG.138346.2"; exon_number "3";
chr4	StringTie	exon	99127209	99127344	1000	-	.	gene_id "MSTRG.138346"; transcript_id "MSTRG.138346.2"; exon_number "4";
chr4	StringTie	exon	99131504	99131764	1000	-	.	gene_id "MSTRG.138346"; transcript_id "MSTRG.138346.2"; exon_number "5";
chr4	StringTie	exon	99136466	99136697	1000	-	.	gene_id "MSTRG.138346"; transcript_id "MSTRG.138346.2"; exon_number "6";
chr4	StringTie	exon	99139061	99139148	1000	-	.	gene_id "MSTRG.138346"; transcript_id "MSTRG.138346.2"; exon_number "7";
chr4	StringTie	exon	99141541	99141682	1000	-	.	gene_id "MSTRG.138346"; transcript_id "MSTRG.138346.2"; exon_number "8";
chr4	StringTie	exon	99142679	99142780	1000	-	.	gene_id "MSTRG.138346"; transcript_id "MSTRG.138346.2"; exon_number "9";
chr4	StringTie	exon	99143166	99143227	1000	-	.	gene_id "MSTRG.138346"; transcript_id "MSTRG.138346.2"; exon_number "10";
chr4	StringTie	exon	99144205	99144396	1000	-	.	gene_id "MSTRG.138346"; transcript_id "MSTRG.138346.2"; exon_number "11";
chr4	StringTie	transcript	99123402	99144365	1000	-	.	gene_id "MSTRG.138346"; transcript_id "MSTRG.138346.20";
chr4	StringTie	exon	99123402	99126732	1000	-	.	gene_id "MSTRG.138346"; transcript_id "MSTRG.138346.20"; exon_number "1";
chr4	StringTie	exon	99127209	99127344	1000	-	.	gene_id "MSTRG.138346"; transcript_id "MSTRG.138346.20"; exon_number "2";
chr4	StringTie	exon	99131504	99131764	1000	-	.	gene_id "MSTRG.138346"; transcript_id "MSTRG.138346.20"; exon_number "3";
chr4	StringTie	exon	99136466	99136697	1000	-	.	gene_id "MSTRG.138346"; transcript_id "MSTRG.138346.20"; exon_number "4";
chr4	StringTie	exon	99139061	99139148	1000	-	.	gene_id "MSTRG.138346"; transcript_id "MSTRG.138346.20"; exon_number "5";
chr4	StringTie	exon	99142679	99142780	1000	-	.	gene_id "MSTRG.138346"; transcript_id "MSTRG.138346.20"; exon_number "6";
chr4	StringTie	exon	99144197	99144365	1000	-	.	gene_id "MSTRG.138346"; transcript_id "MSTRG.138346.20"; exon_number "7";
chr4	StringTie	transcript	99123407	99144357	1000	-	.	gene_id "MSTRG.138346"; transcript_id "MSTRG.138346.21";
chr4	StringTie	exon	99123407	99124466	1000	-	.	gene_id "MSTRG.138346"; transcript_id "MSTRG.138346.21"; exon_number "1";
chr4	StringTie	exon	99126594	99126732	1000	-	.	gene_id "MSTRG.138346"; transcript_id "MSTRG.138346.21"; exon_number "2";
chr4	StringTie	exon	99127209	99127344	1000	-	.	gene_id "MSTRG.138346"; transcript_id "MSTRG.138346.21"; exon_number "3";
chr4	StringTie	exon	99131504	99131764	1000	-	.	gene_id "MSTRG.138346"; transcript_id "MSTRG.138346.21"; exon_number "4";
chr4	StringTie	exon	99136466	99136697	1000	-	.	gene_id "MSTRG.138346"; transcript_id "MSTRG.138346.21"; exon_number "5";
chr4	StringTie	exon	99139061	99139148	1000	-	.	gene_id "MSTRG.138346"; transcript_id "MSTRG.138346.21"; exon_number "6";
chr4	StringTie	exon	99141541	99141682	1000	-	.	gene_id "MSTRG.138346"; transcript_id "MSTRG.138346.21"; exon_number "7";
chr4	StringTie	exon	99142679	99142780	1000	-	.	gene_id "MSTRG.138346"; transcript_id "MSTRG.138346.21"; exon_number "8";
chr4	StringTie	exon	99143166	99143279	1000	-	.	gene_id "MSTRG.138346"; transcript_id "MSTRG.138346.21"; exon_number "9";
chr4	StringTie	exon	99144205	99144357	1000	-	.	gene_id "MSTRG.138346"; transcript_id "MSTRG.138346.21"; exon_number "10";
chr4	StringTie	transcript	99123436	99144360	1000	-	.	gene_id "MSTRG.138346"; transcript_id "MSTRG.138346.22";
chr4	StringTie	exon	99123436	99124466	1000	-	.	gene_id "MSTRG.138346"; transcript_id "MSTRG.138346.22"; exon_number "1";
chr4	StringTie	exon	99126594	99126732	1000	-	.	gene_id "MSTRG.138346"; transcript_id "MSTRG.138346.22"; exon_number "2";
chr4	StringTie	exon	99127209	99127344	1000	-	.	gene_id "MSTRG.138346"; transcript_id "MSTRG.138346.22"; exon_number "3";
chr4	StringTie	exon	99131504	99131764	1000	-	.	gene_id "MSTRG.138346"; transcript_id "MSTRG.138346.22"; exon_number "4";
chr4	StringTie	exon	99136466	99136697	1000	-	.	gene_id "MSTRG.138346"; transcript_id "MSTRG.138346.22"; exon_number "5";
chr4	StringTie	exon	99139061	99139148	1000	-	.	gene_id "MSTRG.138346"; transcript_id "MSTRG.138346.22"; exon_number "6";
chr4	StringTie	exon	99141541	99141682	1000	-	.	gene_id "MSTRG.138346"; transcript_id "MSTRG.138346.22"; exon_number "7";
chr4	StringTie	exon	99142679	99142780	1000	-	.	gene_id "MSTRG.138346"; transcript_id "MSTRG.138346.22"; exon_number "8";
chr4	StringTie	exon	99143044	99143071	1000	-	.	gene_id "MSTRG.138346"; transcript_id "MSTRG.138346.22"; exon_number "9";
chr4	StringTie	exon	99143166	99143305	1000	-	.	gene_id "MSTRG.138346"; transcript_id "MSTRG.138346.22"; exon_number "10";
chr4	StringTie	exon	99144197	99144360	1000	-	.	gene_id "MSTRG.138346"; transcript_id "MSTRG.138346.22"; exon_number "11";
chr4	StringTie	transcript	99123436	99143252	1000	-	.	gene_id "MSTRG.138346"; transcript_id "MSTRG.138346.23";
chr4	StringTie	exon	99123436	99124466	1000	-	.	gene_id "MSTRG.138346"; transcript_id "MSTRG.138346.23"; exon_number "1";
chr4	StringTie	exon	99124692	99126732	1000	-	.	gene_id "MSTRG.138346"; transcript_id "MSTRG.138346.23"; exon_number "2";
chr4	StringTie	exon	99127209	99127344	1000	-	.	gene_id "MSTRG.138346"; transcript_id "MSTRG.138346.23"; exon_number "3";
chr4	StringTie	exon	99131504	99131682	1000	-	.	gene_id "MSTRG.138346"; transcript_id "MSTRG.138346.23"; exon_number "4";
chr4	StringTie	exon	99131725	99131764	1000	-	.	gene_id "MSTRG.138346"; transcript_id "MSTRG.138346.23"; exon_number "5";
chr4	StringTie	exon	99136466	99136697	1000	-	.	gene_id "MSTRG.138346"; transcript_id "MSTRG.138346.23"; exon_number "6";
chr4	StringTie	exon	99139061	99139148	1000	-	.	gene_id "MSTRG.138346"; transcript_id "MSTRG.138346.23"; exon_number "7";
chr4	StringTie	exon	99141541	99141682	1000	-	.	gene_id "MSTRG.138346"; transcript_id "MSTRG.138346.23"; exon_number "8";
chr4	StringTie	exon	99142679	99142780	1000	-	.	gene_id "MSTRG.138346"; transcript_id "MSTRG.138346.23"; exon_number "9";
chr4	StringTie	exon	99143166	99143252	1000	-	.	gene_id "MSTRG.138346"; transcript_id "MSTRG.138346.23"; exon_number "10";
chr4	StringTie	transcript	99123456	99144238	1000	-	.	gene_id "MSTRG.138346"; transcript_id "MSTRG.138346.24";
chr4	StringTie	exon	99123456	99124466	1000	-	.	gene_id "MSTRG.138346"; transcript_id "MSTRG.138346.24"; exon_number "1";
chr4	StringTie	exon	99124692	99124721	1000	-	.	gene_id "MSTRG.138346"; transcript_id "MSTRG.138346.24"; exon_number "2";
chr4	StringTie	exon	99126594	99126732	1000	-	.	gene_id "MSTRG.138346"; transcript_id "MSTRG.138346.24"; exon_number "3";
chr4	StringTie	exon	99127209	99127344	1000	-	.	gene_id "MSTRG.138346"; transcript_id "MSTRG.138346.24"; exon_number "4";
chr4	StringTie	exon	99131504	99131764	1000	-	.	gene_id "MSTRG.138346"; transcript_id "MSTRG.138346.24"; exon_number "5";
chr4	StringTie	exon	99136466	99136697	1000	-	.	gene_id "MSTRG.138346"; transcript_id "MSTRG.138346.24"; exon_number "6";
chr4	StringTie	exon	99139061	99139148	1000	-	.	gene_id "MSTRG.138346"; transcript_id "MSTRG.138346.24"; exon_number "7";
chr4	StringTie	exon	99141541	99141682	1000	-	.	gene_id "MSTRG.138346"; transcript_id "MSTRG.138346.24"; exon_number "8";
chr4	StringTie	exon	99142679	99142780	1000	-	.	gene_id "MSTRG.138346"; transcript_id "MSTRG.138346.24"; exon_number "9";
chr4	StringTie	exon	99143166	99143379	1000	-	.	gene_id "MSTRG.138346"; transcript_id "MSTRG.138346.24"; exon_number "10";
chr4	StringTie	exon	99144205	99144238	1000	-	.	gene_id "MSTRG.138346"; transcript_id "MSTRG.138346.24"; exon_number "11";
chr4	StringTie	transcript	99123456	99144345	1000	-	.	gene_id "MSTRG.138346"; transcript_id "MSTRG.138346.25";
chr4	StringTie	exon	99123456	99124466	1000	-	.	gene_id "MSTRG.138346"; transcript_id "MSTRG.138346.25"; exon_number "1";
chr4	StringTie	exon	99124692	99124721	1000	-	.	gene_id "MSTRG.138346"; transcript_id "MSTRG.138346.25"; exon_number "2";
chr4	StringTie	exon	99126594	99126732	1000	-	.	gene_id "MSTRG.138346"; transcript_id "MSTRG.138346.25"; exon_number "3";
chr4	StringTie	exon	99127209	99127344	1000	-	.	gene_id "MSTRG.138346"; transcript_id "MSTRG.138346.25"; exon_number "4";
chr4	StringTie	exon	99131504	99131764	1000	-	.	gene_id "MSTRG.138346"; transcript_id "MSTRG.138346.25"; exon_number "5";
chr4	StringTie	exon	99136466	99136697	1000	-	.	gene_id "MSTRG.138346"; transcript_id "MSTRG.138346.25"; exon_number "6";
chr4	StringTie	exon	99139061	99139148	1000	-	.	gene_id "MSTRG.138346"; transcript_id "MSTRG.138346.25"; exon_number "7";
chr4	StringTie	exon	99141541	99141682	1000	-	.	gene_id "MSTRG.138346"; transcript_id "MSTRG.138346.25"; exon_number "8";
chr4	StringTie	exon	99142679	99142780	1000	-	.	gene_id "MSTRG.138346"; transcript_id "MSTRG.138346.25"; exon_number "9";
chr4	StringTie	exon	99144197	99144345	1000	-	.	gene_id "MSTRG.138346"; transcript_id "MSTRG.138346.25"; exon_number "10";
chr4	StringTie	transcript	99123458	99144748	1000	-	.	gene_id "MSTRG.138346"; transcript_id "MSTRG.138346.26";
chr4	StringTie	exon	99123458	99124466	1000	-	.	gene_id "MSTRG.138346"; transcript_id "MSTRG.138346.26"; exon_number "1";
chr4	StringTie	exon	99124692	99124802	1000	-	.	gene_id "MSTRG.138346"; transcript_id "MSTRG.138346.26"; exon_number "2";
chr4	StringTie	exon	99126594	99126732	1000	-	.	gene_id "MSTRG.138346"; transcript_id "MSTRG.138346.26"; exon_number "3";
chr4	StringTie	exon	99127209	99127344	1000	-	.	gene_id "MSTRG.138346"; transcript_id "MSTRG.138346.26"; exon_number "4";
chr4	StringTie	exon	99131504	99131764	1000	-	.	gene_id "MSTRG.138346"; transcript_id "MSTRG.138346.26"; exon_number "5";
chr4	StringTie	exon	99136466	99136697	1000	-	.	gene_id "MSTRG.138346"; transcript_id "MSTRG.138346.26"; exon_number "6";
chr4	StringTie	exon	99139061	99139148	1000	-	.	gene_id "MSTRG.138346"; transcript_id "MSTRG.138346.26"; exon_number "7";
chr4	StringTie	exon	99141541	99141682	1000	-	.	gene_id "MSTRG.138346"; transcript_id "MSTRG.138346.26"; exon_number "8";
chr4	StringTie	exon	99142679	99142780	1000	-	.	gene_id "MSTRG.138346"; transcript_id "MSTRG.138346.26"; exon_number "9";
chr4	StringTie	exon	99144603	99144748	1000	-	.	gene_id "MSTRG.138346"; transcript_id "MSTRG.138346.26"; exon_number "10";
chr4	StringTie	transcript	99123458	99144472	1000	-	.	gene_id "MSTRG.138346"; transcript_id "MSTRG.138346.27";
chr4	StringTie	exon	99123458	99124466	1000	-	.	gene_id "MSTRG.138346"; transcript_id "MSTRG.138346.27"; exon_number "1";
chr4	StringTie	exon	99124692	99124721	1000	-	.	gene_id "MSTRG.138346"; transcript_id "MSTRG.138346.27"; exon_number "2";
chr4	StringTie	exon	99126594	99126732	1000	-	.	gene_id "MSTRG.138346"; transcript_id "MSTRG.138346.27"; exon_number "3";
chr4	StringTie	exon	99127209	99127344	1000	-	.	gene_id "MSTRG.138346"; transcript_id "MSTRG.138346.27"; exon_number "4";
chr4	StringTie	exon	99131504	99131764	1000	-	.	gene_id "MSTRG.138346"; transcript_id "MSTRG.138346.27"; exon_number "5";
chr4	StringTie	exon	99136466	99136697	1000	-	.	gene_id "MSTRG.138346"; transcript_id "MSTRG.138346.27"; exon_number "6";
chr4	StringTie	exon	99139061	99139148	1000	-	.	gene_id "MSTRG.138346"; transcript_id "MSTRG.138346.27"; exon_number "7";
chr4	StringTie	exon	99141541	99141682	1000	-	.	gene_id "MSTRG.138346"; transcript_id "MSTRG.138346.27"; exon_number "8";
chr4	StringTie	exon	99142679	99142780	1000	-	.	gene_id "MSTRG.138346"; transcript_id "MSTRG.138346.27"; exon_number "9";
chr4	StringTie	exon	99143166	99143305	1000	-	.	gene_id "MSTRG.138346"; transcript_id "MSTRG.138346.27"; exon_number "10";
chr4	StringTie	exon	99144205	99144472	1000	-	.	gene_id "MSTRG.138346"; transcript_id "MSTRG.138346.27"; exon_number "11";
chr4	StringTie	transcript	99123458	99144748	1000	-	.	gene_id "MSTRG.138346"; transcript_id "MSTRG.138346.28";
chr4	StringTie	exon	99123458	99124466	1000	-	.	gene_id "MSTRG.138346"; transcript_id "MSTRG.138346.28"; exon_number "1";
chr4	StringTie	exon	99124692	99124802	1000	-	.	gene_id "MSTRG.138346"; transcript_id "MSTRG.138346.28"; exon_number "2";
chr4	StringTie	exon	99126594	99126732	1000	-	.	gene_id "MSTRG.138346"; transcript_id "MSTRG.138346.28"; exon_number "3";
chr4	StringTie	exon	99127209	99127344	1000	-	.	gene_id "MSTRG.138346"; transcript_id "MSTRG.138346.28"; exon_number "4";
chr4	StringTie	exon	99131504	99131764	1000	-	.	gene_id "MSTRG.138346"; transcript_id "MSTRG.138346.28"; exon_number "5";
chr4	StringTie	exon	99136466	99136697	1000	-	.	gene_id "MSTRG.138346"; transcript_id "MSTRG.138346.28"; exon_number "6";
chr4	StringTie	exon	99139061	99139148	1000	-	.	gene_id "MSTRG.138346"; transcript_id "MSTRG.138346.28"; exon_number "7";
chr4	StringTie	exon	99141541	99141682	1000	-	.	gene_id "MSTRG.138346"; transcript_id "MSTRG.138346.28"; exon_number "8";
chr4	StringTie	exon	99142679	99142764	1000	-	.	gene_id "MSTRG.138346"; transcript_id "MSTRG.138346.28"; exon_number "9";
chr4	StringTie	exon	99144205	99144484	1000	-	.	gene_id "MSTRG.138346"; transcript_id "MSTRG.138346.28"; exon_number "10";
chr4	StringTie	exon	99144603	99144748	1000	-	.	gene_id "MSTRG.138346"; transcript_id "MSTRG.138346.28"; exon_number "11";
chr4	StringTie	transcript	99123464	99144396	1000	-	.	gene_id "MSTRG.138346"; transcript_id "MSTRG.138346.29";
chr4	StringTie	exon	99123464	99124466	1000	-	.	gene_id "MSTRG.138346"; transcript_id "MSTRG.138346.29"; exon_number "1";
chr4	StringTie	exon	99126594	99126732	1000	-	.	gene_id "MSTRG.138346"; transcript_id "MSTRG.138346.29"; exon_number "2";
chr4	StringTie	exon	99127209	99127344	1000	-	.	gene_id "MSTRG.138346"; transcript_id "MSTRG.138346.29"; exon_number "3";
chr4	StringTie	exon	99131504	99131764	1000	-	.	gene_id "MSTRG.138346"; transcript_id "MSTRG.138346.29"; exon_number "4";
chr4	StringTie	exon	99136466	99136697	1000	-	.	gene_id "MSTRG.138346"; transcript_id "MSTRG.138346.29"; exon_number "5";
chr4	StringTie	exon	99139061	99139148	1000	-	.	gene_id "MSTRG.138346"; transcript_id "MSTRG.138346.29"; exon_number "6";
chr4	StringTie	exon	99142679	99142780	1000	-	.	gene_id "MSTRG.138346"; transcript_id "MSTRG.138346.29"; exon_number "7";
chr4	StringTie	exon	99144205	99144396	1000	-	.	gene_id "MSTRG.138346"; transcript_id "MSTRG.138346.29"; exon_number "8";
chr4	StringTie	transcript	99120723	99144298	1000	-	.	gene_id "MSTRG.138346"; transcript_id "MSTRG.138346.3";
chr4	StringTie	exon	99120723	99124466	1000	-	.	gene_id "MSTRG.138346"; transcript_id "MSTRG.138346.3"; exon_number "1";
chr4	StringTie	exon	99124692	99124721	1000	-	.	gene_id "MSTRG.138346"; transcript_id "MSTRG.138346.3"; exon_number "2";
chr4	StringTie	exon	99126594	99126732	1000	-	.	gene_id "MSTRG.138346"; transcript_id "MSTRG.138346.3"; exon_number "3";
chr4	StringTie	exon	99127209	99127344	1000	-	.	gene_id "MSTRG.138346"; transcript_id "MSTRG.138346.3"; exon_number "4";
chr4	StringTie	exon	99131504	99131764	1000	-	.	gene_id "MSTRG.138346"; transcript_id "MSTRG.138346.3"; exon_number "5";
chr4	StringTie	exon	99136466	99136697	1000	-	.	gene_id "MSTRG.138346"; transcript_id "MSTRG.138346.3"; exon_number "6";
chr4	StringTie	exon	99139061	99139148	1000	-	.	gene_id "MSTRG.138346"; transcript_id "MSTRG.138346.3"; exon_number "7";
chr4	StringTie	exon	99141541	99141682	1000	-	.	gene_id "MSTRG.138346"; transcript_id "MSTRG.138346.3"; exon_number "8";
chr4	StringTie	exon	99142679	99142780	1000	-	.	gene_id "MSTRG.138346"; transcript_id "MSTRG.138346.3"; exon_number "9";
chr4	StringTie	exon	99143044	99143071	1000	-	.	gene_id "MSTRG.138346"; transcript_id "MSTRG.138346.3"; exon_number "10";
chr4	StringTie	exon	99143166	99143305	1000	-	.	gene_id "MSTRG.138346"; transcript_id "MSTRG.138346.3"; exon_number "11";
chr4	StringTie	exon	99144205	99144298	1000	-	.	gene_id "MSTRG.138346"; transcript_id "MSTRG.138346.3"; exon_number "12";
chr4	StringTie	transcript	99123470	99142780	1000	-	.	gene_id "MSTRG.138346"; transcript_id "MSTRG.138346.30";
chr4	StringTie	exon	99123470	99124802	1000	-	.	gene_id "MSTRG.138346"; transcript_id "MSTRG.138346.30"; exon_number "1";
chr4	StringTie	exon	99126594	99126732	1000	-	.	gene_id "MSTRG.138346"; transcript_id "MSTRG.138346.30"; exon_number "2";
chr4	StringTie	exon	99127209	99127344	1000	-	.	gene_id "MSTRG.138346"; transcript_id "MSTRG.138346.30"; exon_number "3";
chr4	StringTie	exon	99131504	99131764	1000	-	.	gene_id "MSTRG.138346"; transcript_id "MSTRG.138346.30"; exon_number "4";
chr4	StringTie	exon	99136466	99136685	1000	-	.	gene_id "MSTRG.138346"; transcript_id "MSTRG.138346.30"; exon_number "5";
chr4	StringTie	exon	99139061	99139148	1000	-	.	gene_id "MSTRG.138346"; transcript_id "MSTRG.138346.30"; exon_number "6";
chr4	StringTie	exon	99141541	99141682	1000	-	.	gene_id "MSTRG.138346"; transcript_id "MSTRG.138346.30"; exon_number "7";
chr4	StringTie	exon	99142679	99142780	1000	-	.	gene_id "MSTRG.138346"; transcript_id "MSTRG.138346.30"; exon_number "8";
chr4	StringTie	transcript	99123471	99157792	1000	-	.	gene_id "MSTRG.138346"; transcript_id "MSTRG.138346.31";
chr4	StringTie	exon	99123471	99124466	1000	-	.	gene_id "MSTRG.138346"; transcript_id "MSTRG.138346.31"; exon_number "1";
chr4	StringTie	exon	99124692	99124721	1000	-	.	gene_id "MSTRG.138346"; transcript_id "MSTRG.138346.31"; exon_number "2";
chr4	StringTie	exon	99126594	99126732	1000	-	.	gene_id "MSTRG.138346"; transcript_id "MSTRG.138346.31"; exon_number "3";
chr4	StringTie	exon	99127212	99127344	1000	-	.	gene_id "MSTRG.138346"; transcript_id "MSTRG.138346.31"; exon_number "4";
chr4	StringTie	exon	99131504	99131764	1000	-	.	gene_id "MSTRG.138346"; transcript_id "MSTRG.138346.31"; exon_number "5";
chr4	StringTie	exon	99136466	99136697	1000	-	.	gene_id "MSTRG.138346"; transcript_id "MSTRG.138346.31"; exon_number "6";
chr4	StringTie	exon	99139061	99139148	1000	-	.	gene_id "MSTRG.138346"; transcript_id "MSTRG.138346.31"; exon_number "7";
chr4	StringTie	exon	99141541	99141682	1000	-	.	gene_id "MSTRG.138346"; transcript_id "MSTRG.138346.31"; exon_number "8";
chr4	StringTie	exon	99142679	99142780	1000	-	.	gene_id "MSTRG.138346"; transcript_id "MSTRG.138346.31"; exon_number "9";
chr4	StringTie	exon	99157624	99157792	1000	-	.	gene_id "MSTRG.138346"; transcript_id "MSTRG.138346.31"; exon_number "10";
chr4	StringTie	transcript	99123481	99144016	1000	-	.	gene_id "MSTRG.138346"; transcript_id "MSTRG.138346.32";
chr4	StringTie	exon	99123481	99124466	1000	-	.	gene_id "MSTRG.138346"; transcript_id "MSTRG.138346.32"; exon_number "1";
chr4	StringTie	exon	99126594	99126732	1000	-	.	gene_id "MSTRG.138346"; transcript_id "MSTRG.138346.32"; exon_number "2";
chr4	StringTie	exon	99127209	99127344	1000	-	.	gene_id "MSTRG.138346"; transcript_id "MSTRG.138346.32"; exon_number "3";
chr4	StringTie	exon	99131504	99131764	1000	-	.	gene_id "MSTRG.138346"; transcript_id "MSTRG.138346.32"; exon_number "4";
chr4	StringTie	exon	99136466	99136697	1000	-	.	gene_id "MSTRG.138346"; transcript_id "MSTRG.138346.32"; exon_number "5";
chr4	StringTie	exon	99139061	99139148	1000	-	.	gene_id "MSTRG.138346"; transcript_id "MSTRG.138346.32"; exon_number "6";
chr4	StringTie	exon	99142679	99142780	1000	-	.	gene_id "MSTRG.138346"; transcript_id "MSTRG.138346.32"; exon_number "7";
chr4	StringTie	exon	99143166	99144016	1000	-	.	gene_id "MSTRG.138346"; transcript_id "MSTRG.138346.32"; exon_number "8";
chr4	StringTie	transcript	99123481	99144343	1000	-	.	gene_id "MSTRG.138346"; transcript_id "MSTRG.138346.33";
chr4	StringTie	exon	99123481	99124802	1000	-	.	gene_id "MSTRG.138346"; transcript_id "MSTRG.138346.33"; exon_number "1";
chr4	StringTie	exon	99126594	99126732	1000	-	.	gene_id "MSTRG.138346"; transcript_id "MSTRG.138346.33"; exon_number "2";
chr4	StringTie	exon	99127209	99127344	1000	-	.	gene_id "MSTRG.138346"; transcript_id "MSTRG.138346.33"; exon_number "3";
chr4	StringTie	exon	99131504	99131764	1000	-	.	gene_id "MSTRG.138346"; transcript_id "MSTRG.138346.33"; exon_number "4";
chr4	StringTie	exon	99136466	99136697	1000	-	.	gene_id "MSTRG.138346"; transcript_id "MSTRG.138346.33"; exon_number "5";
chr4	StringTie	exon	99139061	99139148	1000	-	.	gene_id "MSTRG.138346"; transcript_id "MSTRG.138346.33"; exon_number "6";
chr4	StringTie	exon	99141541	99141682	1000	-	.	gene_id "MSTRG.138346"; transcript_id "MSTRG.138346.33"; exon_number "7";
chr4	StringTie	exon	99142679	99142780	1000	-	.	gene_id "MSTRG.138346"; transcript_id "MSTRG.138346.33"; exon_number "8";
chr4	StringTie	exon	99143166	99144343	1000	-	.	gene_id "MSTRG.138346"; transcript_id "MSTRG.138346.33"; exon_number "9";
chr4	StringTie	transcript	99123481	99144297	1000	-	.	gene_id "MSTRG.138346"; transcript_id "MSTRG.138346.34";
chr4	StringTie	exon	99123481	99124466	1000	-	.	gene_id "MSTRG.138346"; transcript_id "MSTRG.138346.34"; exon_number "1";
chr4	StringTie	exon	99126594	99126732	1000	-	.	gene_id "MSTRG.138346"; transcript_id "MSTRG.138346.34"; exon_number "2";
chr4	StringTie	exon	99127212	99127344	1000	-	.	gene_id "MSTRG.138346"; transcript_id "MSTRG.138346.34"; exon_number "3";
chr4	StringTie	exon	99131504	99131764	1000	-	.	gene_id "MSTRG.138346"; transcript_id "MSTRG.138346.34"; exon_number "4";
chr4	StringTie	exon	99136466	99136697	1000	-	.	gene_id "MSTRG.138346"; transcript_id "MSTRG.138346.34"; exon_number "5";
chr4	StringTie	exon	99139061	99139148	1000	-	.	gene_id "MSTRG.138346"; transcript_id "MSTRG.138346.34"; exon_number "6";
chr4	StringTie	exon	99141541	99141682	1000	-	.	gene_id "MSTRG.138346"; transcript_id "MSTRG.138346.34"; exon_number "7";
chr4	StringTie	exon	99142679	99142780	1000	-	.	gene_id "MSTRG.138346"; transcript_id "MSTRG.138346.34"; exon_number "8";
chr4	StringTie	exon	99143044	99143071	1000	-	.	gene_id "MSTRG.138346"; transcript_id "MSTRG.138346.34"; exon_number "9";
chr4	StringTie	exon	99143166	99143283	1000	-	.	gene_id "MSTRG.138346"; transcript_id "MSTRG.138346.34"; exon_number "10";
chr4	StringTie	exon	99144205	99144297	1000	-	.	gene_id "MSTRG.138346"; transcript_id "MSTRG.138346.34"; exon_number "11";
chr4	StringTie	transcript	99123484	99144333	1000	-	.	gene_id "MSTRG.138346"; transcript_id "MSTRG.138346.35";
chr4	StringTie	exon	99123484	99124721	1000	-	.	gene_id "MSTRG.138346"; transcript_id "MSTRG.138346.35"; exon_number "1";
chr4	StringTie	exon	99126594	99126732	1000	-	.	gene_id "MSTRG.138346"; transcript_id "MSTRG.138346.35"; exon_number "2";
chr4	StringTie	exon	99127209	99127344	1000	-	.	gene_id "MSTRG.138346"; transcript_id "MSTRG.138346.35"; exon_number "3";
chr4	StringTie	exon	99131504	99131764	1000	-	.	gene_id "MSTRG.138346"; transcript_id "MSTRG.138346.35"; exon_number "4";
chr4	StringTie	exon	99136466	99136697	1000	-	.	gene_id "MSTRG.138346"; transcript_id "MSTRG.138346.35"; exon_number "5";
chr4	StringTie	exon	99139061	99139148	1000	-	.	gene_id "MSTRG.138346"; transcript_id "MSTRG.138346.35"; exon_number "6";
chr4	StringTie	exon	99141541	99141682	1000	-	.	gene_id "MSTRG.138346"; transcript_id "MSTRG.138346.35"; exon_number "7";
chr4	StringTie	exon	99142679	99142780	1000	-	.	gene_id "MSTRG.138346"; transcript_id "MSTRG.138346.35"; exon_number "8";
chr4	StringTie	exon	99143166	99143283	1000	-	.	gene_id "MSTRG.138346"; transcript_id "MSTRG.138346.35"; exon_number "9";
chr4	StringTie	exon	99144205	99144333	1000	-	.	gene_id "MSTRG.138346"; transcript_id "MSTRG.138346.35"; exon_number "10";
chr4	StringTie	transcript	99123484	99144333	1000	-	.	gene_id "MSTRG.138346"; transcript_id "MSTRG.138346.36";
chr4	StringTie	exon	99123484	99124721	1000	-	.	gene_id "MSTRG.138346"; transcript_id "MSTRG.138346.36"; exon_number "1";
chr4	StringTie	exon	99126594	99126732	1000	-	.	gene_id "MSTRG.138346"; transcript_id "MSTRG.138346.36"; exon_number "2";
chr4	StringTie	exon	99127209	99127344	1000	-	.	gene_id "MSTRG.138346"; transcript_id "MSTRG.138346.36"; exon_number "3";
chr4	StringTie	exon	99131504	99131764	1000	-	.	gene_id "MSTRG.138346"; transcript_id "MSTRG.138346.36"; exon_number "4";
chr4	StringTie	exon	99136466	99136697	1000	-	.	gene_id "MSTRG.138346"; transcript_id "MSTRG.138346.36"; exon_number "5";
chr4	StringTie	exon	99139061	99139148	1000	-	.	gene_id "MSTRG.138346"; transcript_id "MSTRG.138346.36"; exon_number "6";
chr4	StringTie	exon	99141541	99141682	1000	-	.	gene_id "MSTRG.138346"; transcript_id "MSTRG.138346.36"; exon_number "7";
chr4	StringTie	exon	99142679	99142780	1000	-	.	gene_id "MSTRG.138346"; transcript_id "MSTRG.138346.36"; exon_number "8";
chr4	StringTie	exon	99143166	99143252	1000	-	.	gene_id "MSTRG.138346"; transcript_id "MSTRG.138346.36"; exon_number "9";
chr4	StringTie	exon	99144205	99144333	1000	-	.	gene_id "MSTRG.138346"; transcript_id "MSTRG.138346.36"; exon_number "10";
chr4	StringTie	transcript	99123488	99144340	1000	-	.	gene_id "MSTRG.138346"; transcript_id "MSTRG.138346.37";
chr4	StringTie	exon	99123488	99124802	1000	-	.	gene_id "MSTRG.138346"; transcript_id "MSTRG.138346.37"; exon_number "1";
chr4	StringTie	exon	99126594	99126732	1000	-	.	gene_id "MSTRG.138346"; transcript_id "MSTRG.138346.37"; exon_number "2";
chr4	StringTie	exon	99127209	99127344	1000	-	.	gene_id "MSTRG.138346"; transcript_id "MSTRG.138346.37"; exon_number "3";
chr4	StringTie	exon	99131504	99131764	1000	-	.	gene_id "MSTRG.138346"; transcript_id "MSTRG.138346.37"; exon_number "4";
chr4	StringTie	exon	99136466	99136697	1000	-	.	gene_id "MSTRG.138346"; transcript_id "MSTRG.138346.37"; exon_number "5";
chr4	StringTie	exon	99141541	99141682	1000	-	.	gene_id "MSTRG.138346"; transcript_id "MSTRG.138346.37"; exon_number "6";
chr4	StringTie	exon	99142679	99142780	1000	-	.	gene_id "MSTRG.138346"; transcript_id "MSTRG.138346.37"; exon_number "7";
chr4	StringTie	exon	99144205	99144340	1000	-	.	gene_id "MSTRG.138346"; transcript_id "MSTRG.138346.37"; exon_number "8";
chr4	StringTie	transcript	99123494	99144291	1000	-	.	gene_id "MSTRG.138346"; transcript_id "MSTRG.138346.38";
chr4	StringTie	exon	99123494	99124802	1000	-	.	gene_id "MSTRG.138346"; transcript_id "MSTRG.138346.38"; exon_number "1";
chr4	StringTie	exon	99126594	99126732	1000	-	.	gene_id "MSTRG.138346"; transcript_id "MSTRG.138346.38"; exon_number "2";
chr4	StringTie	exon	99127209	99127344	1000	-	.	gene_id "MSTRG.138346"; transcript_id "MSTRG.138346.38"; exon_number "3";
chr4	StringTie	exon	99131504	99131764	1000	-	.	gene_id "MSTRG.138346"; transcript_id "MSTRG.138346.38"; exon_number "4";
chr4	StringTie	exon	99136466	99136697	1000	-	.	gene_id "MSTRG.138346"; transcript_id "MSTRG.138346.38"; exon_number "5";
chr4	StringTie	exon	99139061	99139148	1000	-	.	gene_id "MSTRG.138346"; transcript_id "MSTRG.138346.38"; exon_number "6";
chr4	StringTie	exon	99141541	99141682	1000	-	.	gene_id "MSTRG.138346"; transcript_id "MSTRG.138346.38"; exon_number "7";
chr4	StringTie	exon	99142679	99142780	1000	-	.	gene_id "MSTRG.138346"; transcript_id "MSTRG.138346.38"; exon_number "8";
chr4	StringTie	exon	99144197	99144291	1000	-	.	gene_id "MSTRG.138346"; transcript_id "MSTRG.138346.38"; exon_number "9";
chr4	StringTie	transcript	99123494	99144481	1000	-	.	gene_id "MSTRG.138346"; transcript_id "MSTRG.138346.39";
chr4	StringTie	exon	99123494	99124466	1000	-	.	gene_id "MSTRG.138346"; transcript_id "MSTRG.138346.39"; exon_number "1";
chr4	StringTie	exon	99124692	99124721	1000	-	.	gene_id "MSTRG.138346"; transcript_id "MSTRG.138346.39"; exon_number "2";
chr4	StringTie	exon	99126594	99126732	1000	-	.	gene_id "MSTRG.138346"; transcript_id "MSTRG.138346.39"; exon_number "3";
chr4	StringTie	exon	99127209	99127344	1000	-	.	gene_id "MSTRG.138346"; transcript_id "MSTRG.138346.39"; exon_number "4";
chr4	StringTie	exon	99131504	99131764	1000	-	.	gene_id "MSTRG.138346"; transcript_id "MSTRG.138346.39"; exon_number "5";
chr4	StringTie	exon	99136466	99136697	1000	-	.	gene_id "MSTRG.138346"; transcript_id "MSTRG.138346.39"; exon_number "6";
chr4	StringTie	exon	99139061	99139148	1000	-	.	gene_id "MSTRG.138346"; transcript_id "MSTRG.138346.39"; exon_number "7";
chr4	StringTie	exon	99141541	99141682	1000	-	.	gene_id "MSTRG.138346"; transcript_id "MSTRG.138346.39"; exon_number "8";
chr4	StringTie	exon	99142679	99142780	1000	-	.	gene_id "MSTRG.138346"; transcript_id "MSTRG.138346.39"; exon_number "9";
chr4	StringTie	exon	99143044	99143071	1000	-	.	gene_id "MSTRG.138346"; transcript_id "MSTRG.138346.39"; exon_number "10";
chr4	StringTie	exon	99144205	99144481	1000	-	.	gene_id "MSTRG.138346"; transcript_id "MSTRG.138346.39"; exon_number "11";
chr4	StringTie	transcript	99120860	99144310	1000	-	.	gene_id "MSTRG.138346"; transcript_id "MSTRG.138346.4";
chr4	StringTie	exon	99120860	99123011	1000	-	.	gene_id "MSTRG.138346"; transcript_id "MSTRG.138346.4"; exon_number "1";
chr4	StringTie	exon	99123879	99126732	1000	-	.	gene_id "MSTRG.138346"; transcript_id "MSTRG.138346.4"; exon_number "2";
chr4	StringTie	exon	99127209	99127344	1000	-	.	gene_id "MSTRG.138346"; transcript_id "MSTRG.138346.4"; exon_number "3";
chr4	StringTie	exon	99131504	99131764	1000	-	.	gene_id "MSTRG.138346"; transcript_id "MSTRG.138346.4"; exon_number "4";
chr4	StringTie	exon	99136466	99136697	1000	-	.	gene_id "MSTRG.138346"; transcript_id "MSTRG.138346.4"; exon_number "5";
chr4	StringTie	exon	99139061	99139148	1000	-	.	gene_id "MSTRG.138346"; transcript_id "MSTRG.138346.4"; exon_number "6";
chr4	StringTie	exon	99141541	99141682	1000	-	.	gene_id "MSTRG.138346"; transcript_id "MSTRG.138346.4"; exon_number "7";
chr4	StringTie	exon	99142679	99142780	1000	-	.	gene_id "MSTRG.138346"; transcript_id "MSTRG.138346.4"; exon_number "8";
chr4	StringTie	exon	99144205	99144310	1000	-	.	gene_id "MSTRG.138346"; transcript_id "MSTRG.138346.4"; exon_number "9";
chr4	StringTie	transcript	99123497	99144295	1000	-	.	gene_id "MSTRG.138346"; transcript_id "MSTRG.138346.40";
chr4	StringTie	exon	99123497	99124466	1000	-	.	gene_id "MSTRG.138346"; transcript_id "MSTRG.138346.40"; exon_number "1";
chr4	StringTie	exon	99126594	99126732	1000	-	.	gene_id "MSTRG.138346"; transcript_id "MSTRG.138346.40"; exon_number "2";
chr4	StringTie	exon	99127209	99127344	1000	-	.	gene_id "MSTRG.138346"; transcript_id "MSTRG.138346.40"; exon_number "3";
chr4	StringTie	exon	99131504	99131764	1000	-	.	gene_id "MSTRG.138346"; transcript_id "MSTRG.138346.40"; exon_number "4";
chr4	StringTie	exon	99136466	99136697	1000	-	.	gene_id "MSTRG.138346"; transcript_id "MSTRG.138346.40"; exon_number "5";
chr4	StringTie	exon	99139061	99139148	1000	-	.	gene_id "MSTRG.138346"; transcript_id "MSTRG.138346.40"; exon_number "6";
chr4	StringTie	exon	99141541	99141682	1000	-	.	gene_id "MSTRG.138346"; transcript_id "MSTRG.138346.40"; exon_number "7";
chr4	StringTie	exon	99142679	99142780	1000	-	.	gene_id "MSTRG.138346"; transcript_id "MSTRG.138346.40"; exon_number "8";
chr4	StringTie	exon	99143166	99144295	1000	-	.	gene_id "MSTRG.138346"; transcript_id "MSTRG.138346.40"; exon_number "9";
chr4	StringTie	transcript	99123500	99144367	1000	-	.	gene_id "MSTRG.138346"; transcript_id "MSTRG.138346.41";
chr4	StringTie	exon	99123500	99126732	1000	-	.	gene_id "MSTRG.138346"; transcript_id "MSTRG.138346.41"; exon_number "1";
chr4	StringTie	exon	99127209	99127344	1000	-	.	gene_id "MSTRG.138346"; transcript_id "MSTRG.138346.41"; exon_number "2";
chr4	StringTie	exon	99131504	99131764	1000	-	.	gene_id "MSTRG.138346"; transcript_id "MSTRG.138346.41"; exon_number "3";
chr4	StringTie	exon	99139061	99139148	1000	-	.	gene_id "MSTRG.138346"; transcript_id "MSTRG.138346.41"; exon_number "4";
chr4	StringTie	exon	99142679	99142780	1000	-	.	gene_id "MSTRG.138346"; transcript_id "MSTRG.138346.41"; exon_number "5";
chr4	StringTie	exon	99144197	99144367	1000	-	.	gene_id "MSTRG.138346"; transcript_id "MSTRG.138346.41"; exon_number "6";
chr4	StringTie	transcript	99123500	99144296	1000	-	.	gene_id "MSTRG.138346"; transcript_id "MSTRG.138346.42";
chr4	StringTie	exon	99123500	99126732	1000	-	.	gene_id "MSTRG.138346"; transcript_id "MSTRG.138346.42"; exon_number "1";
chr4	StringTie	exon	99127209	99127344	1000	-	.	gene_id "MSTRG.138346"; transcript_id "MSTRG.138346.42"; exon_number "2";
chr4	StringTie	exon	99131504	99131764	1000	-	.	gene_id "MSTRG.138346"; transcript_id "MSTRG.138346.42"; exon_number "3";
chr4	StringTie	exon	99136466	99136697	1000	-	.	gene_id "MSTRG.138346"; transcript_id "MSTRG.138346.42"; exon_number "4";
chr4	StringTie	exon	99141541	99141682	1000	-	.	gene_id "MSTRG.138346"; transcript_id "MSTRG.138346.42"; exon_number "5";
chr4	StringTie	exon	99142679	99142780	1000	-	.	gene_id "MSTRG.138346"; transcript_id "MSTRG.138346.42"; exon_number "6";
chr4	StringTie	exon	99144205	99144296	1000	-	.	gene_id "MSTRG.138346"; transcript_id "MSTRG.138346.42"; exon_number "7";
chr4	StringTie	transcript	99123500	99144386	1000	-	.	gene_id "MSTRG.138346"; transcript_id "MSTRG.138346.43";
chr4	StringTie	exon	99123500	99124466	1000	-	.	gene_id "MSTRG.138346"; transcript_id "MSTRG.138346.43"; exon_number "1";
chr4	StringTie	exon	99126594	99126732	1000	-	.	gene_id "MSTRG.138346"; transcript_id "MSTRG.138346.43"; exon_number "2";
chr4	StringTie	exon	99127209	99127344	1000	-	.	gene_id "MSTRG.138346"; transcript_id "MSTRG.138346.43"; exon_number "3";
chr4	StringTie	exon	99131504	99131764	1000	-	.	gene_id "MSTRG.138346"; transcript_id "MSTRG.138346.43"; exon_number "4";
chr4	StringTie	exon	99136466	99136697	1000	-	.	gene_id "MSTRG.138346"; transcript_id "MSTRG.138346.43"; exon_number "5";
chr4	StringTie	exon	99139061	99139148	1000	-	.	gene_id "MSTRG.138346"; transcript_id "MSTRG.138346.43"; exon_number "6";
chr4	StringTie	exon	99142679	99142780	1000	-	.	gene_id "MSTRG.138346"; transcript_id "MSTRG.138346.43"; exon_number "7";
chr4	StringTie	exon	99144197	99144386	1000	-	.	gene_id "MSTRG.138346"; transcript_id "MSTRG.138346.43"; exon_number "8";
chr4	StringTie	transcript	99123508	99144375	1000	-	.	gene_id "MSTRG.138346"; transcript_id "MSTRG.138346.44";
chr4	StringTie	exon	99123508	99126732	1000	-	.	gene_id "MSTRG.138346"; transcript_id "MSTRG.138346.44"; exon_number "1";
chr4	StringTie	exon	99127209	99127344	1000	-	.	gene_id "MSTRG.138346"; transcript_id "MSTRG.138346.44"; exon_number "2";
chr4	StringTie	exon	99131504	99131764	1000	-	.	gene_id "MSTRG.138346"; transcript_id "MSTRG.138346.44"; exon_number "3";
chr4	StringTie	exon	99136466	99136697	1000	-	.	gene_id "MSTRG.138346"; transcript_id "MSTRG.138346.44"; exon_number "4";
chr4	StringTie	exon	99139061	99139148	1000	-	.	gene_id "MSTRG.138346"; transcript_id "MSTRG.138346.44"; exon_number "5";
chr4	StringTie	exon	99142679	99143305	1000	-	.	gene_id "MSTRG.138346"; transcript_id "MSTRG.138346.44"; exon_number "6";
chr4	StringTie	exon	99144205	99144375	1000	-	.	gene_id "MSTRG.138346"; transcript_id "MSTRG.138346.44"; exon_number "7";
chr4	StringTie	transcript	99123533	99144298	1000	-	.	gene_id "MSTRG.138346"; transcript_id "MSTRG.138346.45";
chr4	StringTie	exon	99123533	99124802	1000	-	.	gene_id "MSTRG.138346"; transcript_id "MSTRG.138346.45"; exon_number "1";
chr4	StringTie	exon	99126594	99126732	1000	-	.	gene_id "MSTRG.138346"; transcript_id "MSTRG.138346.45"; exon_number "2";
chr4	StringTie	exon	99127209	99127344	1000	-	.	gene_id "MSTRG.138346"; transcript_id "MSTRG.138346.45"; exon_number "3";
chr4	StringTie	exon	99131504	99131764	1000	-	.	gene_id "MSTRG.138346"; transcript_id "MSTRG.138346.45"; exon_number "4";
chr4	StringTie	exon	99136466	99136697	1000	-	.	gene_id "MSTRG.138346"; transcript_id "MSTRG.138346.45"; exon_number "5";
chr4	StringTie	exon	99139061	99139148	1000	-	.	gene_id "MSTRG.138346"; transcript_id "MSTRG.138346.45"; exon_number "6";
chr4	StringTie	exon	99141541	99141682	1000	-	.	gene_id "MSTRG.138346"; transcript_id "MSTRG.138346.45"; exon_number "7";
chr4	StringTie	exon	99142679	99142780	1000	-	.	gene_id "MSTRG.138346"; transcript_id "MSTRG.138346.45"; exon_number "8";
chr4	StringTie	exon	99144205	99144298	1000	-	.	gene_id "MSTRG.138346"; transcript_id "MSTRG.138346.45"; exon_number "9";
chr4	StringTie	transcript	99123702	99144297	1000	-	.	gene_id "MSTRG.138346"; transcript_id "MSTRG.138346.49";
chr4	StringTie	exon	99123702	99124466	1000	-	.	gene_id "MSTRG.138346"; transcript_id "MSTRG.138346.49"; exon_number "1";
chr4	StringTie	exon	99126594	99126732	1000	-	.	gene_id "MSTRG.138346"; transcript_id "MSTRG.138346.49"; exon_number "2";
chr4	StringTie	exon	99127209	99127344	1000	-	.	gene_id "MSTRG.138346"; transcript_id "MSTRG.138346.49"; exon_number "3";
chr4	StringTie	exon	99131504	99131764	1000	-	.	gene_id "MSTRG.138346"; transcript_id "MSTRG.138346.49"; exon_number "4";
chr4	StringTie	exon	99136466	99136697	1000	-	.	gene_id "MSTRG.138346"; transcript_id "MSTRG.138346.49"; exon_number "5";
chr4	StringTie	exon	99139061	99139148	1000	-	.	gene_id "MSTRG.138346"; transcript_id "MSTRG.138346.49"; exon_number "6";
chr4	StringTie	exon	99141541	99141682	1000	-	.	gene_id "MSTRG.138346"; transcript_id "MSTRG.138346.49"; exon_number "7";
chr4	StringTie	exon	99142679	99142780	1000	-	.	gene_id "MSTRG.138346"; transcript_id "MSTRG.138346.49"; exon_number "8";
chr4	StringTie	exon	99143044	99143071	1000	-	.	gene_id "MSTRG.138346"; transcript_id "MSTRG.138346.49"; exon_number "9";
chr4	StringTie	exon	99143166	99143283	1000	-	.	gene_id "MSTRG.138346"; transcript_id "MSTRG.138346.49"; exon_number "10";
chr4	StringTie	exon	99144205	99144297	1000	-	.	gene_id "MSTRG.138346"; transcript_id "MSTRG.138346.49"; exon_number "11";
chr4	StringTie	transcript	99121032	99144623	1000	-	.	gene_id "MSTRG.138346"; transcript_id "MSTRG.138346.5";
chr4	StringTie	exon	99121032	99126732	1000	-	.	gene_id "MSTRG.138346"; transcript_id "MSTRG.138346.5"; exon_number "1";
chr4	StringTie	exon	99127209	99127344	1000	-	.	gene_id "MSTRG.138346"; transcript_id "MSTRG.138346.5"; exon_number "2";
chr4	StringTie	exon	99131504	99131764	1000	-	.	gene_id "MSTRG.138346"; transcript_id "MSTRG.138346.5"; exon_number "3";
chr4	StringTie	exon	99136466	99136697	1000	-	.	gene_id "MSTRG.138346"; transcript_id "MSTRG.138346.5"; exon_number "4";
chr4	StringTie	exon	99139061	99139148	1000	-	.	gene_id "MSTRG.138346"; transcript_id "MSTRG.138346.5"; exon_number "5";
chr4	StringTie	exon	99141541	99141682	1000	-	.	gene_id "MSTRG.138346"; transcript_id "MSTRG.138346.5"; exon_number "6";
chr4	StringTie	exon	99142679	99142780	1000	-	.	gene_id "MSTRG.138346"; transcript_id "MSTRG.138346.5"; exon_number "7";
chr4	StringTie	exon	99143166	99143305	1000	-	.	gene_id "MSTRG.138346"; transcript_id "MSTRG.138346.5"; exon_number "8";
chr4	StringTie	exon	99144205	99144623	1000	-	.	gene_id "MSTRG.138346"; transcript_id "MSTRG.138346.5"; exon_number "9";
chr4	StringTie	transcript	99124364	99144287	1000	-	.	gene_id "MSTRG.138346"; transcript_id "MSTRG.138346.50";
chr4	StringTie	exon	99124364	99124466	1000	-	.	gene_id "MSTRG.138346"; transcript_id "MSTRG.138346.50"; exon_number "1";
chr4	StringTie	exon	99126594	99126732	1000	-	.	gene_id "MSTRG.138346"; transcript_id "MSTRG.138346.50"; exon_number "2";
chr4	StringTie	exon	99131504	99131764	1000	-	.	gene_id "MSTRG.138346"; transcript_id "MSTRG.138346.50"; exon_number "3";
chr4	StringTie	exon	99136466	99136697	1000	-	.	gene_id "MSTRG.138346"; transcript_id "MSTRG.138346.50"; exon_number "4";
chr4	StringTie	exon	99139061	99139148	1000	-	.	gene_id "MSTRG.138346"; transcript_id "MSTRG.138346.50"; exon_number "5";
chr4	StringTie	exon	99142679	99142780	1000	-	.	gene_id "MSTRG.138346"; transcript_id "MSTRG.138346.50"; exon_number "6";
chr4	StringTie	exon	99144205	99144287	1000	-	.	gene_id "MSTRG.138346"; transcript_id "MSTRG.138346.50"; exon_number "7";
chr4	StringTie	transcript	99124364	99144309	1000	-	.	gene_id "MSTRG.138346"; transcript_id "MSTRG.138346.51";
chr4	StringTie	exon	99124364	99124466	1000	-	.	gene_id "MSTRG.138346"; transcript_id "MSTRG.138346.51"; exon_number "1";
chr4	StringTie	exon	99126594	99126732	1000	-	.	gene_id "MSTRG.138346"; transcript_id "MSTRG.138346.51"; exon_number "2";
chr4	StringTie	exon	99131504	99131764	1000	-	.	gene_id "MSTRG.138346"; transcript_id "MSTRG.138346.51"; exon_number "3";
chr4	StringTie	exon	99136466	99136697	1000	-	.	gene_id "MSTRG.138346"; transcript_id "MSTRG.138346.51"; exon_number "4";
chr4	StringTie	exon	99139061	99139148	1000	-	.	gene_id "MSTRG.138346"; transcript_id "MSTRG.138346.51"; exon_number "5";
chr4	StringTie	exon	99141541	99141682	1000	-	.	gene_id "MSTRG.138346"; transcript_id "MSTRG.138346.51"; exon_number "6";
chr4	StringTie	exon	99142679	99142780	1000	-	.	gene_id "MSTRG.138346"; transcript_id "MSTRG.138346.51"; exon_number "7";
chr4	StringTie	exon	99143044	99143071	1000	-	.	gene_id "MSTRG.138346"; transcript_id "MSTRG.138346.51"; exon_number "8";
chr4	StringTie	exon	99143166	99143305	1000	-	.	gene_id "MSTRG.138346"; transcript_id "MSTRG.138346.51"; exon_number "9";
chr4	StringTie	exon	99144197	99144309	1000	-	.	gene_id "MSTRG.138346"; transcript_id "MSTRG.138346.51"; exon_number "10";
chr4	StringTie	transcript	99121875	99144441	1000	-	.	gene_id "MSTRG.138346"; transcript_id "MSTRG.138346.6";
chr4	StringTie	exon	99121875	99124721	1000	-	.	gene_id "MSTRG.138346"; transcript_id "MSTRG.138346.6"; exon_number "1";
chr4	StringTie	exon	99126594	99126732	1000	-	.	gene_id "MSTRG.138346"; transcript_id "MSTRG.138346.6"; exon_number "2";
chr4	StringTie	exon	99127209	99127344	1000	-	.	gene_id "MSTRG.138346"; transcript_id "MSTRG.138346.6"; exon_number "3";
chr4	StringTie	exon	99131504	99131764	1000	-	.	gene_id "MSTRG.138346"; transcript_id "MSTRG.138346.6"; exon_number "4";
chr4	StringTie	exon	99136466	99136697	1000	-	.	gene_id "MSTRG.138346"; transcript_id "MSTRG.138346.6"; exon_number "5";
chr4	StringTie	exon	99139061	99139148	1000	-	.	gene_id "MSTRG.138346"; transcript_id "MSTRG.138346.6"; exon_number "6";
chr4	StringTie	exon	99142679	99142780	1000	-	.	gene_id "MSTRG.138346"; transcript_id "MSTRG.138346.6"; exon_number "7";
chr4	StringTie	exon	99144205	99144441	1000	-	.	gene_id "MSTRG.138346"; transcript_id "MSTRG.138346.6"; exon_number "8";
chr4	StringTie	transcript	99122055	99144657	1000	-	.	gene_id "MSTRG.138346"; transcript_id "MSTRG.138346.7";
chr4	StringTie	exon	99122055	99124466	1000	-	.	gene_id "MSTRG.138346"; transcript_id "MSTRG.138346.7"; exon_number "1";
chr4	StringTie	exon	99124692	99124721	1000	-	.	gene_id "MSTRG.138346"; transcript_id "MSTRG.138346.7"; exon_number "2";
chr4	StringTie	exon	99126594	99126732	1000	-	.	gene_id "MSTRG.138346"; transcript_id "MSTRG.138346.7"; exon_number "3";
chr4	StringTie	exon	99127209	99127344	1000	-	.	gene_id "MSTRG.138346"; transcript_id "MSTRG.138346.7"; exon_number "4";
chr4	StringTie	exon	99131504	99131764	1000	-	.	gene_id "MSTRG.138346"; transcript_id "MSTRG.138346.7"; exon_number "5";
chr4	StringTie	exon	99136466	99136697	1000	-	.	gene_id "MSTRG.138346"; transcript_id "MSTRG.138346.7"; exon_number "6";
chr4	StringTie	exon	99139061	99139148	1000	-	.	gene_id "MSTRG.138346"; transcript_id "MSTRG.138346.7"; exon_number "7";
chr4	StringTie	exon	99141541	99141682	1000	-	.	gene_id "MSTRG.138346"; transcript_id "MSTRG.138346.7"; exon_number "8";
chr4	StringTie	exon	99142679	99142780	1000	-	.	gene_id "MSTRG.138346"; transcript_id "MSTRG.138346.7"; exon_number "9";
chr4	StringTie	exon	99144205	99144484	1000	-	.	gene_id "MSTRG.138346"; transcript_id "MSTRG.138346.7"; exon_number "10";
chr4	StringTie	exon	99144603	99144657	1000	-	.	gene_id "MSTRG.138346"; transcript_id "MSTRG.138346.7"; exon_number "11";
chr4	StringTie	transcript	99122147	99144486	1000	-	.	gene_id "MSTRG.138346"; transcript_id "MSTRG.138346.8";
chr4	StringTie	exon	99122147	99124466	1000	-	.	gene_id "MSTRG.138346"; transcript_id "MSTRG.138346.8"; exon_number "1";
chr4	StringTie	exon	99126594	99126732	1000	-	.	gene_id "MSTRG.138346"; transcript_id "MSTRG.138346.8"; exon_number "2";
chr4	StringTie	exon	99127209	99127344	1000	-	.	gene_id "MSTRG.138346"; transcript_id "MSTRG.138346.8"; exon_number "3";
chr4	StringTie	exon	99131504	99131764	1000	-	.	gene_id "MSTRG.138346"; transcript_id "MSTRG.138346.8"; exon_number "4";
chr4	StringTie	exon	99136466	99136697	1000	-	.	gene_id "MSTRG.138346"; transcript_id "MSTRG.138346.8"; exon_number "5";
chr4	StringTie	exon	99139061	99139148	1000	-	.	gene_id "MSTRG.138346"; transcript_id "MSTRG.138346.8"; exon_number "6";
chr4	StringTie	exon	99141541	99141682	1000	-	.	gene_id "MSTRG.138346"; transcript_id "MSTRG.138346.8"; exon_number "7";
chr4	StringTie	exon	99142679	99142780	1000	-	.	gene_id "MSTRG.138346"; transcript_id "MSTRG.138346.8"; exon_number "8";
chr4	StringTie	exon	99143044	99143071	1000	-	.	gene_id "MSTRG.138346"; transcript_id "MSTRG.138346.8"; exon_number "9";
chr4	StringTie	exon	99144205	99144486	1000	-	.	gene_id "MSTRG.138346"; transcript_id "MSTRG.138346.8"; exon_number "10";
chr4	StringTie	transcript	99122163	99144657	1000	-	.	gene_id "MSTRG.138346"; transcript_id "MSTRG.138346.9";
chr4	StringTie	exon	99122163	99124721	1000	-	.	gene_id "MSTRG.138346"; transcript_id "MSTRG.138346.9"; exon_number "1";
chr4	StringTie	exon	99126594	99126732	1000	-	.	gene_id "MSTRG.138346"; transcript_id "MSTRG.138346.9"; exon_number "2";
chr4	StringTie	exon	99127209	99127344	1000	-	.	gene_id "MSTRG.138346"; transcript_id "MSTRG.138346.9"; exon_number "3";
chr4	StringTie	exon	99131504	99131764	1000	-	.	gene_id "MSTRG.138346"; transcript_id "MSTRG.138346.9"; exon_number "4";
chr4	StringTie	exon	99136466	99136697	1000	-	.	gene_id "MSTRG.138346"; transcript_id "MSTRG.138346.9"; exon_number "5";
chr4	StringTie	exon	99139061	99139148	1000	-	.	gene_id "MSTRG.138346"; transcript_id "MSTRG.138346.9"; exon_number "6";
chr4	StringTie	exon	99141541	99141682	1000	-	.	gene_id "MSTRG.138346"; transcript_id "MSTRG.138346.9"; exon_number "7";
chr4	StringTie	exon	99142679	99142780	1000	-	.	gene_id "MSTRG.138346"; transcript_id "MSTRG.138346.9"; exon_number "8";
chr4	StringTie	exon	99143166	99143181	1000	-	.	gene_id "MSTRG.138346"; transcript_id "MSTRG.138346.9"; exon_number "9";
chr4	StringTie	exon	99144205	99144484	1000	-	.	gene_id "MSTRG.138346"; transcript_id "MSTRG.138346.9"; exon_number "10";
chr4	StringTie	exon	99144603	99144657	1000	-	.	gene_id "MSTRG.138346"; transcript_id "MSTRG.138346.9"; exon_number "11";
chr4	StringTie	transcript	99160937	99161645	1000	-	.	gene_id "MSTRG.138347"; transcript_id "ENST00000505363"; gene_name "PCNAP1"; ref_gene_id "ENSG00000249065";
chr4	StringTie	exon	99160937	99161645	1000	-	.	gene_id "MSTRG.138347"; transcript_id "ENST00000505363"; exon_number "1"; gene_name "PCNAP1"; ref_gene_id "ENSG00000249065";
chr4	StringTie	transcript	99160514	99161265	1000	-	.	gene_id "MSTRG.138347"; transcript_id "ENST00000595299"; gene_name "PCNAP1"; ref_gene_id "ENSG00000249065";
chr4	StringTie	exon	99160514	99161265	1000	-	.	gene_id "MSTRG.138347"; transcript_id "ENST00000595299"; exon_number "1"; gene_name "PCNAP1"; ref_gene_id "ENSG00000249065";
chr4	StringTie	transcript	99187209	99191084	1000	-	.	gene_id "MSTRG.138348"; transcript_id "MSTRG.138348.1";
chr4	StringTie	exon	99187209	99188823	1000	-	.	gene_id "MSTRG.138348"; transcript_id "MSTRG.138348.1"; exon_number "1";
chr4	StringTie	exon	99190916	99191084	1000	-	.	gene_id "MSTRG.138348"; transcript_id "MSTRG.138348.1"; exon_number "2";
chr4	StringTie	transcript	99204722	99219537	1000	-	.	gene_id "MSTRG.138349"; transcript_id "ENST00000237653"; gene_name "ADH6"; ref_gene_id "ENSG00000172955";
chr4	StringTie	exon	99204722	99205063	1000	-	.	gene_id "MSTRG.138349"; transcript_id "ENST00000237653"; exon_number "1"; gene_name "ADH6"; ref_gene_id "ENSG00000172955";
chr4	StringTie	exon	99207446	99207581	1000	-	.	gene_id "MSTRG.138349"; transcript_id "ENST00000237653"; exon_number "2"; gene_name "ADH6"; ref_gene_id "ENSG00000172955";
chr4	StringTie	exon	99208668	99208928	1000	-	.	gene_id "MSTRG.138349"; transcript_id "ENST00000237653"; exon_number "3"; gene_name "ADH6"; ref_gene_id "ENSG00000172955";
chr4	StringTie	exon	99210082	99210298	1000	-	.	gene_id "MSTRG.138349"; transcript_id "ENST00000237653"; exon_number "4"; gene_name "ADH6"; ref_gene_id "ENSG00000172955";
chr4	StringTie	exon	99210415	99210502	1000	-	.	gene_id "MSTRG.138349"; transcript_id "ENST00000237653"; exon_number "5"; gene_name "ADH6"; ref_gene_id "ENSG00000172955";
chr4	StringTie	exon	99213606	99213747	1000	-	.	gene_id "MSTRG.138349"; transcript_id "ENST00000237653"; exon_number "6"; gene_name "ADH6"; ref_gene_id "ENSG00000172955";
chr4	StringTie	exon	99216161	99216262	1000	-	.	gene_id "MSTRG.138349"; transcript_id "ENST00000237653"; exon_number "7"; gene_name "ADH6"; ref_gene_id "ENSG00000172955";
chr4	StringTie	exon	99219135	99219537	1000	-	.	gene_id "MSTRG.138349"; transcript_id "ENST00000237653"; exon_number "8"; gene_name "ADH6"; ref_gene_id "ENSG00000172955";
chr4	StringTie	transcript	99202638	99219235	1000	-	.	gene_id "MSTRG.138349"; transcript_id "ENST00000394897"; gene_name "ADH6"; ref_gene_id "ENSG00000172955";
chr4	StringTie	exon	99202638	99205063	1000	-	.	gene_id "MSTRG.138349"; transcript_id "ENST00000394897"; exon_number "1"; gene_name "ADH6"; ref_gene_id "ENSG00000172955";
chr4	StringTie	exon	99208668	99208928	1000	-	.	gene_id "MSTRG.138349"; transcript_id "ENST00000394897"; exon_number "2"; gene_name "ADH6"; ref_gene_id "ENSG00000172955";
chr4	StringTie	exon	99210082	99210298	1000	-	.	gene_id "MSTRG.138349"; transcript_id "ENST00000394897"; exon_number "3"; gene_name "ADH6"; ref_gene_id "ENSG00000172955";
chr4	StringTie	exon	99210415	99210502	1000	-	.	gene_id "MSTRG.138349"; transcript_id "ENST00000394897"; exon_number "4"; gene_name "ADH6"; ref_gene_id "ENSG00000172955";
chr4	StringTie	exon	99213606	99213747	1000	-	.	gene_id "MSTRG.138349"; transcript_id "ENST00000394897"; exon_number "5"; gene_name "ADH6"; ref_gene_id "ENSG00000172955";
chr4	StringTie	exon	99216161	99216262	1000	-	.	gene_id "MSTRG.138349"; transcript_id "ENST00000394897"; exon_number "6"; gene_name "ADH6"; ref_gene_id "ENSG00000172955";
chr4	StringTie	exon	99219135	99219235	1000	-	.	gene_id "MSTRG.138349"; transcript_id "ENST00000394897"; exon_number "7"; gene_name "ADH6"; ref_gene_id "ENSG00000172955";
chr4	StringTie	transcript	99202639	99219246	1000	-	.	gene_id "MSTRG.138349"; transcript_id "ENST00000394899"; gene_name "ADH6"; ref_gene_id "ENSG00000172955";
chr4	StringTie	exon	99202639	99204243	1000	-	.	gene_id "MSTRG.138349"; transcript_id "ENST00000394899"; exon_number "1"; gene_name "ADH6"; ref_gene_id "ENSG00000172955";
chr4	StringTie	exon	99204925	99205063	1000	-	.	gene_id "MSTRG.138349"; transcript_id "ENST00000394899"; exon_number "2"; gene_name "ADH6"; ref_gene_id "ENSG00000172955";
chr4	StringTie	exon	99207446	99207581	1000	-	.	gene_id "MSTRG.138349"; transcript_id "ENST00000394899"; exon_number "3"; gene_name "ADH6"; ref_gene_id "ENSG00000172955";
chr4	StringTie	exon	99208668	99208928	1000	-	.	gene_id "MSTRG.138349"; transcript_id "ENST00000394899"; exon_number "4"; gene_name "ADH6"; ref_gene_id "ENSG00000172955";
chr4	StringTie	exon	99210082	99210298	1000	-	.	gene_id "MSTRG.138349"; transcript_id "ENST00000394899"; exon_number "5"; gene_name "ADH6"; ref_gene_id "ENSG00000172955";
chr4	StringTie	exon	99210415	99210502	1000	-	.	gene_id "MSTRG.138349"; transcript_id "ENST00000394899"; exon_number "6"; gene_name "ADH6"; ref_gene_id "ENSG00000172955";
chr4	StringTie	exon	99213606	99213747	1000	-	.	gene_id "MSTRG.138349"; transcript_id "ENST00000394899"; exon_number "7"; gene_name "ADH6"; ref_gene_id "ENSG00000172955";
chr4	StringTie	exon	99216161	99216262	1000	-	.	gene_id "MSTRG.138349"; transcript_id "ENST00000394899"; exon_number "8"; gene_name "ADH6"; ref_gene_id "ENSG00000172955";
chr4	StringTie	exon	99219135	99219246	1000	-	.	gene_id "MSTRG.138349"; transcript_id "ENST00000394899"; exon_number "9"; gene_name "ADH6"; ref_gene_id "ENSG00000172955";
chr4	StringTie	transcript	99208408	99210291	1000	-	.	gene_id "MSTRG.138349"; transcript_id "ENST00000504257"; gene_name "ADH6"; ref_gene_id "ENSG00000172955";
chr4	StringTie	exon	99208408	99208928	1000	-	.	gene_id "MSTRG.138349"; transcript_id "ENST00000504257"; exon_number "1"; gene_name "ADH6"; ref_gene_id "ENSG00000172955";
chr4	StringTie	exon	99210082	99210291	1000	-	.	gene_id "MSTRG.138349"; transcript_id "ENST00000504257"; exon_number "2"; gene_name "ADH6"; ref_gene_id "ENSG00000172955";
chr4	StringTie	transcript	99204019	99219174	1000	-	.	gene_id "MSTRG.138349"; transcript_id "ENST00000507484"; gene_name "ADH6"; ref_gene_id "ENSG00000172955";
chr4	StringTie	exon	99204019	99204243	1000	-	.	gene_id "MSTRG.138349"; transcript_id "ENST00000507484"; exon_number "1"; gene_name "ADH6"; ref_gene_id "ENSG00000172955";
chr4	StringTie	exon	99204925	99205063	1000	-	.	gene_id "MSTRG.138349"; transcript_id "ENST00000507484"; exon_number "2"; gene_name "ADH6"; ref_gene_id "ENSG00000172955";
chr4	StringTie	exon	99207446	99207581	1000	-	.	gene_id "MSTRG.138349"; transcript_id "ENST00000507484"; exon_number "3"; gene_name "ADH6"; ref_gene_id "ENSG00000172955";
chr4	StringTie	exon	99208668	99208928	1000	-	.	gene_id "MSTRG.138349"; transcript_id "ENST00000507484"; exon_number "4"; gene_name "ADH6"; ref_gene_id "ENSG00000172955";
chr4	StringTie	exon	99210415	99210502	1000	-	.	gene_id "MSTRG.138349"; transcript_id "ENST00000507484"; exon_number "5"; gene_name "ADH6"; ref_gene_id "ENSG00000172955";
chr4	StringTie	exon	99216161	99216262	1000	-	.	gene_id "MSTRG.138349"; transcript_id "ENST00000507484"; exon_number "6"; gene_name "ADH6"; ref_gene_id "ENSG00000172955";
chr4	StringTie	exon	99219135	99219174	1000	-	.	gene_id "MSTRG.138349"; transcript_id "ENST00000507484"; exon_number "7"; gene_name "ADH6"; ref_gene_id "ENSG00000172955";
chr4	StringTie	transcript	99207446	99219243	1000	-	.	gene_id "MSTRG.138349"; transcript_id "ENST00000508558"; gene_name "ADH6"; ref_gene_id "ENSG00000172955";
chr4	StringTie	exon	99207446	99207581	1000	-	.	gene_id "MSTRG.138349"; transcript_id "ENST00000508558"; exon_number "1"; gene_name "ADH6"; ref_gene_id "ENSG00000172955";
chr4	StringTie	exon	99208668	99208928	1000	-	.	gene_id "MSTRG.138349"; transcript_id "ENST00000508558"; exon_number "2"; gene_name "ADH6"; ref_gene_id "ENSG00000172955";
chr4	StringTie	exon	99210082	99210194	1000	-	.	gene_id "MSTRG.138349"; transcript_id "ENST00000508558"; exon_number "3"; gene_name "ADH6"; ref_gene_id "ENSG00000172955";
chr4	StringTie	exon	99213606	99213747	1000	-	.	gene_id "MSTRG.138349"; transcript_id "ENST00000508558"; exon_number "4"; gene_name "ADH6"; ref_gene_id "ENSG00000172955";
chr4	StringTie	exon	99216161	99216262	1000	-	.	gene_id "MSTRG.138349"; transcript_id "ENST00000508558"; exon_number "5"; gene_name "ADH6"; ref_gene_id "ENSG00000172955";
chr4	StringTie	exon	99219135	99219243	1000	-	.	gene_id "MSTRG.138349"; transcript_id "ENST00000508558"; exon_number "6"; gene_name "ADH6"; ref_gene_id "ENSG00000172955";
chr4	StringTie	transcript	99204019	99208814	1000	-	.	gene_id "MSTRG.138349"; transcript_id "ENST00000512708"; gene_name "ADH6"; ref_gene_id "ENSG00000172955";
chr4	StringTie	exon	99204019	99204243	1000	-	.	gene_id "MSTRG.138349"; transcript_id "ENST00000512708"; exon_number "1"; gene_name "ADH6"; ref_gene_id "ENSG00000172955";
chr4	StringTie	exon	99204925	99205063	1000	-	.	gene_id "MSTRG.138349"; transcript_id "ENST00000512708"; exon_number "2"; gene_name "ADH6"; ref_gene_id "ENSG00000172955";
chr4	StringTie	exon	99208668	99208814	1000	-	.	gene_id "MSTRG.138349"; transcript_id "ENST00000512708"; exon_number "3"; gene_name "ADH6"; ref_gene_id "ENSG00000172955";
chr4	StringTie	transcript	99215795	99219246	1000	-	.	gene_id "MSTRG.138349"; transcript_id "ENST00000513262"; gene_name "ADH6"; ref_gene_id "ENSG00000172955";
chr4	StringTie	exon	99215795	99216262	1000	-	.	gene_id "MSTRG.138349"; transcript_id "ENST00000513262"; exon_number "1"; gene_name "ADH6"; ref_gene_id "ENSG00000172955";
chr4	StringTie	exon	99219135	99219246	1000	-	.	gene_id "MSTRG.138349"; transcript_id "ENST00000513262"; exon_number "2"; gene_name "ADH6"; ref_gene_id "ENSG00000172955";
chr4	StringTie	transcript	99202354	99219508	1000	-	.	gene_id "MSTRG.138349"; transcript_id "MSTRG.138349.1";
chr4	StringTie	exon	99202354	99204243	1000	-	.	gene_id "MSTRG.138349"; transcript_id "MSTRG.138349.1"; exon_number "1";
chr4	StringTie	exon	99204925	99205063	1000	-	.	gene_id "MSTRG.138349"; transcript_id "MSTRG.138349.1"; exon_number "2";
chr4	StringTie	exon	99208668	99208928	1000	-	.	gene_id "MSTRG.138349"; transcript_id "MSTRG.138349.1"; exon_number "3";
chr4	StringTie	exon	99210082	99210298	1000	-	.	gene_id "MSTRG.138349"; transcript_id "MSTRG.138349.1"; exon_number "4";
chr4	StringTie	exon	99210415	99210502	1000	-	.	gene_id "MSTRG.138349"; transcript_id "MSTRG.138349.1"; exon_number "5";
chr4	StringTie	exon	99213606	99213747	1000	-	.	gene_id "MSTRG.138349"; transcript_id "MSTRG.138349.1"; exon_number "6";
chr4	StringTie	exon	99216161	99216262	1000	-	.	gene_id "MSTRG.138349"; transcript_id "MSTRG.138349.1"; exon_number "7";
chr4	StringTie	exon	99219135	99219508	1000	-	.	gene_id "MSTRG.138349"; transcript_id "MSTRG.138349.1"; exon_number "8";
chr4	StringTie	transcript	99202484	99219245	1000	-	.	gene_id "MSTRG.138349"; transcript_id "MSTRG.138349.10";
chr4	StringTie	exon	99202484	99204243	1000	-	.	gene_id "MSTRG.138349"; transcript_id "MSTRG.138349.10"; exon_number "1";
chr4	StringTie	exon	99204925	99205063	1000	-	.	gene_id "MSTRG.138349"; transcript_id "MSTRG.138349.10"; exon_number "2";
chr4	StringTie	exon	99207446	99207581	1000	-	.	gene_id "MSTRG.138349"; transcript_id "MSTRG.138349.10"; exon_number "3";
chr4	StringTie	exon	99208668	99208928	1000	-	.	gene_id "MSTRG.138349"; transcript_id "MSTRG.138349.10"; exon_number "4";
chr4	StringTie	exon	99210082	99210298	1000	-	.	gene_id "MSTRG.138349"; transcript_id "MSTRG.138349.10"; exon_number "5";
chr4	StringTie	exon	99210415	99210502	1000	-	.	gene_id "MSTRG.138349"; transcript_id "MSTRG.138349.10"; exon_number "6";
chr4	StringTie	exon	99213606	99213747	1000	-	.	gene_id "MSTRG.138349"; transcript_id "MSTRG.138349.10"; exon_number "7";
chr4	StringTie	exon	99216161	99216262	1000	-	.	gene_id "MSTRG.138349"; transcript_id "MSTRG.138349.10"; exon_number "8";
chr4	StringTie	exon	99218526	99218711	1000	-	.	gene_id "MSTRG.138349"; transcript_id "MSTRG.138349.10"; exon_number "9";
chr4	StringTie	exon	99219135	99219245	1000	-	.	gene_id "MSTRG.138349"; transcript_id "MSTRG.138349.10"; exon_number "10";
chr4	StringTie	transcript	99202546	99218789	1000	-	.	gene_id "MSTRG.138349"; transcript_id "MSTRG.138349.11";
chr4	StringTie	exon	99202546	99204243	1000	-	.	gene_id "MSTRG.138349"; transcript_id "MSTRG.138349.11"; exon_number "1";
chr4	StringTie	exon	99204925	99205063	1000	-	.	gene_id "MSTRG.138349"; transcript_id "MSTRG.138349.11"; exon_number "2";
chr4	StringTie	exon	99207446	99207581	1000	-	.	gene_id "MSTRG.138349"; transcript_id "MSTRG.138349.11"; exon_number "3";
chr4	StringTie	exon	99208668	99208928	1000	-	.	gene_id "MSTRG.138349"; transcript_id "MSTRG.138349.11"; exon_number "4";
chr4	StringTie	exon	99210082	99210298	1000	-	.	gene_id "MSTRG.138349"; transcript_id "MSTRG.138349.11"; exon_number "5";
chr4	StringTie	exon	99210415	99210502	1000	-	.	gene_id "MSTRG.138349"; transcript_id "MSTRG.138349.11"; exon_number "6";
chr4	StringTie	exon	99216161	99216262	1000	-	.	gene_id "MSTRG.138349"; transcript_id "MSTRG.138349.11"; exon_number "7";
chr4	StringTie	exon	99218526	99218789	1000	-	.	gene_id "MSTRG.138349"; transcript_id "MSTRG.138349.11"; exon_number "8";
chr4	StringTie	transcript	99202547	99219258	1000	-	.	gene_id "MSTRG.138349"; transcript_id "MSTRG.138349.12";
chr4	StringTie	exon	99202547	99204243	1000	-	.	gene_id "MSTRG.138349"; transcript_id "MSTRG.138349.12"; exon_number "1";
chr4	StringTie	exon	99204925	99205063	1000	-	.	gene_id "MSTRG.138349"; transcript_id "MSTRG.138349.12"; exon_number "2";
chr4	StringTie	exon	99208668	99208928	1000	-	.	gene_id "MSTRG.138349"; transcript_id "MSTRG.138349.12"; exon_number "3";
chr4	StringTie	exon	99216161	99216262	1000	-	.	gene_id "MSTRG.138349"; transcript_id "MSTRG.138349.12"; exon_number "4";
chr4	StringTie	exon	99219135	99219258	1000	-	.	gene_id "MSTRG.138349"; transcript_id "MSTRG.138349.12"; exon_number "5";
chr4	StringTie	transcript	99202558	99219241	1000	-	.	gene_id "MSTRG.138349"; transcript_id "MSTRG.138349.13";
chr4	StringTie	exon	99202558	99204243	1000	-	.	gene_id "MSTRG.138349"; transcript_id "MSTRG.138349.13"; exon_number "1";
chr4	StringTie	exon	99204925	99205063	1000	-	.	gene_id "MSTRG.138349"; transcript_id "MSTRG.138349.13"; exon_number "2";
chr4	StringTie	exon	99208668	99208928	1000	-	.	gene_id "MSTRG.138349"; transcript_id "MSTRG.138349.13"; exon_number "3";
chr4	StringTie	exon	99210415	99210502	1000	-	.	gene_id "MSTRG.138349"; transcript_id "MSTRG.138349.13"; exon_number "4";
chr4	StringTie	exon	99213606	99213747	1000	-	.	gene_id "MSTRG.138349"; transcript_id "MSTRG.138349.13"; exon_number "5";
chr4	StringTie	exon	99216161	99216262	1000	-	.	gene_id "MSTRG.138349"; transcript_id "MSTRG.138349.13"; exon_number "6";
chr4	StringTie	exon	99219135	99219241	1000	-	.	gene_id "MSTRG.138349"; transcript_id "MSTRG.138349.13"; exon_number "7";
chr4	StringTie	transcript	99202566	99219238	1000	-	.	gene_id "MSTRG.138349"; transcript_id "MSTRG.138349.14";
chr4	StringTie	exon	99202566	99204243	1000	-	.	gene_id "MSTRG.138349"; transcript_id "MSTRG.138349.14"; exon_number "1";
chr4	StringTie	exon	99204925	99205063	1000	-	.	gene_id "MSTRG.138349"; transcript_id "MSTRG.138349.14"; exon_number "2";
chr4	StringTie	exon	99207446	99207577	1000	-	.	gene_id "MSTRG.138349"; transcript_id "MSTRG.138349.14"; exon_number "3";
chr4	StringTie	exon	99208668	99208928	1000	-	.	gene_id "MSTRG.138349"; transcript_id "MSTRG.138349.14"; exon_number "4";
chr4	StringTie	exon	99210415	99210502	1000	-	.	gene_id "MSTRG.138349"; transcript_id "MSTRG.138349.14"; exon_number "5";
chr4	StringTie	exon	99213606	99213747	1000	-	.	gene_id "MSTRG.138349"; transcript_id "MSTRG.138349.14"; exon_number "6";
chr4	StringTie	exon	99216161	99216262	1000	-	.	gene_id "MSTRG.138349"; transcript_id "MSTRG.138349.14"; exon_number "7";
chr4	StringTie	exon	99219135	99219238	1000	-	.	gene_id "MSTRG.138349"; transcript_id "MSTRG.138349.14"; exon_number "8";
chr4	StringTie	transcript	99202573	99219674	1000	-	.	gene_id "MSTRG.138349"; transcript_id "MSTRG.138349.15";
chr4	StringTie	exon	99202573	99204243	1000	-	.	gene_id "MSTRG.138349"; transcript_id "MSTRG.138349.15"; exon_number "1";
chr4	StringTie	exon	99204925	99205063	1000	-	.	gene_id "MSTRG.138349"; transcript_id "MSTRG.138349.15"; exon_number "2";
chr4	StringTie	exon	99207446	99207581	1000	-	.	gene_id "MSTRG.138349"; transcript_id "MSTRG.138349.15"; exon_number "3";
chr4	StringTie	exon	99208668	99208928	1000	-	.	gene_id "MSTRG.138349"; transcript_id "MSTRG.138349.15"; exon_number "4";
chr4	StringTie	exon	99210082	99210298	1000	-	.	gene_id "MSTRG.138349"; transcript_id "MSTRG.138349.15"; exon_number "5";
chr4	StringTie	exon	99210415	99210502	1000	-	.	gene_id "MSTRG.138349"; transcript_id "MSTRG.138349.15"; exon_number "6";
chr4	StringTie	exon	99213606	99213747	1000	-	.	gene_id "MSTRG.138349"; transcript_id "MSTRG.138349.15"; exon_number "7";
chr4	StringTie	exon	99216161	99216262	1000	-	.	gene_id "MSTRG.138349"; transcript_id "MSTRG.138349.15"; exon_number "8";
chr4	StringTie	exon	99219135	99219346	1000	-	.	gene_id "MSTRG.138349"; transcript_id "MSTRG.138349.15"; exon_number "9";
chr4	StringTie	exon	99219658	99219674	1000	-	.	gene_id "MSTRG.138349"; transcript_id "MSTRG.138349.15"; exon_number "10";
chr4	StringTie	transcript	99202586	99219286	1000	-	.	gene_id "MSTRG.138349"; transcript_id "MSTRG.138349.16";
chr4	StringTie	exon	99202586	99204243	1000	-	.	gene_id "MSTRG.138349"; transcript_id "MSTRG.138349.16"; exon_number "1";
chr4	StringTie	exon	99204925	99205063	1000	-	.	gene_id "MSTRG.138349"; transcript_id "MSTRG.138349.16"; exon_number "2";
chr4	StringTie	exon	99207446	99207581	1000	-	.	gene_id "MSTRG.138349"; transcript_id "MSTRG.138349.16"; exon_number "3";
chr4	StringTie	exon	99208668	99208928	1000	-	.	gene_id "MSTRG.138349"; transcript_id "MSTRG.138349.16"; exon_number "4";
chr4	StringTie	exon	99210415	99210502	1000	-	.	gene_id "MSTRG.138349"; transcript_id "MSTRG.138349.16"; exon_number "5";
chr4	StringTie	exon	99213606	99213747	1000	-	.	gene_id "MSTRG.138349"; transcript_id "MSTRG.138349.16"; exon_number "6";
chr4	StringTie	exon	99216161	99216262	1000	-	.	gene_id "MSTRG.138349"; transcript_id "MSTRG.138349.16"; exon_number "7";
chr4	StringTie	exon	99219135	99219286	1000	-	.	gene_id "MSTRG.138349"; transcript_id "MSTRG.138349.16"; exon_number "8";
chr4	StringTie	transcript	99202606	99219332	1000	-	.	gene_id "MSTRG.138349"; transcript_id "MSTRG.138349.17";
chr4	StringTie	exon	99202606	99204243	1000	-	.	gene_id "MSTRG.138349"; transcript_id "MSTRG.138349.17"; exon_number "1";
chr4	StringTie	exon	99204925	99205063	1000	-	.	gene_id "MSTRG.138349"; transcript_id "MSTRG.138349.17"; exon_number "2";
chr4	StringTie	exon	99208668	99208928	1000	-	.	gene_id "MSTRG.138349"; transcript_id "MSTRG.138349.17"; exon_number "3";
chr4	StringTie	exon	99210082	99210298	1000	-	.	gene_id "MSTRG.138349"; transcript_id "MSTRG.138349.17"; exon_number "4";
chr4	StringTie	exon	99210415	99210502	1000	-	.	gene_id "MSTRG.138349"; transcript_id "MSTRG.138349.17"; exon_number "5";
chr4	StringTie	exon	99213606	99213747	1000	-	.	gene_id "MSTRG.138349"; transcript_id "MSTRG.138349.17"; exon_number "6";
chr4	StringTie	exon	99216161	99216262	1000	-	.	gene_id "MSTRG.138349"; transcript_id "MSTRG.138349.17"; exon_number "7";
chr4	StringTie	exon	99219131	99219332	1000	-	.	gene_id "MSTRG.138349"; transcript_id "MSTRG.138349.17"; exon_number "8";
chr4	StringTie	transcript	99202621	99219245	1000	-	.	gene_id "MSTRG.138349"; transcript_id "MSTRG.138349.18";
chr4	StringTie	exon	99202621	99204243	1000	-	.	gene_id "MSTRG.138349"; transcript_id "MSTRG.138349.18"; exon_number "1";
chr4	StringTie	exon	99204925	99205063	1000	-	.	gene_id "MSTRG.138349"; transcript_id "MSTRG.138349.18"; exon_number "2";
chr4	StringTie	exon	99208668	99208928	1000	-	.	gene_id "MSTRG.138349"; transcript_id "MSTRG.138349.18"; exon_number "3";
chr4	StringTie	exon	99213606	99216262	1000	-	.	gene_id "MSTRG.138349"; transcript_id "MSTRG.138349.18"; exon_number "4";
chr4	StringTie	exon	99219135	99219245	1000	-	.	gene_id "MSTRG.138349"; transcript_id "MSTRG.138349.18"; exon_number "5";
chr4	StringTie	transcript	99202632	99210540	1000	-	.	gene_id "MSTRG.138349"; transcript_id "MSTRG.138349.19";
chr4	StringTie	exon	99202632	99204243	1000	-	.	gene_id "MSTRG.138349"; transcript_id "MSTRG.138349.19"; exon_number "1";
chr4	StringTie	exon	99204925	99205063	1000	-	.	gene_id "MSTRG.138349"; transcript_id "MSTRG.138349.19"; exon_number "2";
chr4	StringTie	exon	99207446	99207581	1000	-	.	gene_id "MSTRG.138349"; transcript_id "MSTRG.138349.19"; exon_number "3";
chr4	StringTie	exon	99208668	99208928	1000	-	.	gene_id "MSTRG.138349"; transcript_id "MSTRG.138349.19"; exon_number "4";
chr4	StringTie	exon	99210082	99210294	1000	-	.	gene_id "MSTRG.138349"; transcript_id "MSTRG.138349.19"; exon_number "5";
chr4	StringTie	exon	99210415	99210540	1000	-	.	gene_id "MSTRG.138349"; transcript_id "MSTRG.138349.19"; exon_number "6";
chr4	StringTie	transcript	99202361	99219246	1000	-	.	gene_id "MSTRG.138349"; transcript_id "MSTRG.138349.2";
chr4	StringTie	exon	99202361	99204243	1000	-	.	gene_id "MSTRG.138349"; transcript_id "MSTRG.138349.2"; exon_number "1";
chr4	StringTie	exon	99204925	99205063	1000	-	.	gene_id "MSTRG.138349"; transcript_id "MSTRG.138349.2"; exon_number "2";
chr4	StringTie	exon	99207446	99207581	1000	-	.	gene_id "MSTRG.138349"; transcript_id "MSTRG.138349.2"; exon_number "3";
chr4	StringTie	exon	99208668	99208928	1000	-	.	gene_id "MSTRG.138349"; transcript_id "MSTRG.138349.2"; exon_number "4";
chr4	StringTie	exon	99210082	99210298	1000	-	.	gene_id "MSTRG.138349"; transcript_id "MSTRG.138349.2"; exon_number "5";
chr4	StringTie	exon	99210415	99210502	1000	-	.	gene_id "MSTRG.138349"; transcript_id "MSTRG.138349.2"; exon_number "6";
chr4	StringTie	exon	99213606	99213747	1000	-	.	gene_id "MSTRG.138349"; transcript_id "MSTRG.138349.2"; exon_number "7";
chr4	StringTie	exon	99216161	99216262	1000	-	.	gene_id "MSTRG.138349"; transcript_id "MSTRG.138349.2"; exon_number "8";
chr4	StringTie	exon	99219131	99219246	1000	-	.	gene_id "MSTRG.138349"; transcript_id "MSTRG.138349.2"; exon_number "9";
chr4	StringTie	transcript	99202633	99210406	1000	-	.	gene_id "MSTRG.138349"; transcript_id "MSTRG.138349.20";
chr4	StringTie	exon	99202633	99204243	1000	-	.	gene_id "MSTRG.138349"; transcript_id "MSTRG.138349.20"; exon_number "1";
chr4	StringTie	exon	99204925	99205063	1000	-	.	gene_id "MSTRG.138349"; transcript_id "MSTRG.138349.20"; exon_number "2";
chr4	StringTie	exon	99207446	99207581	1000	-	.	gene_id "MSTRG.138349"; transcript_id "MSTRG.138349.20"; exon_number "3";
chr4	StringTie	exon	99208668	99208928	1000	-	.	gene_id "MSTRG.138349"; transcript_id "MSTRG.138349.20"; exon_number "4";
chr4	StringTie	exon	99209220	99210406	1000	-	.	gene_id "MSTRG.138349"; transcript_id "MSTRG.138349.20"; exon_number "5";
chr4	StringTie	transcript	99202633	99210406	1000	-	.	gene_id "MSTRG.138349"; transcript_id "MSTRG.138349.21";
chr4	StringTie	exon	99202633	99204243	1000	-	.	gene_id "MSTRG.138349"; transcript_id "MSTRG.138349.21"; exon_number "1";
chr4	StringTie	exon	99204925	99205063	1000	-	.	gene_id "MSTRG.138349"; transcript_id "MSTRG.138349.21"; exon_number "2";
chr4	StringTie	exon	99207446	99207581	1000	-	.	gene_id "MSTRG.138349"; transcript_id "MSTRG.138349.21"; exon_number "3";
chr4	StringTie	exon	99208668	99208928	1000	-	.	gene_id "MSTRG.138349"; transcript_id "MSTRG.138349.21"; exon_number "4";
chr4	StringTie	exon	99209494	99210406	1000	-	.	gene_id "MSTRG.138349"; transcript_id "MSTRG.138349.21"; exon_number "5";
chr4	StringTie	transcript	99202635	99219286	1000	-	.	gene_id "MSTRG.138349"; transcript_id "MSTRG.138349.22";
chr4	StringTie	exon	99202635	99204243	1000	-	.	gene_id "MSTRG.138349"; transcript_id "MSTRG.138349.22"; exon_number "1";
chr4	StringTie	exon	99204925	99205063	1000	-	.	gene_id "MSTRG.138349"; transcript_id "MSTRG.138349.22"; exon_number "2";
chr4	StringTie	exon	99208668	99208928	1000	-	.	gene_id "MSTRG.138349"; transcript_id "MSTRG.138349.22"; exon_number "3";
chr4	StringTie	exon	99210082	99210298	1000	-	.	gene_id "MSTRG.138349"; transcript_id "MSTRG.138349.22"; exon_number "4";
chr4	StringTie	exon	99210415	99210502	1000	-	.	gene_id "MSTRG.138349"; transcript_id "MSTRG.138349.22"; exon_number "5";
chr4	StringTie	exon	99213606	99214675	1000	-	.	gene_id "MSTRG.138349"; transcript_id "MSTRG.138349.22"; exon_number "6";
chr4	StringTie	exon	99216161	99216262	1000	-	.	gene_id "MSTRG.138349"; transcript_id "MSTRG.138349.22"; exon_number "7";
chr4	StringTie	exon	99219135	99219286	1000	-	.	gene_id "MSTRG.138349"; transcript_id "MSTRG.138349.22"; exon_number "8";
chr4	StringTie	transcript	99202639	99219304	1000	-	.	gene_id "MSTRG.138349"; transcript_id "MSTRG.138349.24";
chr4	StringTie	exon	99202639	99204243	1000	-	.	gene_id "MSTRG.138349"; transcript_id "MSTRG.138349.24"; exon_number "1";
chr4	StringTie	exon	99204925	99205063	1000	-	.	gene_id "MSTRG.138349"; transcript_id "MSTRG.138349.24"; exon_number "2";
chr4	StringTie	exon	99207446	99207581	1000	-	.	gene_id "MSTRG.138349"; transcript_id "MSTRG.138349.24"; exon_number "3";
chr4	StringTie	exon	99208668	99208928	1000	-	.	gene_id "MSTRG.138349"; transcript_id "MSTRG.138349.24"; exon_number "4";
chr4	StringTie	exon	99216161	99216262	1000	-	.	gene_id "MSTRG.138349"; transcript_id "MSTRG.138349.24"; exon_number "5";
chr4	StringTie	exon	99219135	99219304	1000	-	.	gene_id "MSTRG.138349"; transcript_id "MSTRG.138349.24"; exon_number "6";
chr4	StringTie	transcript	99202639	99213755	1000	-	.	gene_id "MSTRG.138349"; transcript_id "MSTRG.138349.25";
chr4	StringTie	exon	99202639	99204243	1000	-	.	gene_id "MSTRG.138349"; transcript_id "MSTRG.138349.25"; exon_number "1";
chr4	StringTie	exon	99204925	99205058	1000	-	.	gene_id "MSTRG.138349"; transcript_id "MSTRG.138349.25"; exon_number "2";
chr4	StringTie	exon	99210224	99210298	1000	-	.	gene_id "MSTRG.138349"; transcript_id "MSTRG.138349.25"; exon_number "3";
chr4	StringTie	exon	99210415	99210502	1000	-	.	gene_id "MSTRG.138349"; transcript_id "MSTRG.138349.25"; exon_number "4";
chr4	StringTie	exon	99213606	99213755	1000	-	.	gene_id "MSTRG.138349"; transcript_id "MSTRG.138349.25"; exon_number "5";
chr4	StringTie	transcript	99204707	99219243	1000	-	.	gene_id "MSTRG.138349"; transcript_id "MSTRG.138349.29";
chr4	StringTie	exon	99204707	99205063	1000	-	.	gene_id "MSTRG.138349"; transcript_id "MSTRG.138349.29"; exon_number "1";
chr4	StringTie	exon	99207446	99207577	1000	-	.	gene_id "MSTRG.138349"; transcript_id "MSTRG.138349.29"; exon_number "2";
chr4	StringTie	exon	99208668	99208928	1000	-	.	gene_id "MSTRG.138349"; transcript_id "MSTRG.138349.29"; exon_number "3";
chr4	StringTie	exon	99210082	99210298	1000	-	.	gene_id "MSTRG.138349"; transcript_id "MSTRG.138349.29"; exon_number "4";
chr4	StringTie	exon	99210415	99210502	1000	-	.	gene_id "MSTRG.138349"; transcript_id "MSTRG.138349.29"; exon_number "5";
chr4	StringTie	exon	99213606	99213747	1000	-	.	gene_id "MSTRG.138349"; transcript_id "MSTRG.138349.29"; exon_number "6";
chr4	StringTie	exon	99216161	99216262	1000	-	.	gene_id "MSTRG.138349"; transcript_id "MSTRG.138349.29"; exon_number "7";
chr4	StringTie	exon	99218526	99218711	1000	-	.	gene_id "MSTRG.138349"; transcript_id "MSTRG.138349.29"; exon_number "8";
chr4	StringTie	exon	99219135	99219243	1000	-	.	gene_id "MSTRG.138349"; transcript_id "MSTRG.138349.29"; exon_number "9";
chr4	StringTie	transcript	99202367	99219247	1000	-	.	gene_id "MSTRG.138349"; transcript_id "MSTRG.138349.3";
chr4	StringTie	exon	99202367	99204243	1000	-	.	gene_id "MSTRG.138349"; transcript_id "MSTRG.138349.3"; exon_number "1";
chr4	StringTie	exon	99204925	99205063	1000	-	.	gene_id "MSTRG.138349"; transcript_id "MSTRG.138349.3"; exon_number "2";
chr4	StringTie	exon	99207446	99207581	1000	-	.	gene_id "MSTRG.138349"; transcript_id "MSTRG.138349.3"; exon_number "3";
chr4	StringTie	exon	99208668	99208928	1000	-	.	gene_id "MSTRG.138349"; transcript_id "MSTRG.138349.3"; exon_number "4";
chr4	StringTie	exon	99210082	99210298	1000	-	.	gene_id "MSTRG.138349"; transcript_id "MSTRG.138349.3"; exon_number "5";
chr4	StringTie	exon	99210415	99210502	1000	-	.	gene_id "MSTRG.138349"; transcript_id "MSTRG.138349.3"; exon_number "6";
chr4	StringTie	exon	99213606	99213747	1000	-	.	gene_id "MSTRG.138349"; transcript_id "MSTRG.138349.3"; exon_number "7";
chr4	StringTie	exon	99216161	99216262	1000	-	.	gene_id "MSTRG.138349"; transcript_id "MSTRG.138349.3"; exon_number "8";
chr4	StringTie	exon	99219031	99219247	1000	-	.	gene_id "MSTRG.138349"; transcript_id "MSTRG.138349.3"; exon_number "9";
chr4	StringTie	transcript	99207419	99218546	1000	-	.	gene_id "MSTRG.138349"; transcript_id "MSTRG.138349.31";
chr4	StringTie	exon	99207419	99207581	1000	-	.	gene_id "MSTRG.138349"; transcript_id "MSTRG.138349.31"; exon_number "1";
chr4	StringTie	exon	99208668	99208928	1000	-	.	gene_id "MSTRG.138349"; transcript_id "MSTRG.138349.31"; exon_number "2";
chr4	StringTie	exon	99210082	99210298	1000	-	.	gene_id "MSTRG.138349"; transcript_id "MSTRG.138349.31"; exon_number "3";
chr4	StringTie	exon	99210415	99210502	1000	-	.	gene_id "MSTRG.138349"; transcript_id "MSTRG.138349.31"; exon_number "4";
chr4	StringTie	exon	99213606	99213747	1000	-	.	gene_id "MSTRG.138349"; transcript_id "MSTRG.138349.31"; exon_number "5";
chr4	StringTie	exon	99218526	99218546	1000	-	.	gene_id "MSTRG.138349"; transcript_id "MSTRG.138349.31"; exon_number "6";
chr4	StringTie	transcript	99207442	99219287	1000	-	.	gene_id "MSTRG.138349"; transcript_id "MSTRG.138349.32";
chr4	StringTie	exon	99207442	99207581	1000	-	.	gene_id "MSTRG.138349"; transcript_id "MSTRG.138349.32"; exon_number "1";
chr4	StringTie	exon	99208668	99208928	1000	-	.	gene_id "MSTRG.138349"; transcript_id "MSTRG.138349.32"; exon_number "2";
chr4	StringTie	exon	99210082	99210298	1000	-	.	gene_id "MSTRG.138349"; transcript_id "MSTRG.138349.32"; exon_number "3";
chr4	StringTie	exon	99210415	99210502	1000	-	.	gene_id "MSTRG.138349"; transcript_id "MSTRG.138349.32"; exon_number "4";
chr4	StringTie	exon	99213606	99213747	1000	-	.	gene_id "MSTRG.138349"; transcript_id "MSTRG.138349.32"; exon_number "5";
chr4	StringTie	exon	99215037	99216262	1000	-	.	gene_id "MSTRG.138349"; transcript_id "MSTRG.138349.32"; exon_number "6";
chr4	StringTie	exon	99219135	99219287	1000	-	.	gene_id "MSTRG.138349"; transcript_id "MSTRG.138349.32"; exon_number "7";
chr4	StringTie	transcript	99202372	99219645	1000	-	.	gene_id "MSTRG.138349"; transcript_id "MSTRG.138349.4";
chr4	StringTie	exon	99202372	99204243	1000	-	.	gene_id "MSTRG.138349"; transcript_id "MSTRG.138349.4"; exon_number "1";
chr4	StringTie	exon	99204925	99205063	1000	-	.	gene_id "MSTRG.138349"; transcript_id "MSTRG.138349.4"; exon_number "2";
chr4	StringTie	exon	99207446	99207577	1000	-	.	gene_id "MSTRG.138349"; transcript_id "MSTRG.138349.4"; exon_number "3";
chr4	StringTie	exon	99208668	99208928	1000	-	.	gene_id "MSTRG.138349"; transcript_id "MSTRG.138349.4"; exon_number "4";
chr4	StringTie	exon	99210082	99210298	1000	-	.	gene_id "MSTRG.138349"; transcript_id "MSTRG.138349.4"; exon_number "5";
chr4	StringTie	exon	99210415	99210502	1000	-	.	gene_id "MSTRG.138349"; transcript_id "MSTRG.138349.4"; exon_number "6";
chr4	StringTie	exon	99213606	99213747	1000	-	.	gene_id "MSTRG.138349"; transcript_id "MSTRG.138349.4"; exon_number "7";
chr4	StringTie	exon	99216161	99216262	1000	-	.	gene_id "MSTRG.138349"; transcript_id "MSTRG.138349.4"; exon_number "8";
chr4	StringTie	exon	99219135	99219645	1000	-	.	gene_id "MSTRG.138349"; transcript_id "MSTRG.138349.4"; exon_number "9";
chr4	StringTie	transcript	99202394	99219174	1000	-	.	gene_id "MSTRG.138349"; transcript_id "MSTRG.138349.5";
chr4	StringTie	exon	99202394	99202938	1000	-	.	gene_id "MSTRG.138349"; transcript_id "MSTRG.138349.5"; exon_number "1";
chr4	StringTie	exon	99204161	99204243	1000	-	.	gene_id "MSTRG.138349"; transcript_id "MSTRG.138349.5"; exon_number "2";
chr4	StringTie	exon	99204925	99205063	1000	-	.	gene_id "MSTRG.138349"; transcript_id "MSTRG.138349.5"; exon_number "3";
chr4	StringTie	exon	99207446	99207581	1000	-	.	gene_id "MSTRG.138349"; transcript_id "MSTRG.138349.5"; exon_number "4";
chr4	StringTie	exon	99208668	99208928	1000	-	.	gene_id "MSTRG.138349"; transcript_id "MSTRG.138349.5"; exon_number "5";
chr4	StringTie	exon	99210415	99210502	1000	-	.	gene_id "MSTRG.138349"; transcript_id "MSTRG.138349.5"; exon_number "6";
chr4	StringTie	exon	99216161	99216262	1000	-	.	gene_id "MSTRG.138349"; transcript_id "MSTRG.138349.5"; exon_number "7";
chr4	StringTie	exon	99219135	99219174	1000	-	.	gene_id "MSTRG.138349"; transcript_id "MSTRG.138349.5"; exon_number "8";
chr4	StringTie	transcript	99202420	99219508	1000	-	.	gene_id "MSTRG.138349"; transcript_id "MSTRG.138349.6";
chr4	StringTie	exon	99202420	99204243	1000	-	.	gene_id "MSTRG.138349"; transcript_id "MSTRG.138349.6"; exon_number "1";
chr4	StringTie	exon	99204925	99205063	1000	-	.	gene_id "MSTRG.138349"; transcript_id "MSTRG.138349.6"; exon_number "2";
chr4	StringTie	exon	99208668	99208928	1000	-	.	gene_id "MSTRG.138349"; transcript_id "MSTRG.138349.6"; exon_number "3";
chr4	StringTie	exon	99210082	99210298	1000	-	.	gene_id "MSTRG.138349"; transcript_id "MSTRG.138349.6"; exon_number "4";
chr4	StringTie	exon	99210415	99210502	1000	-	.	gene_id "MSTRG.138349"; transcript_id "MSTRG.138349.6"; exon_number "5";
chr4	StringTie	exon	99216161	99216262	1000	-	.	gene_id "MSTRG.138349"; transcript_id "MSTRG.138349.6"; exon_number "6";
chr4	StringTie	exon	99219135	99219508	1000	-	.	gene_id "MSTRG.138349"; transcript_id "MSTRG.138349.6"; exon_number "7";
chr4	StringTie	transcript	99202420	99219250	1000	-	.	gene_id "MSTRG.138349"; transcript_id "MSTRG.138349.7";
chr4	StringTie	exon	99202420	99204243	1000	-	.	gene_id "MSTRG.138349"; transcript_id "MSTRG.138349.7"; exon_number "1";
chr4	StringTie	exon	99208668	99208928	1000	-	.	gene_id "MSTRG.138349"; transcript_id "MSTRG.138349.7"; exon_number "2";
chr4	StringTie	exon	99210082	99210298	1000	-	.	gene_id "MSTRG.138349"; transcript_id "MSTRG.138349.7"; exon_number "3";
chr4	StringTie	exon	99210415	99210502	1000	-	.	gene_id "MSTRG.138349"; transcript_id "MSTRG.138349.7"; exon_number "4";
chr4	StringTie	exon	99216161	99216262	1000	-	.	gene_id "MSTRG.138349"; transcript_id "MSTRG.138349.7"; exon_number "5";
chr4	StringTie	exon	99219135	99219250	1000	-	.	gene_id "MSTRG.138349"; transcript_id "MSTRG.138349.7"; exon_number "6";
chr4	StringTie	transcript	99202473	99219576	1000	-	.	gene_id "MSTRG.138349"; transcript_id "MSTRG.138349.8";
chr4	StringTie	exon	99202473	99204243	1000	-	.	gene_id "MSTRG.138349"; transcript_id "MSTRG.138349.8"; exon_number "1";
chr4	StringTie	exon	99204925	99205063	1000	-	.	gene_id "MSTRG.138349"; transcript_id "MSTRG.138349.8"; exon_number "2";
chr4	StringTie	exon	99207446	99207581	1000	-	.	gene_id "MSTRG.138349"; transcript_id "MSTRG.138349.8"; exon_number "3";
chr4	StringTie	exon	99208668	99208928	1000	-	.	gene_id "MSTRG.138349"; transcript_id "MSTRG.138349.8"; exon_number "4";
chr4	StringTie	exon	99210082	99210298	1000	-	.	gene_id "MSTRG.138349"; transcript_id "MSTRG.138349.8"; exon_number "5";
chr4	StringTie	exon	99210415	99210502	1000	-	.	gene_id "MSTRG.138349"; transcript_id "MSTRG.138349.8"; exon_number "6";
chr4	StringTie	exon	99216161	99216262	1000	-	.	gene_id "MSTRG.138349"; transcript_id "MSTRG.138349.8"; exon_number "7";
chr4	StringTie	exon	99219135	99219576	1000	-	.	gene_id "MSTRG.138349"; transcript_id "MSTRG.138349.8"; exon_number "8";
chr4	StringTie	transcript	99202480	99219248	1000	-	.	gene_id "MSTRG.138349"; transcript_id "MSTRG.138349.9";
chr4	StringTie	exon	99202480	99204243	1000	-	.	gene_id "MSTRG.138349"; transcript_id "MSTRG.138349.9"; exon_number "1";
chr4	StringTie	exon	99204925	99205063	1000	-	.	gene_id "MSTRG.138349"; transcript_id "MSTRG.138349.9"; exon_number "2";
chr4	StringTie	exon	99207446	99207577	1000	-	.	gene_id "MSTRG.138349"; transcript_id "MSTRG.138349.9"; exon_number "3";
chr4	StringTie	exon	99208668	99208928	1000	-	.	gene_id "MSTRG.138349"; transcript_id "MSTRG.138349.9"; exon_number "4";
chr4	StringTie	exon	99210082	99210298	1000	-	.	gene_id "MSTRG.138349"; transcript_id "MSTRG.138349.9"; exon_number "5";
chr4	StringTie	exon	99210415	99210502	1000	-	.	gene_id "MSTRG.138349"; transcript_id "MSTRG.138349.9"; exon_number "6";
chr4	StringTie	exon	99213606	99213747	1000	-	.	gene_id "MSTRG.138349"; transcript_id "MSTRG.138349.9"; exon_number "7";
chr4	StringTie	exon	99216161	99216262	1000	-	.	gene_id "MSTRG.138349"; transcript_id "MSTRG.138349.9"; exon_number "8";
chr4	StringTie	exon	99219031	99219248	1000	-	.	gene_id "MSTRG.138349"; transcript_id "MSTRG.138349.9"; exon_number "9";
chr1	StringTie	transcript	194708761	194711361	1000	.	.	gene_id "MSTRG.13835"; transcript_id "MSTRG.13835.1";
chr1	StringTie	exon	194708761	194711361	1000	.	.	gene_id "MSTRG.13835"; transcript_id "MSTRG.13835.1"; exon_number "1";
chr4	StringTie	transcript	99276367	99291028	1000	-	.	gene_id "MSTRG.138350"; transcript_id "ENST00000209668"; gene_name "ADH1A"; ref_gene_id "ENSG00000187758";
chr4	StringTie	exon	99276367	99276648	1000	-	.	gene_id "MSTRG.138350"; transcript_id "ENST00000209668"; exon_number "1"; gene_name "ADH1A"; ref_gene_id "ENSG00000187758";
chr4	StringTie	exon	99279426	99279564	1000	-	.	gene_id "MSTRG.138350"; transcript_id "ENST00000209668"; exon_number "2"; gene_name "ADH1A"; ref_gene_id "ENSG00000187758";
chr4	StringTie	exon	99280144	99280279	1000	-	.	gene_id "MSTRG.138350"; transcript_id "ENST00000209668"; exon_number "3"; gene_name "ADH1A"; ref_gene_id "ENSG00000187758";
chr4	StringTie	exon	99282346	99282606	1000	-	.	gene_id "MSTRG.138350"; transcript_id "ENST00000209668"; exon_number "4"; gene_name "ADH1A"; ref_gene_id "ENSG00000187758";
chr4	StringTie	exon	99284399	99284618	1000	-	.	gene_id "MSTRG.138350"; transcript_id "ENST00000209668"; exon_number "5"; gene_name "ADH1A"; ref_gene_id "ENSG00000187758";
chr4	StringTie	exon	99284716	99284803	1000	-	.	gene_id "MSTRG.138350"; transcript_id "ENST00000209668"; exon_number "6"; gene_name "ADH1A"; ref_gene_id "ENSG00000187758";
chr4	StringTie	exon	99286850	99286988	1000	-	.	gene_id "MSTRG.138350"; transcript_id "ENST00000209668"; exon_number "7"; gene_name "ADH1A"; ref_gene_id "ENSG00000187758";
chr4	StringTie	exon	99287564	99287665	1000	-	.	gene_id "MSTRG.138350"; transcript_id "ENST00000209668"; exon_number "8"; gene_name "ADH1A"; ref_gene_id "ENSG00000187758";
chr4	StringTie	exon	99290897	99291028	1000	-	.	gene_id "MSTRG.138350"; transcript_id "ENST00000209668"; exon_number "9"; gene_name "ADH1A"; ref_gene_id "ENSG00000187758";
chr4	StringTie	transcript	99304964	99321399	1000	-	.	gene_id "MSTRG.138350"; transcript_id "ENST00000305046"; gene_name "ADH1B"; ref_gene_id "ENSG00000196616";
chr4	StringTie	exon	99304964	99307864	1000	-	.	gene_id "MSTRG.138350"; transcript_id "ENST00000305046"; exon_number "1"; gene_name "ADH1B"; ref_gene_id "ENSG00000196616";
chr4	StringTie	exon	99310765	99310903	1000	-	.	gene_id "MSTRG.138350"; transcript_id "ENST00000305046"; exon_number "2"; gene_name "ADH1B"; ref_gene_id "ENSG00000196616";
chr4	StringTie	exon	99311521	99311656	1000	-	.	gene_id "MSTRG.138350"; transcript_id "ENST00000305046"; exon_number "3"; gene_name "ADH1B"; ref_gene_id "ENSG00000196616";
chr4	StringTie	exon	99313821	99314081	1000	-	.	gene_id "MSTRG.138350"; transcript_id "ENST00000305046"; exon_number "4"; gene_name "ADH1B"; ref_gene_id "ENSG00000196616";
chr4	StringTie	exon	99315898	99316117	1000	-	.	gene_id "MSTRG.138350"; transcript_id "ENST00000305046"; exon_number "5"; gene_name "ADH1B"; ref_gene_id "ENSG00000196616";
chr4	StringTie	exon	99316215	99316302	1000	-	.	gene_id "MSTRG.138350"; transcript_id "ENST00000305046"; exon_number "6"; gene_name "ADH1B"; ref_gene_id "ENSG00000196616";
chr4	StringTie	exon	99318046	99318184	1000	-	.	gene_id "MSTRG.138350"; transcript_id "ENST00000305046"; exon_number "7"; gene_name "ADH1B"; ref_gene_id "ENSG00000196616";
chr4	StringTie	exon	99318785	99318886	1000	-	.	gene_id "MSTRG.138350"; transcript_id "ENST00000305046"; exon_number "8"; gene_name "ADH1B"; ref_gene_id "ENSG00000196616";
chr4	StringTie	exon	99321314	99321399	1000	-	.	gene_id "MSTRG.138350"; transcript_id "ENST00000305046"; exon_number "9"; gene_name "ADH1B"; ref_gene_id "ENSG00000196616";
chr4	StringTie	transcript	99281815	99291003	1000	-	.	gene_id "MSTRG.138350"; transcript_id "ENST00000503461"; gene_name "ADH1A"; ref_gene_id "ENSG00000187758";
chr4	StringTie	exon	99281815	99282606	1000	-	.	gene_id "MSTRG.138350"; transcript_id "ENST00000503461"; exon_number "1"; gene_name "ADH1A"; ref_gene_id "ENSG00000187758";
chr4	StringTie	exon	99284399	99284528	1000	-	.	gene_id "MSTRG.138350"; transcript_id "ENST00000503461"; exon_number "2"; gene_name "ADH1A"; ref_gene_id "ENSG00000187758";
chr4	StringTie	exon	99284673	99284803	1000	-	.	gene_id "MSTRG.138350"; transcript_id "ENST00000503461"; exon_number "3"; gene_name "ADH1A"; ref_gene_id "ENSG00000187758";
chr4	StringTie	exon	99286850	99286988	1000	-	.	gene_id "MSTRG.138350"; transcript_id "ENST00000503461"; exon_number "4"; gene_name "ADH1A"; ref_gene_id "ENSG00000187758";
chr4	StringTie	exon	99287564	99287665	1000	-	.	gene_id "MSTRG.138350"; transcript_id "ENST00000503461"; exon_number "5"; gene_name "ADH1A"; ref_gene_id "ENSG00000187758";
chr4	StringTie	exon	99290897	99291003	1000	-	.	gene_id "MSTRG.138350"; transcript_id "ENST00000503461"; exon_number "6"; gene_name "ADH1A"; ref_gene_id "ENSG00000187758";
chr4	StringTie	transcript	99317665	99321385	1000	-	.	gene_id "MSTRG.138350"; transcript_id "ENST00000504498"; gene_name "ADH1B"; ref_gene_id "ENSG00000196616";
chr4	StringTie	exon	99317665	99318184	1000	-	.	gene_id "MSTRG.138350"; transcript_id "ENST00000504498"; exon_number "1"; gene_name "ADH1B"; ref_gene_id "ENSG00000196616";
chr4	StringTie	exon	99318785	99318886	1000	-	.	gene_id "MSTRG.138350"; transcript_id "ENST00000504498"; exon_number "2"; gene_name "ADH1B"; ref_gene_id "ENSG00000196616";
chr4	StringTie	exon	99321314	99321385	1000	-	.	gene_id "MSTRG.138350"; transcript_id "ENST00000504498"; exon_number "3"; gene_name "ADH1B"; ref_gene_id "ENSG00000196616";
chr4	StringTie	transcript	99344888	99352744	1000	-	.	gene_id "MSTRG.138350"; transcript_id "ENST00000505942"; gene_name "ADH1C"; ref_gene_id "ENSG00000248144";
chr4	StringTie	exon	99344888	99345081	1000	-	.	gene_id "MSTRG.138350"; transcript_id "ENST00000505942"; exon_number "1"; gene_name "ADH1C"; ref_gene_id "ENSG00000248144";
chr4	StringTie	exon	99345179	99345220	1000	-	.	gene_id "MSTRG.138350"; transcript_id "ENST00000505942"; exon_number "2"; gene_name "ADH1C"; ref_gene_id "ENSG00000248144";
chr4	StringTie	exon	99347006	99347144	1000	-	.	gene_id "MSTRG.138350"; transcript_id "ENST00000505942"; exon_number "3"; gene_name "ADH1C"; ref_gene_id "ENSG00000248144";
chr4	StringTie	exon	99347745	99347846	1000	-	.	gene_id "MSTRG.138350"; transcript_id "ENST00000505942"; exon_number "4"; gene_name "ADH1C"; ref_gene_id "ENSG00000248144";
chr4	StringTie	exon	99352658	99352744	1000	-	.	gene_id "MSTRG.138350"; transcript_id "ENST00000505942"; exon_number "5"; gene_name "ADH1C"; ref_gene_id "ENSG00000248144";
chr4	StringTie	transcript	99307493	99321401	1000	-	.	gene_id "MSTRG.138350"; transcript_id "ENST00000506651"; gene_name "ADH1B"; ref_gene_id "ENSG00000196616";
chr4	StringTie	exon	99307493	99307864	1000	-	.	gene_id "MSTRG.138350"; transcript_id "ENST00000506651"; exon_number "1"; gene_name "ADH1B"; ref_gene_id "ENSG00000196616";
chr4	StringTie	exon	99310765	99310903	1000	-	.	gene_id "MSTRG.138350"; transcript_id "ENST00000506651"; exon_number "2"; gene_name "ADH1B"; ref_gene_id "ENSG00000196616";
chr4	StringTie	exon	99311521	99311656	1000	-	.	gene_id "MSTRG.138350"; transcript_id "ENST00000506651"; exon_number "3"; gene_name "ADH1B"; ref_gene_id "ENSG00000196616";
chr4	StringTie	exon	99313821	99314081	1000	-	.	gene_id "MSTRG.138350"; transcript_id "ENST00000506651"; exon_number "4"; gene_name "ADH1B"; ref_gene_id "ENSG00000196616";
chr4	StringTie	exon	99315898	99316117	1000	-	.	gene_id "MSTRG.138350"; transcript_id "ENST00000506651"; exon_number "5"; gene_name "ADH1B"; ref_gene_id "ENSG00000196616";
chr4	StringTie	exon	99316215	99316302	1000	-	.	gene_id "MSTRG.138350"; transcript_id "ENST00000506651"; exon_number "6"; gene_name "ADH1B"; ref_gene_id "ENSG00000196616";
chr4	StringTie	exon	99318046	99318184	1000	-	.	gene_id "MSTRG.138350"; transcript_id "ENST00000506651"; exon_number "7"; gene_name "ADH1B"; ref_gene_id "ENSG00000196616";
chr4	StringTie	exon	99318785	99318886	1000	-	.	gene_id "MSTRG.138350"; transcript_id "ENST00000506651"; exon_number "8"; gene_name "ADH1B"; ref_gene_id "ENSG00000196616";
chr4	StringTie	exon	99320793	99320914	1000	-	.	gene_id "MSTRG.138350"; transcript_id "ENST00000506651"; exon_number "9"; gene_name "ADH1B"; ref_gene_id "ENSG00000196616";
chr4	StringTie	exon	99321314	99321401	1000	-	.	gene_id "MSTRG.138350"; transcript_id "ENST00000506651"; exon_number "10"; gene_name "ADH1B"; ref_gene_id "ENSG00000196616";
chr4	StringTie	transcript	99342926	99352730	1000	-	.	gene_id "MSTRG.138350"; transcript_id "ENST00000510055"; gene_name "ADH1C"; ref_gene_id "ENSG00000248144";
chr4	StringTie	exon	99342926	99343055	1000	-	.	gene_id "MSTRG.138350"; transcript_id "ENST00000510055"; exon_number "1"; gene_name "ADH1C"; ref_gene_id "ENSG00000248144";
chr4	StringTie	exon	99344862	99345081	1000	-	.	gene_id "MSTRG.138350"; transcript_id "ENST00000510055"; exon_number "2"; gene_name "ADH1C"; ref_gene_id "ENSG00000248144";
chr4	StringTie	exon	99345179	99345266	1000	-	.	gene_id "MSTRG.138350"; transcript_id "ENST00000510055"; exon_number "3"; gene_name "ADH1C"; ref_gene_id "ENSG00000248144";
chr4	StringTie	exon	99347006	99347144	1000	-	.	gene_id "MSTRG.138350"; transcript_id "ENST00000510055"; exon_number "4"; gene_name "ADH1C"; ref_gene_id "ENSG00000248144";
chr4	StringTie	exon	99347745	99347846	1000	-	.	gene_id "MSTRG.138350"; transcript_id "ENST00000510055"; exon_number "5"; gene_name "ADH1C"; ref_gene_id "ENSG00000248144";
chr4	StringTie	exon	99351013	99351132	1000	-	.	gene_id "MSTRG.138350"; transcript_id "ENST00000510055"; exon_number "6"; gene_name "ADH1C"; ref_gene_id "ENSG00000248144";
chr4	StringTie	exon	99352658	99352730	1000	-	.	gene_id "MSTRG.138350"; transcript_id "ENST00000510055"; exon_number "7"; gene_name "ADH1C"; ref_gene_id "ENSG00000248144";
chr4	StringTie	transcript	99343011	99352746	1000	-	.	gene_id "MSTRG.138350"; transcript_id "ENST00000511397"; gene_name "ADH1C"; ref_gene_id "ENSG00000248144";
chr4	StringTie	exon	99343011	99343055	1000	-	.	gene_id "MSTRG.138350"; transcript_id "ENST00000511397"; exon_number "1"; gene_name "ADH1C"; ref_gene_id "ENSG00000248144";
chr4	StringTie	exon	99344862	99345081	1000	-	.	gene_id "MSTRG.138350"; transcript_id "ENST00000511397"; exon_number "2"; gene_name "ADH1C"; ref_gene_id "ENSG00000248144";
chr4	StringTie	exon	99345179	99345266	1000	-	.	gene_id "MSTRG.138350"; transcript_id "ENST00000511397"; exon_number "3"; gene_name "ADH1C"; ref_gene_id "ENSG00000248144";
chr4	StringTie	exon	99347006	99347144	1000	-	.	gene_id "MSTRG.138350"; transcript_id "ENST00000511397"; exon_number "4"; gene_name "ADH1C"; ref_gene_id "ENSG00000248144";
chr4	StringTie	exon	99352658	99352746	1000	-	.	gene_id "MSTRG.138350"; transcript_id "ENST00000511397"; exon_number "5"; gene_name "ADH1C"; ref_gene_id "ENSG00000248144";
chr4	StringTie	transcript	99286665	99290983	1000	-	.	gene_id "MSTRG.138350"; transcript_id "ENST00000511656"; gene_name "ADH1A"; ref_gene_id "ENSG00000187758";
chr4	StringTie	exon	99286665	99286988	1000	-	.	gene_id "MSTRG.138350"; transcript_id "ENST00000511656"; exon_number "1"; gene_name "ADH1A"; ref_gene_id "ENSG00000187758";
chr4	StringTie	exon	99287564	99287665	1000	-	.	gene_id "MSTRG.138350"; transcript_id "ENST00000511656"; exon_number "2"; gene_name "ADH1A"; ref_gene_id "ENSG00000187758";
chr4	StringTie	exon	99290897	99290983	1000	-	.	gene_id "MSTRG.138350"; transcript_id "ENST00000511656"; exon_number "3"; gene_name "ADH1A"; ref_gene_id "ENSG00000187758";
chr4	StringTie	transcript	99336492	99353027	1000	-	.	gene_id "MSTRG.138350"; transcript_id "ENST00000515683"; gene_name "ADH1C"; ref_gene_id "ENSG00000248144";
chr4	StringTie	exon	99336492	99336776	1000	-	.	gene_id "MSTRG.138350"; transcript_id "ENST00000515683"; exon_number "1"; gene_name "ADH1C"; ref_gene_id "ENSG00000248144";
chr4	StringTie	exon	99339577	99339715	1000	-	.	gene_id "MSTRG.138350"; transcript_id "ENST00000515683"; exon_number "2"; gene_name "ADH1C"; ref_gene_id "ENSG00000248144";
chr4	StringTie	exon	99340575	99340710	1000	-	.	gene_id "MSTRG.138350"; transcript_id "ENST00000515683"; exon_number "3"; gene_name "ADH1C"; ref_gene_id "ENSG00000248144";
chr4	StringTie	exon	99342795	99343055	1000	-	.	gene_id "MSTRG.138350"; transcript_id "ENST00000515683"; exon_number "4"; gene_name "ADH1C"; ref_gene_id "ENSG00000248144";
chr4	StringTie	exon	99344862	99345081	1000	-	.	gene_id "MSTRG.138350"; transcript_id "ENST00000515683"; exon_number "5"; gene_name "ADH1C"; ref_gene_id "ENSG00000248144";
chr4	StringTie	exon	99345179	99345266	1000	-	.	gene_id "MSTRG.138350"; transcript_id "ENST00000515683"; exon_number "6"; gene_name "ADH1C"; ref_gene_id "ENSG00000248144";
chr4	StringTie	exon	99347006	99347144	1000	-	.	gene_id "MSTRG.138350"; transcript_id "ENST00000515683"; exon_number "7"; gene_name "ADH1C"; ref_gene_id "ENSG00000248144";
chr4	StringTie	exon	99347745	99347846	1000	-	.	gene_id "MSTRG.138350"; transcript_id "ENST00000515683"; exon_number "8"; gene_name "ADH1C"; ref_gene_id "ENSG00000248144";
chr4	StringTie	exon	99352658	99353027	1000	-	.	gene_id "MSTRG.138350"; transcript_id "ENST00000515683"; exon_number "9"; gene_name "ADH1C"; ref_gene_id "ENSG00000248144";
chr4	StringTie	transcript	99307243	99321398	1000	-	.	gene_id "MSTRG.138350"; transcript_id "ENST00000515694"; gene_name "ADH1B"; ref_gene_id "ENSG00000196616";
chr4	StringTie	exon	99307243	99307864	1000	-	.	gene_id "MSTRG.138350"; transcript_id "ENST00000515694"; exon_number "1"; gene_name "ADH1B"; ref_gene_id "ENSG00000196616";
chr4	StringTie	exon	99310765	99310903	1000	-	.	gene_id "MSTRG.138350"; transcript_id "ENST00000515694"; exon_number "2"; gene_name "ADH1B"; ref_gene_id "ENSG00000196616";
chr4	StringTie	exon	99311521	99311656	1000	-	.	gene_id "MSTRG.138350"; transcript_id "ENST00000515694"; exon_number "3"; gene_name "ADH1B"; ref_gene_id "ENSG00000196616";
chr4	StringTie	exon	99313821	99314081	1000	-	.	gene_id "MSTRG.138350"; transcript_id "ENST00000515694"; exon_number "4"; gene_name "ADH1B"; ref_gene_id "ENSG00000196616";
chr4	StringTie	exon	99315898	99316117	1000	-	.	gene_id "MSTRG.138350"; transcript_id "ENST00000515694"; exon_number "5"; gene_name "ADH1B"; ref_gene_id "ENSG00000196616";
chr4	StringTie	exon	99316215	99316302	1000	-	.	gene_id "MSTRG.138350"; transcript_id "ENST00000515694"; exon_number "6"; gene_name "ADH1B"; ref_gene_id "ENSG00000196616";
chr4	StringTie	exon	99318046	99318184	1000	-	.	gene_id "MSTRG.138350"; transcript_id "ENST00000515694"; exon_number "7"; gene_name "ADH1B"; ref_gene_id "ENSG00000196616";
chr4	StringTie	exon	99318785	99320914	1000	-	.	gene_id "MSTRG.138350"; transcript_id "ENST00000515694"; exon_number "8"; gene_name "ADH1B"; ref_gene_id "ENSG00000196616";
chr4	StringTie	exon	99321314	99321398	1000	-	.	gene_id "MSTRG.138350"; transcript_id "ENST00000515694"; exon_number "9"; gene_name "ADH1B"; ref_gene_id "ENSG00000196616";
chr4	StringTie	transcript	99304977	99321399	1000	-	.	gene_id "MSTRG.138350"; transcript_id "ENST00000625860"; gene_name "ADH1B"; ref_gene_id "ENSG00000196616";
chr4	StringTie	exon	99304977	99307864	1000	-	.	gene_id "MSTRG.138350"; transcript_id "ENST00000625860"; exon_number "1"; gene_name "ADH1B"; ref_gene_id "ENSG00000196616";
chr4	StringTie	exon	99310765	99310903	1000	-	.	gene_id "MSTRG.138350"; transcript_id "ENST00000625860"; exon_number "2"; gene_name "ADH1B"; ref_gene_id "ENSG00000196616";
chr4	StringTie	exon	99311521	99311656	1000	-	.	gene_id "MSTRG.138350"; transcript_id "ENST00000625860"; exon_number "3"; gene_name "ADH1B"; ref_gene_id "ENSG00000196616";
chr4	StringTie	exon	99313821	99314081	1000	-	.	gene_id "MSTRG.138350"; transcript_id "ENST00000625860"; exon_number "4"; gene_name "ADH1B"; ref_gene_id "ENSG00000196616";
chr4	StringTie	exon	99315898	99316117	1000	-	.	gene_id "MSTRG.138350"; transcript_id "ENST00000625860"; exon_number "5"; gene_name "ADH1B"; ref_gene_id "ENSG00000196616";
chr4	StringTie	exon	99316215	99316302	1000	-	.	gene_id "MSTRG.138350"; transcript_id "ENST00000625860"; exon_number "6"; gene_name "ADH1B"; ref_gene_id "ENSG00000196616";
chr4	StringTie	exon	99318046	99318184	1000	-	.	gene_id "MSTRG.138350"; transcript_id "ENST00000625860"; exon_number "7"; gene_name "ADH1B"; ref_gene_id "ENSG00000196616";
chr4	StringTie	exon	99318785	99318886	1000	-	.	gene_id "MSTRG.138350"; transcript_id "ENST00000625860"; exon_number "8"; gene_name "ADH1B"; ref_gene_id "ENSG00000196616";
chr4	StringTie	exon	99321314	99321399	1000	-	.	gene_id "MSTRG.138350"; transcript_id "ENST00000625860"; exon_number "9"; gene_name "ADH1B"; ref_gene_id "ENSG00000196616";
chr4	StringTie	transcript	99313505	99318867	1000	-	.	gene_id "MSTRG.138350"; transcript_id "ENST00000632775"; gene_name "ADH1B"; ref_gene_id "ENSG00000196616";
chr4	StringTie	exon	99313505	99318867	1000	-	.	gene_id "MSTRG.138350"; transcript_id "ENST00000632775"; exon_number "1"; gene_name "ADH1B"; ref_gene_id "ENSG00000196616";
chr4	StringTie	transcript	99275205	99290983	1000	-	.	gene_id "MSTRG.138350"; transcript_id "MSTRG.138350.1";
chr4	StringTie	exon	99275205	99275439	1000	-	.	gene_id "MSTRG.138350"; transcript_id "MSTRG.138350.1"; exon_number "1";
chr4	StringTie	exon	99284731	99284803	1000	-	.	gene_id "MSTRG.138350"; transcript_id "MSTRG.138350.1"; exon_number "2";
chr4	StringTie	exon	99286850	99286988	1000	-	.	gene_id "MSTRG.138350"; transcript_id "MSTRG.138350.1"; exon_number "3";
chr4	StringTie	exon	99287564	99287665	1000	-	.	gene_id "MSTRG.138350"; transcript_id "MSTRG.138350.1"; exon_number "4";
chr4	StringTie	exon	99290897	99290983	1000	-	.	gene_id "MSTRG.138350"; transcript_id "MSTRG.138350.1"; exon_number "5";
chr4	StringTie	transcript	99280158	99321413	1000	-	.	gene_id "MSTRG.138350"; transcript_id "MSTRG.138350.10";
chr4	StringTie	exon	99280158	99280279	1000	-	.	gene_id "MSTRG.138350"; transcript_id "MSTRG.138350.10"; exon_number "1";
chr4	StringTie	exon	99282346	99282606	1000	-	.	gene_id "MSTRG.138350"; transcript_id "MSTRG.138350.10"; exon_number "2";
chr4	StringTie	exon	99284716	99284803	1000	-	.	gene_id "MSTRG.138350"; transcript_id "MSTRG.138350.10"; exon_number "3";
chr4	StringTie	exon	99286850	99286988	1000	-	.	gene_id "MSTRG.138350"; transcript_id "MSTRG.138350.10"; exon_number "4";
chr4	StringTie	exon	99318785	99318886	1000	-	.	gene_id "MSTRG.138350"; transcript_id "MSTRG.138350.10"; exon_number "5";
chr4	StringTie	exon	99321314	99321413	1000	-	.	gene_id "MSTRG.138350"; transcript_id "MSTRG.138350.10"; exon_number "6";
chr4	StringTie	transcript	99301354	99322025	1000	-	.	gene_id "MSTRG.138350"; transcript_id "MSTRG.138350.13";
chr4	StringTie	exon	99301354	99307864	1000	-	.	gene_id "MSTRG.138350"; transcript_id "MSTRG.138350.13"; exon_number "1";
chr4	StringTie	exon	99310765	99310903	1000	-	.	gene_id "MSTRG.138350"; transcript_id "MSTRG.138350.13"; exon_number "2";
chr4	StringTie	exon	99311521	99311656	1000	-	.	gene_id "MSTRG.138350"; transcript_id "MSTRG.138350.13"; exon_number "3";
chr4	StringTie	exon	99313821	99314081	1000	-	.	gene_id "MSTRG.138350"; transcript_id "MSTRG.138350.13"; exon_number "4";
chr4	StringTie	exon	99315898	99316117	1000	-	.	gene_id "MSTRG.138350"; transcript_id "MSTRG.138350.13"; exon_number "5";
chr4	StringTie	exon	99316215	99316302	1000	-	.	gene_id "MSTRG.138350"; transcript_id "MSTRG.138350.13"; exon_number "6";
chr4	StringTie	exon	99318046	99318184	1000	-	.	gene_id "MSTRG.138350"; transcript_id "MSTRG.138350.13"; exon_number "7";
chr4	StringTie	exon	99318785	99318886	1000	-	.	gene_id "MSTRG.138350"; transcript_id "MSTRG.138350.13"; exon_number "8";
chr4	StringTie	exon	99318993	99320914	1000	-	.	gene_id "MSTRG.138350"; transcript_id "MSTRG.138350.13"; exon_number "9";
chr4	StringTie	exon	99321314	99322025	1000	-	.	gene_id "MSTRG.138350"; transcript_id "MSTRG.138350.13"; exon_number "10";
chr4	StringTie	transcript	99301354	99321998	1000	-	.	gene_id "MSTRG.138350"; transcript_id "MSTRG.138350.14";
chr4	StringTie	exon	99301354	99307864	1000	-	.	gene_id "MSTRG.138350"; transcript_id "MSTRG.138350.14"; exon_number "1";
chr4	StringTie	exon	99310765	99310903	1000	-	.	gene_id "MSTRG.138350"; transcript_id "MSTRG.138350.14"; exon_number "2";
chr4	StringTie	exon	99311521	99311656	1000	-	.	gene_id "MSTRG.138350"; transcript_id "MSTRG.138350.14"; exon_number "3";
chr4	StringTie	exon	99313821	99314081	1000	-	.	gene_id "MSTRG.138350"; transcript_id "MSTRG.138350.14"; exon_number "4";
chr4	StringTie	exon	99315898	99316117	1000	-	.	gene_id "MSTRG.138350"; transcript_id "MSTRG.138350.14"; exon_number "5";
chr4	StringTie	exon	99316215	99316302	1000	-	.	gene_id "MSTRG.138350"; transcript_id "MSTRG.138350.14"; exon_number "6";
chr4	StringTie	exon	99318046	99318184	1000	-	.	gene_id "MSTRG.138350"; transcript_id "MSTRG.138350.14"; exon_number "7";
chr4	StringTie	exon	99318785	99318886	1000	-	.	gene_id "MSTRG.138350"; transcript_id "MSTRG.138350.14"; exon_number "8";
chr4	StringTie	exon	99321314	99321510	1000	-	.	gene_id "MSTRG.138350"; transcript_id "MSTRG.138350.14"; exon_number "9";
chr4	StringTie	exon	99321886	99321998	1000	-	.	gene_id "MSTRG.138350"; transcript_id "MSTRG.138350.14"; exon_number "10";
chr4	StringTie	transcript	99301355	99321962	1000	-	.	gene_id "MSTRG.138350"; transcript_id "MSTRG.138350.15";
chr4	StringTie	exon	99301355	99307864	1000	-	.	gene_id "MSTRG.138350"; transcript_id "MSTRG.138350.15"; exon_number "1";
chr4	StringTie	exon	99310765	99310903	1000	-	.	gene_id "MSTRG.138350"; transcript_id "MSTRG.138350.15"; exon_number "2";
chr4	StringTie	exon	99311524	99311656	1000	-	.	gene_id "MSTRG.138350"; transcript_id "MSTRG.138350.15"; exon_number "3";
chr4	StringTie	exon	99313821	99314081	1000	-	.	gene_id "MSTRG.138350"; transcript_id "MSTRG.138350.15"; exon_number "4";
chr4	StringTie	exon	99315898	99316117	1000	-	.	gene_id "MSTRG.138350"; transcript_id "MSTRG.138350.15"; exon_number "5";
chr4	StringTie	exon	99316215	99316302	1000	-	.	gene_id "MSTRG.138350"; transcript_id "MSTRG.138350.15"; exon_number "6";
chr4	StringTie	exon	99318046	99318184	1000	-	.	gene_id "MSTRG.138350"; transcript_id "MSTRG.138350.15"; exon_number "7";
chr4	StringTie	exon	99318785	99318886	1000	-	.	gene_id "MSTRG.138350"; transcript_id "MSTRG.138350.15"; exon_number "8";
chr4	StringTie	exon	99321314	99321962	1000	-	.	gene_id "MSTRG.138350"; transcript_id "MSTRG.138350.15"; exon_number "9";
chr4	StringTie	transcript	99301366	99353402	1000	-	.	gene_id "MSTRG.138350"; transcript_id "MSTRG.138350.16";
chr4	StringTie	exon	99301366	99307864	1000	-	.	gene_id "MSTRG.138350"; transcript_id "MSTRG.138350.16"; exon_number "1";
chr4	StringTie	exon	99310765	99310903	1000	-	.	gene_id "MSTRG.138350"; transcript_id "MSTRG.138350.16"; exon_number "2";
chr4	StringTie	exon	99311521	99311656	1000	-	.	gene_id "MSTRG.138350"; transcript_id "MSTRG.138350.16"; exon_number "3";
chr4	StringTie	exon	99313821	99314081	1000	-	.	gene_id "MSTRG.138350"; transcript_id "MSTRG.138350.16"; exon_number "4";
chr4	StringTie	exon	99315898	99316117	1000	-	.	gene_id "MSTRG.138350"; transcript_id "MSTRG.138350.16"; exon_number "5";
chr4	StringTie	exon	99316215	99316302	1000	-	.	gene_id "MSTRG.138350"; transcript_id "MSTRG.138350.16"; exon_number "6";
chr4	StringTie	exon	99318046	99318184	1000	-	.	gene_id "MSTRG.138350"; transcript_id "MSTRG.138350.16"; exon_number "7";
chr4	StringTie	exon	99318785	99318820	1000	-	.	gene_id "MSTRG.138350"; transcript_id "MSTRG.138350.16"; exon_number "8";
chr4	StringTie	exon	99345040	99345081	1000	-	.	gene_id "MSTRG.138350"; transcript_id "MSTRG.138350.16"; exon_number "9";
chr4	StringTie	exon	99345179	99345266	1000	-	.	gene_id "MSTRG.138350"; transcript_id "MSTRG.138350.16"; exon_number "10";
chr4	StringTie	exon	99347006	99347144	1000	-	.	gene_id "MSTRG.138350"; transcript_id "MSTRG.138350.16"; exon_number "11";
chr4	StringTie	exon	99347745	99347846	1000	-	.	gene_id "MSTRG.138350"; transcript_id "MSTRG.138350.16"; exon_number "12";
chr4	StringTie	exon	99353382	99353402	1000	-	.	gene_id "MSTRG.138350"; transcript_id "MSTRG.138350.16"; exon_number "13";
chr4	StringTie	transcript	99301366	99322051	1000	-	.	gene_id "MSTRG.138350"; transcript_id "MSTRG.138350.17";
chr4	StringTie	exon	99301366	99307864	1000	-	.	gene_id "MSTRG.138350"; transcript_id "MSTRG.138350.17"; exon_number "1";
chr4	StringTie	exon	99310765	99310903	1000	-	.	gene_id "MSTRG.138350"; transcript_id "MSTRG.138350.17"; exon_number "2";
chr4	StringTie	exon	99311521	99311656	1000	-	.	gene_id "MSTRG.138350"; transcript_id "MSTRG.138350.17"; exon_number "3";
chr4	StringTie	exon	99313821	99314081	1000	-	.	gene_id "MSTRG.138350"; transcript_id "MSTRG.138350.17"; exon_number "4";
chr4	StringTie	exon	99315898	99316117	1000	-	.	gene_id "MSTRG.138350"; transcript_id "MSTRG.138350.17"; exon_number "5";
chr4	StringTie	exon	99316215	99316302	1000	-	.	gene_id "MSTRG.138350"; transcript_id "MSTRG.138350.17"; exon_number "6";
chr4	StringTie	exon	99318046	99318184	1000	-	.	gene_id "MSTRG.138350"; transcript_id "MSTRG.138350.17"; exon_number "7";
chr4	StringTie	exon	99318785	99318886	1000	-	.	gene_id "MSTRG.138350"; transcript_id "MSTRG.138350.17"; exon_number "8";
chr4	StringTie	exon	99321314	99321510	1000	-	.	gene_id "MSTRG.138350"; transcript_id "MSTRG.138350.17"; exon_number "9";
chr4	StringTie	exon	99321932	99322051	1000	-	.	gene_id "MSTRG.138350"; transcript_id "MSTRG.138350.17"; exon_number "10";
chr4	StringTie	transcript	99301549	99321413	1000	-	.	gene_id "MSTRG.138350"; transcript_id "MSTRG.138350.18";
chr4	StringTie	exon	99301549	99305558	1000	-	.	gene_id "MSTRG.138350"; transcript_id "MSTRG.138350.18"; exon_number "1";
chr4	StringTie	exon	99305581	99307864	1000	-	.	gene_id "MSTRG.138350"; transcript_id "MSTRG.138350.18"; exon_number "2";
chr4	StringTie	exon	99310765	99310903	1000	-	.	gene_id "MSTRG.138350"; transcript_id "MSTRG.138350.18"; exon_number "3";
chr4	StringTie	exon	99311521	99311656	1000	-	.	gene_id "MSTRG.138350"; transcript_id "MSTRG.138350.18"; exon_number "4";
chr4	StringTie	exon	99313821	99314081	1000	-	.	gene_id "MSTRG.138350"; transcript_id "MSTRG.138350.18"; exon_number "5";
chr4	StringTie	exon	99315898	99316117	1000	-	.	gene_id "MSTRG.138350"; transcript_id "MSTRG.138350.18"; exon_number "6";
chr4	StringTie	exon	99316215	99316302	1000	-	.	gene_id "MSTRG.138350"; transcript_id "MSTRG.138350.18"; exon_number "7";
chr4	StringTie	exon	99318046	99318184	1000	-	.	gene_id "MSTRG.138350"; transcript_id "MSTRG.138350.18"; exon_number "8";
chr4	StringTie	exon	99318785	99318886	1000	-	.	gene_id "MSTRG.138350"; transcript_id "MSTRG.138350.18"; exon_number "9";
chr4	StringTie	exon	99321314	99321413	1000	-	.	gene_id "MSTRG.138350"; transcript_id "MSTRG.138350.18"; exon_number "10";
chr4	StringTie	transcript	99303409	99321804	1000	-	.	gene_id "MSTRG.138350"; transcript_id "MSTRG.138350.19";
chr4	StringTie	exon	99303409	99307864	1000	-	.	gene_id "MSTRG.138350"; transcript_id "MSTRG.138350.19"; exon_number "1";
chr4	StringTie	exon	99310765	99310903	1000	-	.	gene_id "MSTRG.138350"; transcript_id "MSTRG.138350.19"; exon_number "2";
chr4	StringTie	exon	99311521	99311656	1000	-	.	gene_id "MSTRG.138350"; transcript_id "MSTRG.138350.19"; exon_number "3";
chr4	StringTie	exon	99313821	99314081	1000	-	.	gene_id "MSTRG.138350"; transcript_id "MSTRG.138350.19"; exon_number "4";
chr4	StringTie	exon	99315898	99316117	1000	-	.	gene_id "MSTRG.138350"; transcript_id "MSTRG.138350.19"; exon_number "5";
chr4	StringTie	exon	99316215	99316302	1000	-	.	gene_id "MSTRG.138350"; transcript_id "MSTRG.138350.19"; exon_number "6";
chr4	StringTie	exon	99318046	99318184	1000	-	.	gene_id "MSTRG.138350"; transcript_id "MSTRG.138350.19"; exon_number "7";
chr4	StringTie	exon	99318785	99318886	1000	-	.	gene_id "MSTRG.138350"; transcript_id "MSTRG.138350.19"; exon_number "8";
chr4	StringTie	exon	99321314	99321510	1000	-	.	gene_id "MSTRG.138350"; transcript_id "MSTRG.138350.19"; exon_number "9";
chr4	StringTie	exon	99321629	99321804	1000	-	.	gene_id "MSTRG.138350"; transcript_id "MSTRG.138350.19"; exon_number "10";
chr4	StringTie	transcript	99276009	99291003	1000	-	.	gene_id "MSTRG.138350"; transcript_id "MSTRG.138350.2";
chr4	StringTie	exon	99276009	99276648	1000	-	.	gene_id "MSTRG.138350"; transcript_id "MSTRG.138350.2"; exon_number "1";
chr4	StringTie	exon	99279426	99279564	1000	-	.	gene_id "MSTRG.138350"; transcript_id "MSTRG.138350.2"; exon_number "2";
chr4	StringTie	exon	99282346	99282606	1000	-	.	gene_id "MSTRG.138350"; transcript_id "MSTRG.138350.2"; exon_number "3";
chr4	StringTie	exon	99284399	99284528	1000	-	.	gene_id "MSTRG.138350"; transcript_id "MSTRG.138350.2"; exon_number "4";
chr4	StringTie	exon	99284673	99284803	1000	-	.	gene_id "MSTRG.138350"; transcript_id "MSTRG.138350.2"; exon_number "5";
chr4	StringTie	exon	99286850	99286988	1000	-	.	gene_id "MSTRG.138350"; transcript_id "MSTRG.138350.2"; exon_number "6";
chr4	StringTie	exon	99287564	99287665	1000	-	.	gene_id "MSTRG.138350"; transcript_id "MSTRG.138350.2"; exon_number "7";
chr4	StringTie	exon	99290897	99291003	1000	-	.	gene_id "MSTRG.138350"; transcript_id "MSTRG.138350.2"; exon_number "8";
chr4	StringTie	transcript	99304487	99321419	1000	-	.	gene_id "MSTRG.138350"; transcript_id "MSTRG.138350.20";
chr4	StringTie	exon	99304487	99307864	1000	-	.	gene_id "MSTRG.138350"; transcript_id "MSTRG.138350.20"; exon_number "1";
chr4	StringTie	exon	99310765	99310903	1000	-	.	gene_id "MSTRG.138350"; transcript_id "MSTRG.138350.20"; exon_number "2";
chr4	StringTie	exon	99311524	99311656	1000	-	.	gene_id "MSTRG.138350"; transcript_id "MSTRG.138350.20"; exon_number "3";
chr4	StringTie	exon	99313821	99314081	1000	-	.	gene_id "MSTRG.138350"; transcript_id "MSTRG.138350.20"; exon_number "4";
chr4	StringTie	exon	99315898	99316117	1000	-	.	gene_id "MSTRG.138350"; transcript_id "MSTRG.138350.20"; exon_number "5";
chr4	StringTie	exon	99316215	99316302	1000	-	.	gene_id "MSTRG.138350"; transcript_id "MSTRG.138350.20"; exon_number "6";
chr4	StringTie	exon	99318046	99318184	1000	-	.	gene_id "MSTRG.138350"; transcript_id "MSTRG.138350.20"; exon_number "7";
chr4	StringTie	exon	99318785	99320914	1000	-	.	gene_id "MSTRG.138350"; transcript_id "MSTRG.138350.20"; exon_number "8";
chr4	StringTie	exon	99321314	99321419	1000	-	.	gene_id "MSTRG.138350"; transcript_id "MSTRG.138350.20"; exon_number "9";
chr4	StringTie	transcript	99304525	99321638	1000	-	.	gene_id "MSTRG.138350"; transcript_id "MSTRG.138350.21";
chr4	StringTie	exon	99304525	99307864	1000	-	.	gene_id "MSTRG.138350"; transcript_id "MSTRG.138350.21"; exon_number "1";
chr4	StringTie	exon	99310765	99311019	1000	-	.	gene_id "MSTRG.138350"; transcript_id "MSTRG.138350.21"; exon_number "2";
chr4	StringTie	exon	99311521	99311656	1000	-	.	gene_id "MSTRG.138350"; transcript_id "MSTRG.138350.21"; exon_number "3";
chr4	StringTie	exon	99313821	99314081	1000	-	.	gene_id "MSTRG.138350"; transcript_id "MSTRG.138350.21"; exon_number "4";
chr4	StringTie	exon	99315898	99316117	1000	-	.	gene_id "MSTRG.138350"; transcript_id "MSTRG.138350.21"; exon_number "5";
chr4	StringTie	exon	99316215	99316302	1000	-	.	gene_id "MSTRG.138350"; transcript_id "MSTRG.138350.21"; exon_number "6";
chr4	StringTie	exon	99318046	99318184	1000	-	.	gene_id "MSTRG.138350"; transcript_id "MSTRG.138350.21"; exon_number "7";
chr4	StringTie	exon	99318785	99320914	1000	-	.	gene_id "MSTRG.138350"; transcript_id "MSTRG.138350.21"; exon_number "8";
chr4	StringTie	exon	99321314	99321638	1000	-	.	gene_id "MSTRG.138350"; transcript_id "MSTRG.138350.21"; exon_number "9";
chr4	StringTie	transcript	99304646	99352757	1000	-	.	gene_id "MSTRG.138350"; transcript_id "MSTRG.138350.22";
chr4	StringTie	exon	99304646	99307864	1000	-	.	gene_id "MSTRG.138350"; transcript_id "MSTRG.138350.22"; exon_number "1";
chr4	StringTie	exon	99310765	99310903	1000	-	.	gene_id "MSTRG.138350"; transcript_id "MSTRG.138350.22"; exon_number "2";
chr4	StringTie	exon	99311521	99311656	1000	-	.	gene_id "MSTRG.138350"; transcript_id "MSTRG.138350.22"; exon_number "3";
chr4	StringTie	exon	99313821	99314081	1000	-	.	gene_id "MSTRG.138350"; transcript_id "MSTRG.138350.22"; exon_number "4";
chr4	StringTie	exon	99315898	99316117	1000	-	.	gene_id "MSTRG.138350"; transcript_id "MSTRG.138350.22"; exon_number "5";
chr4	StringTie	exon	99316215	99316302	1000	-	.	gene_id "MSTRG.138350"; transcript_id "MSTRG.138350.22"; exon_number "6";
chr4	StringTie	exon	99318046	99318066	1000	-	.	gene_id "MSTRG.138350"; transcript_id "MSTRG.138350.22"; exon_number "7";
chr4	StringTie	exon	99345040	99345081	1000	-	.	gene_id "MSTRG.138350"; transcript_id "MSTRG.138350.22"; exon_number "8";
chr4	StringTie	exon	99345179	99345266	1000	-	.	gene_id "MSTRG.138350"; transcript_id "MSTRG.138350.22"; exon_number "9";
chr4	StringTie	exon	99347006	99347144	1000	-	.	gene_id "MSTRG.138350"; transcript_id "MSTRG.138350.22"; exon_number "10";
chr4	StringTie	exon	99347745	99347846	1000	-	.	gene_id "MSTRG.138350"; transcript_id "MSTRG.138350.22"; exon_number "11";
chr4	StringTie	exon	99351013	99351132	1000	-	.	gene_id "MSTRG.138350"; transcript_id "MSTRG.138350.22"; exon_number "12";
chr4	StringTie	exon	99352658	99352757	1000	-	.	gene_id "MSTRG.138350"; transcript_id "MSTRG.138350.22"; exon_number "13";
chr4	StringTie	transcript	99304733	99353882	1000	-	.	gene_id "MSTRG.138350"; transcript_id "MSTRG.138350.23";
chr4	StringTie	exon	99304733	99307864	1000	-	.	gene_id "MSTRG.138350"; transcript_id "MSTRG.138350.23"; exon_number "1";
chr4	StringTie	exon	99310765	99310903	1000	-	.	gene_id "MSTRG.138350"; transcript_id "MSTRG.138350.23"; exon_number "2";
chr4	StringTie	exon	99311521	99311656	1000	-	.	gene_id "MSTRG.138350"; transcript_id "MSTRG.138350.23"; exon_number "3";
chr4	StringTie	exon	99313821	99314081	1000	-	.	gene_id "MSTRG.138350"; transcript_id "MSTRG.138350.23"; exon_number "4";
chr4	StringTie	exon	99315898	99316117	1000	-	.	gene_id "MSTRG.138350"; transcript_id "MSTRG.138350.23"; exon_number "5";
chr4	StringTie	exon	99316215	99316302	1000	-	.	gene_id "MSTRG.138350"; transcript_id "MSTRG.138350.23"; exon_number "6";
chr4	StringTie	exon	99318046	99318184	1000	-	.	gene_id "MSTRG.138350"; transcript_id "MSTRG.138350.23"; exon_number "7";
chr4	StringTie	exon	99318785	99318886	1000	-	.	gene_id "MSTRG.138350"; transcript_id "MSTRG.138350.23"; exon_number "8";
chr4	StringTie	exon	99321314	99321318	1000	-	.	gene_id "MSTRG.138350"; transcript_id "MSTRG.138350.23"; exon_number "9";
chr4	StringTie	exon	99347006	99347144	1000	-	.	gene_id "MSTRG.138350"; transcript_id "MSTRG.138350.23"; exon_number "10";
chr4	StringTie	exon	99347745	99347846	1000	-	.	gene_id "MSTRG.138350"; transcript_id "MSTRG.138350.23"; exon_number "11";
chr4	StringTie	exon	99352658	99353882	1000	-	.	gene_id "MSTRG.138350"; transcript_id "MSTRG.138350.23"; exon_number "12";
chr4	StringTie	transcript	99304785	99353017	1000	-	.	gene_id "MSTRG.138350"; transcript_id "MSTRG.138350.24";
chr4	StringTie	exon	99304785	99307864	1000	-	.	gene_id "MSTRG.138350"; transcript_id "MSTRG.138350.24"; exon_number "1";
chr4	StringTie	exon	99310765	99310903	1000	-	.	gene_id "MSTRG.138350"; transcript_id "MSTRG.138350.24"; exon_number "2";
chr4	StringTie	exon	99311521	99311656	1000	-	.	gene_id "MSTRG.138350"; transcript_id "MSTRG.138350.24"; exon_number "3";
chr4	StringTie	exon	99313821	99314081	1000	-	.	gene_id "MSTRG.138350"; transcript_id "MSTRG.138350.24"; exon_number "4";
chr4	StringTie	exon	99315898	99316117	1000	-	.	gene_id "MSTRG.138350"; transcript_id "MSTRG.138350.24"; exon_number "5";
chr4	StringTie	exon	99316215	99316302	1000	-	.	gene_id "MSTRG.138350"; transcript_id "MSTRG.138350.24"; exon_number "6";
chr4	StringTie	exon	99318046	99318093	1000	-	.	gene_id "MSTRG.138350"; transcript_id "MSTRG.138350.24"; exon_number "7";
chr4	StringTie	exon	99340671	99340710	1000	-	.	gene_id "MSTRG.138350"; transcript_id "MSTRG.138350.24"; exon_number "8";
chr4	StringTie	exon	99342795	99343055	1000	-	.	gene_id "MSTRG.138350"; transcript_id "MSTRG.138350.24"; exon_number "9";
chr4	StringTie	exon	99344862	99345081	1000	-	.	gene_id "MSTRG.138350"; transcript_id "MSTRG.138350.24"; exon_number "10";
chr4	StringTie	exon	99345179	99345266	1000	-	.	gene_id "MSTRG.138350"; transcript_id "MSTRG.138350.24"; exon_number "11";
chr4	StringTie	exon	99347006	99347144	1000	-	.	gene_id "MSTRG.138350"; transcript_id "MSTRG.138350.24"; exon_number "12";
chr4	StringTie	exon	99347745	99347846	1000	-	.	gene_id "MSTRG.138350"; transcript_id "MSTRG.138350.24"; exon_number "13";
chr4	StringTie	exon	99351013	99351132	1000	-	.	gene_id "MSTRG.138350"; transcript_id "MSTRG.138350.24"; exon_number "14";
chr4	StringTie	exon	99352658	99353017	1000	-	.	gene_id "MSTRG.138350"; transcript_id "MSTRG.138350.24"; exon_number "15";
chr4	StringTie	transcript	99304788	99347836	1000	-	.	gene_id "MSTRG.138350"; transcript_id "MSTRG.138350.25";
chr4	StringTie	exon	99304788	99307864	1000	-	.	gene_id "MSTRG.138350"; transcript_id "MSTRG.138350.25"; exon_number "1";
chr4	StringTie	exon	99310765	99310903	1000	-	.	gene_id "MSTRG.138350"; transcript_id "MSTRG.138350.25"; exon_number "2";
chr4	StringTie	exon	99311521	99311656	1000	-	.	gene_id "MSTRG.138350"; transcript_id "MSTRG.138350.25"; exon_number "3";
chr4	StringTie	exon	99313821	99314081	1000	-	.	gene_id "MSTRG.138350"; transcript_id "MSTRG.138350.25"; exon_number "4";
chr4	StringTie	exon	99315898	99316117	1000	-	.	gene_id "MSTRG.138350"; transcript_id "MSTRG.138350.25"; exon_number "5";
chr4	StringTie	exon	99316215	99316302	1000	-	.	gene_id "MSTRG.138350"; transcript_id "MSTRG.138350.25"; exon_number "6";
chr4	StringTie	exon	99318046	99318184	1000	-	.	gene_id "MSTRG.138350"; transcript_id "MSTRG.138350.25"; exon_number "7";
chr4	StringTie	exon	99318785	99318886	1000	-	.	gene_id "MSTRG.138350"; transcript_id "MSTRG.138350.25"; exon_number "8";
chr4	StringTie	exon	99321314	99321345	1000	-	.	gene_id "MSTRG.138350"; transcript_id "MSTRG.138350.25"; exon_number "9";
chr4	StringTie	exon	99347055	99347144	1000	-	.	gene_id "MSTRG.138350"; transcript_id "MSTRG.138350.25"; exon_number "10";
chr4	StringTie	exon	99347745	99347836	1000	-	.	gene_id "MSTRG.138350"; transcript_id "MSTRG.138350.25"; exon_number "11";
chr4	StringTie	transcript	99304860	99321986	1000	-	.	gene_id "MSTRG.138350"; transcript_id "MSTRG.138350.26";
chr4	StringTie	exon	99304860	99307864	1000	-	.	gene_id "MSTRG.138350"; transcript_id "MSTRG.138350.26"; exon_number "1";
chr4	StringTie	exon	99310765	99310903	1000	-	.	gene_id "MSTRG.138350"; transcript_id "MSTRG.138350.26"; exon_number "2";
chr4	StringTie	exon	99311524	99311656	1000	-	.	gene_id "MSTRG.138350"; transcript_id "MSTRG.138350.26"; exon_number "3";
chr4	StringTie	exon	99313821	99314081	1000	-	.	gene_id "MSTRG.138350"; transcript_id "MSTRG.138350.26"; exon_number "4";
chr4	StringTie	exon	99315898	99316117	1000	-	.	gene_id "MSTRG.138350"; transcript_id "MSTRG.138350.26"; exon_number "5";
chr4	StringTie	exon	99316215	99316302	1000	-	.	gene_id "MSTRG.138350"; transcript_id "MSTRG.138350.26"; exon_number "6";
chr4	StringTie	exon	99318046	99318184	1000	-	.	gene_id "MSTRG.138350"; transcript_id "MSTRG.138350.26"; exon_number "7";
chr4	StringTie	exon	99318785	99318886	1000	-	.	gene_id "MSTRG.138350"; transcript_id "MSTRG.138350.26"; exon_number "8";
chr4	StringTie	exon	99321314	99321510	1000	-	.	gene_id "MSTRG.138350"; transcript_id "MSTRG.138350.26"; exon_number "9";
chr4	StringTie	exon	99321837	99321986	1000	-	.	gene_id "MSTRG.138350"; transcript_id "MSTRG.138350.26"; exon_number "10";
chr4	StringTie	transcript	99304863	99353979	1000	-	.	gene_id "MSTRG.138350"; transcript_id "MSTRG.138350.27";
chr4	StringTie	exon	99304863	99307864	1000	-	.	gene_id "MSTRG.138350"; transcript_id "MSTRG.138350.27"; exon_number "1";
chr4	StringTie	exon	99310765	99310903	1000	-	.	gene_id "MSTRG.138350"; transcript_id "MSTRG.138350.27"; exon_number "2";
chr4	StringTie	exon	99311521	99311656	1000	-	.	gene_id "MSTRG.138350"; transcript_id "MSTRG.138350.27"; exon_number "3";
chr4	StringTie	exon	99313821	99314081	1000	-	.	gene_id "MSTRG.138350"; transcript_id "MSTRG.138350.27"; exon_number "4";
chr4	StringTie	exon	99315898	99316117	1000	-	.	gene_id "MSTRG.138350"; transcript_id "MSTRG.138350.27"; exon_number "5";
chr4	StringTie	exon	99316215	99316222	1000	-	.	gene_id "MSTRG.138350"; transcript_id "MSTRG.138350.27"; exon_number "6";
chr4	StringTie	exon	99336610	99336776	1000	-	.	gene_id "MSTRG.138350"; transcript_id "MSTRG.138350.27"; exon_number "7";
chr4	StringTie	exon	99339577	99339715	1000	-	.	gene_id "MSTRG.138350"; transcript_id "MSTRG.138350.27"; exon_number "8";
chr4	StringTie	exon	99340575	99340710	1000	-	.	gene_id "MSTRG.138350"; transcript_id "MSTRG.138350.27"; exon_number "9";
chr4	StringTie	exon	99342795	99343055	1000	-	.	gene_id "MSTRG.138350"; transcript_id "MSTRG.138350.27"; exon_number "10";
chr4	StringTie	exon	99344862	99345081	1000	-	.	gene_id "MSTRG.138350"; transcript_id "MSTRG.138350.27"; exon_number "11";
chr4	StringTie	exon	99345179	99345266	1000	-	.	gene_id "MSTRG.138350"; transcript_id "MSTRG.138350.27"; exon_number "12";
chr4	StringTie	exon	99347006	99347144	1000	-	.	gene_id "MSTRG.138350"; transcript_id "MSTRG.138350.27"; exon_number "13";
chr4	StringTie	exon	99347745	99347846	1000	-	.	gene_id "MSTRG.138350"; transcript_id "MSTRG.138350.27"; exon_number "14";
chr4	StringTie	exon	99351013	99351132	1000	-	.	gene_id "MSTRG.138350"; transcript_id "MSTRG.138350.27"; exon_number "15";
chr4	StringTie	exon	99352658	99352732	1000	-	.	gene_id "MSTRG.138350"; transcript_id "MSTRG.138350.27"; exon_number "16";
chr4	StringTie	exon	99353382	99353979	1000	-	.	gene_id "MSTRG.138350"; transcript_id "MSTRG.138350.27"; exon_number "17";
chr4	StringTie	transcript	99304963	99354036	1000	-	.	gene_id "MSTRG.138350"; transcript_id "MSTRG.138350.28";
chr4	StringTie	exon	99304963	99307864	1000	-	.	gene_id "MSTRG.138350"; transcript_id "MSTRG.138350.28"; exon_number "1";
chr4	StringTie	exon	99310765	99310903	1000	-	.	gene_id "MSTRG.138350"; transcript_id "MSTRG.138350.28"; exon_number "2";
chr4	StringTie	exon	99311521	99311656	1000	-	.	gene_id "MSTRG.138350"; transcript_id "MSTRG.138350.28"; exon_number "3";
chr4	StringTie	exon	99313821	99313847	1000	-	.	gene_id "MSTRG.138350"; transcript_id "MSTRG.138350.28"; exon_number "4";
chr4	StringTie	exon	99336755	99336776	1000	-	.	gene_id "MSTRG.138350"; transcript_id "MSTRG.138350.28"; exon_number "5";
chr4	StringTie	exon	99339577	99339715	1000	-	.	gene_id "MSTRG.138350"; transcript_id "MSTRG.138350.28"; exon_number "6";
chr4	StringTie	exon	99340575	99340710	1000	-	.	gene_id "MSTRG.138350"; transcript_id "MSTRG.138350.28"; exon_number "7";
chr4	StringTie	exon	99342795	99343055	1000	-	.	gene_id "MSTRG.138350"; transcript_id "MSTRG.138350.28"; exon_number "8";
chr4	StringTie	exon	99344862	99345081	1000	-	.	gene_id "MSTRG.138350"; transcript_id "MSTRG.138350.28"; exon_number "9";
chr4	StringTie	exon	99345179	99345266	1000	-	.	gene_id "MSTRG.138350"; transcript_id "MSTRG.138350.28"; exon_number "10";
chr4	StringTie	exon	99347006	99347144	1000	-	.	gene_id "MSTRG.138350"; transcript_id "MSTRG.138350.28"; exon_number "11";
chr4	StringTie	exon	99347745	99347846	1000	-	.	gene_id "MSTRG.138350"; transcript_id "MSTRG.138350.28"; exon_number "12";
chr4	StringTie	exon	99352658	99352732	1000	-	.	gene_id "MSTRG.138350"; transcript_id "MSTRG.138350.28"; exon_number "13";
chr4	StringTie	exon	99353382	99354036	1000	-	.	gene_id "MSTRG.138350"; transcript_id "MSTRG.138350.28"; exon_number "14";
chr4	StringTie	transcript	99276215	99322041	1000	-	.	gene_id "MSTRG.138350"; transcript_id "MSTRG.138350.3";
chr4	StringTie	exon	99276215	99276648	1000	-	.	gene_id "MSTRG.138350"; transcript_id "MSTRG.138350.3"; exon_number "1";
chr4	StringTie	exon	99280144	99280279	1000	-	.	gene_id "MSTRG.138350"; transcript_id "MSTRG.138350.3"; exon_number "2";
chr4	StringTie	exon	99282390	99282414	1000	-	.	gene_id "MSTRG.138350"; transcript_id "MSTRG.138350.3"; exon_number "3";
chr4	StringTie	exon	99307438	99307864	1000	-	.	gene_id "MSTRG.138350"; transcript_id "MSTRG.138350.3"; exon_number "4";
chr4	StringTie	exon	99310765	99310903	1000	-	.	gene_id "MSTRG.138350"; transcript_id "MSTRG.138350.3"; exon_number "5";
chr4	StringTie	exon	99311521	99311656	1000	-	.	gene_id "MSTRG.138350"; transcript_id "MSTRG.138350.3"; exon_number "6";
chr4	StringTie	exon	99313821	99314081	1000	-	.	gene_id "MSTRG.138350"; transcript_id "MSTRG.138350.3"; exon_number "7";
chr4	StringTie	exon	99315898	99316117	1000	-	.	gene_id "MSTRG.138350"; transcript_id "MSTRG.138350.3"; exon_number "8";
chr4	StringTie	exon	99316215	99316302	1000	-	.	gene_id "MSTRG.138350"; transcript_id "MSTRG.138350.3"; exon_number "9";
chr4	StringTie	exon	99318046	99318184	1000	-	.	gene_id "MSTRG.138350"; transcript_id "MSTRG.138350.3"; exon_number "10";
chr4	StringTie	exon	99318785	99318886	1000	-	.	gene_id "MSTRG.138350"; transcript_id "MSTRG.138350.3"; exon_number "11";
chr4	StringTie	exon	99321314	99321510	1000	-	.	gene_id "MSTRG.138350"; transcript_id "MSTRG.138350.3"; exon_number "12";
chr4	StringTie	exon	99321837	99322041	1000	-	.	gene_id "MSTRG.138350"; transcript_id "MSTRG.138350.3"; exon_number "13";
chr4	StringTie	transcript	99306484	99342936	1000	-	.	gene_id "MSTRG.138350"; transcript_id "MSTRG.138350.31";
chr4	StringTie	exon	99306484	99307864	1000	-	.	gene_id "MSTRG.138350"; transcript_id "MSTRG.138350.31"; exon_number "1";
chr4	StringTie	exon	99310765	99310903	1000	-	.	gene_id "MSTRG.138350"; transcript_id "MSTRG.138350.31"; exon_number "2";
chr4	StringTie	exon	99311521	99311656	1000	-	.	gene_id "MSTRG.138350"; transcript_id "MSTRG.138350.31"; exon_number "3";
chr4	StringTie	exon	99313821	99314081	1000	-	.	gene_id "MSTRG.138350"; transcript_id "MSTRG.138350.31"; exon_number "4";
chr4	StringTie	exon	99315898	99316069	1000	-	.	gene_id "MSTRG.138350"; transcript_id "MSTRG.138350.31"; exon_number "5";
chr4	StringTie	exon	99340673	99340710	1000	-	.	gene_id "MSTRG.138350"; transcript_id "MSTRG.138350.31"; exon_number "6";
chr4	StringTie	exon	99342795	99342936	1000	-	.	gene_id "MSTRG.138350"; transcript_id "MSTRG.138350.31"; exon_number "7";
chr4	StringTie	transcript	99306484	99321031	1000	-	.	gene_id "MSTRG.138350"; transcript_id "MSTRG.138350.32";
chr4	StringTie	exon	99306484	99307864	1000	-	.	gene_id "MSTRG.138350"; transcript_id "MSTRG.138350.32"; exon_number "1";
chr4	StringTie	exon	99310765	99310903	1000	-	.	gene_id "MSTRG.138350"; transcript_id "MSTRG.138350.32"; exon_number "2";
chr4	StringTie	exon	99311521	99311656	1000	-	.	gene_id "MSTRG.138350"; transcript_id "MSTRG.138350.32"; exon_number "3";
chr4	StringTie	exon	99313821	99314081	1000	-	.	gene_id "MSTRG.138350"; transcript_id "MSTRG.138350.32"; exon_number "4";
chr4	StringTie	exon	99315898	99316117	1000	-	.	gene_id "MSTRG.138350"; transcript_id "MSTRG.138350.32"; exon_number "5";
chr4	StringTie	exon	99316215	99316302	1000	-	.	gene_id "MSTRG.138350"; transcript_id "MSTRG.138350.32"; exon_number "6";
chr4	StringTie	exon	99318046	99318184	1000	-	.	gene_id "MSTRG.138350"; transcript_id "MSTRG.138350.32"; exon_number "7";
chr4	StringTie	exon	99318785	99318886	1000	-	.	gene_id "MSTRG.138350"; transcript_id "MSTRG.138350.32"; exon_number "8";
chr4	StringTie	exon	99319358	99321031	1000	-	.	gene_id "MSTRG.138350"; transcript_id "MSTRG.138350.32"; exon_number "9";
chr4	StringTie	transcript	99306486	99321503	1000	-	.	gene_id "MSTRG.138350"; transcript_id "MSTRG.138350.33";
chr4	StringTie	exon	99306486	99307864	1000	-	.	gene_id "MSTRG.138350"; transcript_id "MSTRG.138350.33"; exon_number "1";
chr4	StringTie	exon	99310765	99310903	1000	-	.	gene_id "MSTRG.138350"; transcript_id "MSTRG.138350.33"; exon_number "2";
chr4	StringTie	exon	99311521	99311656	1000	-	.	gene_id "MSTRG.138350"; transcript_id "MSTRG.138350.33"; exon_number "3";
chr4	StringTie	exon	99313821	99314081	1000	-	.	gene_id "MSTRG.138350"; transcript_id "MSTRG.138350.33"; exon_number "4";
chr4	StringTie	exon	99315898	99316117	1000	-	.	gene_id "MSTRG.138350"; transcript_id "MSTRG.138350.33"; exon_number "5";
chr4	StringTie	exon	99316215	99317574	1000	-	.	gene_id "MSTRG.138350"; transcript_id "MSTRG.138350.33"; exon_number "6";
chr4	StringTie	exon	99318046	99318184	1000	-	.	gene_id "MSTRG.138350"; transcript_id "MSTRG.138350.33"; exon_number "7";
chr4	StringTie	exon	99318785	99318886	1000	-	.	gene_id "MSTRG.138350"; transcript_id "MSTRG.138350.33"; exon_number "8";
chr4	StringTie	exon	99321314	99321503	1000	-	.	gene_id "MSTRG.138350"; transcript_id "MSTRG.138350.33"; exon_number "9";
chr4	StringTie	transcript	99306502	99321984	1000	-	.	gene_id "MSTRG.138350"; transcript_id "MSTRG.138350.34";
chr4	StringTie	exon	99306502	99307864	1000	-	.	gene_id "MSTRG.138350"; transcript_id "MSTRG.138350.34"; exon_number "1";
chr4	StringTie	exon	99310765	99310903	1000	-	.	gene_id "MSTRG.138350"; transcript_id "MSTRG.138350.34"; exon_number "2";
chr4	StringTie	exon	99311524	99311656	1000	-	.	gene_id "MSTRG.138350"; transcript_id "MSTRG.138350.34"; exon_number "3";
chr4	StringTie	exon	99313821	99314081	1000	-	.	gene_id "MSTRG.138350"; transcript_id "MSTRG.138350.34"; exon_number "4";
chr4	StringTie	exon	99315898	99316117	1000	-	.	gene_id "MSTRG.138350"; transcript_id "MSTRG.138350.34"; exon_number "5";
chr4	StringTie	exon	99316215	99316302	1000	-	.	gene_id "MSTRG.138350"; transcript_id "MSTRG.138350.34"; exon_number "6";
chr4	StringTie	exon	99318046	99318184	1000	-	.	gene_id "MSTRG.138350"; transcript_id "MSTRG.138350.34"; exon_number "7";
chr4	StringTie	exon	99318785	99318886	1000	-	.	gene_id "MSTRG.138350"; transcript_id "MSTRG.138350.34"; exon_number "8";
chr4	StringTie	exon	99321314	99321510	1000	-	.	gene_id "MSTRG.138350"; transcript_id "MSTRG.138350.34"; exon_number "9";
chr4	StringTie	exon	99321886	99321984	1000	-	.	gene_id "MSTRG.138350"; transcript_id "MSTRG.138350.34"; exon_number "10";
chr4	StringTie	transcript	99306504	99321413	1000	-	.	gene_id "MSTRG.138350"; transcript_id "MSTRG.138350.35";
chr4	StringTie	exon	99306504	99307864	1000	-	.	gene_id "MSTRG.138350"; transcript_id "MSTRG.138350.35"; exon_number "1";
chr4	StringTie	exon	99310754	99310903	1000	-	.	gene_id "MSTRG.138350"; transcript_id "MSTRG.138350.35"; exon_number "2";
chr4	StringTie	exon	99311521	99311656	1000	-	.	gene_id "MSTRG.138350"; transcript_id "MSTRG.138350.35"; exon_number "3";
chr4	StringTie	exon	99313821	99314081	1000	-	.	gene_id "MSTRG.138350"; transcript_id "MSTRG.138350.35"; exon_number "4";
chr4	StringTie	exon	99315898	99316117	1000	-	.	gene_id "MSTRG.138350"; transcript_id "MSTRG.138350.35"; exon_number "5";
chr4	StringTie	exon	99316215	99316302	1000	-	.	gene_id "MSTRG.138350"; transcript_id "MSTRG.138350.35"; exon_number "6";
chr4	StringTie	exon	99318046	99318184	1000	-	.	gene_id "MSTRG.138350"; transcript_id "MSTRG.138350.35"; exon_number "7";
chr4	StringTie	exon	99318785	99318886	1000	-	.	gene_id "MSTRG.138350"; transcript_id "MSTRG.138350.35"; exon_number "8";
chr4	StringTie	exon	99321314	99321413	1000	-	.	gene_id "MSTRG.138350"; transcript_id "MSTRG.138350.35"; exon_number "9";
chr4	StringTie	transcript	99276256	99291666	1000	-	.	gene_id "MSTRG.138350"; transcript_id "MSTRG.138350.4";
chr4	StringTie	exon	99276256	99276648	1000	-	.	gene_id "MSTRG.138350"; transcript_id "MSTRG.138350.4"; exon_number "1";
chr4	StringTie	exon	99279426	99279564	1000	-	.	gene_id "MSTRG.138350"; transcript_id "MSTRG.138350.4"; exon_number "2";
chr4	StringTie	exon	99280144	99280279	1000	-	.	gene_id "MSTRG.138350"; transcript_id "MSTRG.138350.4"; exon_number "3";
chr4	StringTie	exon	99282346	99282606	1000	-	.	gene_id "MSTRG.138350"; transcript_id "MSTRG.138350.4"; exon_number "4";
chr4	StringTie	exon	99284399	99284618	1000	-	.	gene_id "MSTRG.138350"; transcript_id "MSTRG.138350.4"; exon_number "5";
chr4	StringTie	exon	99284716	99284803	1000	-	.	gene_id "MSTRG.138350"; transcript_id "MSTRG.138350.4"; exon_number "6";
chr4	StringTie	exon	99286850	99286988	1000	-	.	gene_id "MSTRG.138350"; transcript_id "MSTRG.138350.4"; exon_number "7";
chr4	StringTie	exon	99287564	99287665	1000	-	.	gene_id "MSTRG.138350"; transcript_id "MSTRG.138350.4"; exon_number "8";
chr4	StringTie	exon	99290897	99291098	1000	-	.	gene_id "MSTRG.138350"; transcript_id "MSTRG.138350.4"; exon_number "9";
chr4	StringTie	exon	99291236	99291666	1000	-	.	gene_id "MSTRG.138350"; transcript_id "MSTRG.138350.4"; exon_number "10";
chr4	StringTie	transcript	99334364	99404782	1000	-	.	gene_id "MSTRG.138350"; transcript_id "MSTRG.138350.40";
chr4	StringTie	exon	99334364	99336776	1000	-	.	gene_id "MSTRG.138350"; transcript_id "MSTRG.138350.40"; exon_number "1";
chr4	StringTie	exon	99339577	99339715	1000	-	.	gene_id "MSTRG.138350"; transcript_id "MSTRG.138350.40"; exon_number "2";
chr4	StringTie	exon	99340575	99340710	1000	-	.	gene_id "MSTRG.138350"; transcript_id "MSTRG.138350.40"; exon_number "3";
chr4	StringTie	exon	99342795	99343055	1000	-	.	gene_id "MSTRG.138350"; transcript_id "MSTRG.138350.40"; exon_number "4";
chr4	StringTie	exon	99344862	99345081	1000	-	.	gene_id "MSTRG.138350"; transcript_id "MSTRG.138350.40"; exon_number "5";
chr4	StringTie	exon	99345179	99345266	1000	-	.	gene_id "MSTRG.138350"; transcript_id "MSTRG.138350.40"; exon_number "6";
chr4	StringTie	exon	99347006	99347144	1000	-	.	gene_id "MSTRG.138350"; transcript_id "MSTRG.138350.40"; exon_number "7";
chr4	StringTie	exon	99347745	99347846	1000	-	.	gene_id "MSTRG.138350"; transcript_id "MSTRG.138350.40"; exon_number "8";
chr4	StringTie	exon	99351013	99351132	1000	-	.	gene_id "MSTRG.138350"; transcript_id "MSTRG.138350.40"; exon_number "9";
chr4	StringTie	exon	99352658	99352735	1000	-	.	gene_id "MSTRG.138350"; transcript_id "MSTRG.138350.40"; exon_number "10";
chr4	StringTie	exon	99362255	99362324	1000	-	.	gene_id "MSTRG.138350"; transcript_id "MSTRG.138350.40"; exon_number "11";
chr4	StringTie	exon	99382773	99383620	1000	-	.	gene_id "MSTRG.138350"; transcript_id "MSTRG.138350.40"; exon_number "12";
chr4	StringTie	exon	99402833	99402968	1000	-	.	gene_id "MSTRG.138350"; transcript_id "MSTRG.138350.40"; exon_number "13";
chr4	StringTie	exon	99404091	99404178	1000	-	.	gene_id "MSTRG.138350"; transcript_id "MSTRG.138350.40"; exon_number "14";
chr4	StringTie	exon	99404321	99404782	1000	-	.	gene_id "MSTRG.138350"; transcript_id "MSTRG.138350.40"; exon_number "15";
chr4	StringTie	transcript	99334503	99353877	1000	-	.	gene_id "MSTRG.138350"; transcript_id "MSTRG.138350.41";
chr4	StringTie	exon	99334503	99336776	1000	-	.	gene_id "MSTRG.138350"; transcript_id "MSTRG.138350.41"; exon_number "1";
chr4	StringTie	exon	99339577	99339715	1000	-	.	gene_id "MSTRG.138350"; transcript_id "MSTRG.138350.41"; exon_number "2";
chr4	StringTie	exon	99340575	99340710	1000	-	.	gene_id "MSTRG.138350"; transcript_id "MSTRG.138350.41"; exon_number "3";
chr4	StringTie	exon	99342795	99343055	1000	-	.	gene_id "MSTRG.138350"; transcript_id "MSTRG.138350.41"; exon_number "4";
chr4	StringTie	exon	99344862	99345081	1000	-	.	gene_id "MSTRG.138350"; transcript_id "MSTRG.138350.41"; exon_number "5";
chr4	StringTie	exon	99345179	99345266	1000	-	.	gene_id "MSTRG.138350"; transcript_id "MSTRG.138350.41"; exon_number "6";
chr4	StringTie	exon	99347006	99347144	1000	-	.	gene_id "MSTRG.138350"; transcript_id "MSTRG.138350.41"; exon_number "7";
chr4	StringTie	exon	99347745	99347846	1000	-	.	gene_id "MSTRG.138350"; transcript_id "MSTRG.138350.41"; exon_number "8";
chr4	StringTie	exon	99351013	99351132	1000	-	.	gene_id "MSTRG.138350"; transcript_id "MSTRG.138350.41"; exon_number "9";
chr4	StringTie	exon	99352658	99352855	1000	-	.	gene_id "MSTRG.138350"; transcript_id "MSTRG.138350.41"; exon_number "10";
chr4	StringTie	exon	99353382	99353877	1000	-	.	gene_id "MSTRG.138350"; transcript_id "MSTRG.138350.41"; exon_number "11";
chr4	StringTie	transcript	99334518	99354036	1000	-	.	gene_id "MSTRG.138350"; transcript_id "MSTRG.138350.42";
chr4	StringTie	exon	99334518	99336776	1000	-	.	gene_id "MSTRG.138350"; transcript_id "MSTRG.138350.42"; exon_number "1";
chr4	StringTie	exon	99339577	99339715	1000	-	.	gene_id "MSTRG.138350"; transcript_id "MSTRG.138350.42"; exon_number "2";
chr4	StringTie	exon	99340575	99340710	1000	-	.	gene_id "MSTRG.138350"; transcript_id "MSTRG.138350.42"; exon_number "3";
chr4	StringTie	exon	99342795	99343055	1000	-	.	gene_id "MSTRG.138350"; transcript_id "MSTRG.138350.42"; exon_number "4";
chr4	StringTie	exon	99344862	99345081	1000	-	.	gene_id "MSTRG.138350"; transcript_id "MSTRG.138350.42"; exon_number "5";
chr4	StringTie	exon	99345179	99345266	1000	-	.	gene_id "MSTRG.138350"; transcript_id "MSTRG.138350.42"; exon_number "6";
chr4	StringTie	exon	99347006	99347144	1000	-	.	gene_id "MSTRG.138350"; transcript_id "MSTRG.138350.42"; exon_number "7";
chr4	StringTie	exon	99347745	99347846	1000	-	.	gene_id "MSTRG.138350"; transcript_id "MSTRG.138350.42"; exon_number "8";
chr4	StringTie	exon	99351013	99351132	1000	-	.	gene_id "MSTRG.138350"; transcript_id "MSTRG.138350.42"; exon_number "9";
chr4	StringTie	exon	99352658	99352735	1000	-	.	gene_id "MSTRG.138350"; transcript_id "MSTRG.138350.42"; exon_number "10";
chr4	StringTie	exon	99353382	99354036	1000	-	.	gene_id "MSTRG.138350"; transcript_id "MSTRG.138350.42"; exon_number "11";
chr4	StringTie	transcript	99334594	99353872	1000	-	.	gene_id "MSTRG.138350"; transcript_id "MSTRG.138350.43";
chr4	StringTie	exon	99334594	99336776	1000	-	.	gene_id "MSTRG.138350"; transcript_id "MSTRG.138350.43"; exon_number "1";
chr4	StringTie	exon	99339577	99339715	1000	-	.	gene_id "MSTRG.138350"; transcript_id "MSTRG.138350.43"; exon_number "2";
chr4	StringTie	exon	99340575	99340950	1000	-	.	gene_id "MSTRG.138350"; transcript_id "MSTRG.138350.43"; exon_number "3";
chr4	StringTie	exon	99342795	99343055	1000	-	.	gene_id "MSTRG.138350"; transcript_id "MSTRG.138350.43"; exon_number "4";
chr4	StringTie	exon	99344862	99345081	1000	-	.	gene_id "MSTRG.138350"; transcript_id "MSTRG.138350.43"; exon_number "5";
chr4	StringTie	exon	99345179	99345266	1000	-	.	gene_id "MSTRG.138350"; transcript_id "MSTRG.138350.43"; exon_number "6";
chr4	StringTie	exon	99347006	99347144	1000	-	.	gene_id "MSTRG.138350"; transcript_id "MSTRG.138350.43"; exon_number "7";
chr4	StringTie	exon	99347745	99347846	1000	-	.	gene_id "MSTRG.138350"; transcript_id "MSTRG.138350.43"; exon_number "8";
chr4	StringTie	exon	99351013	99351132	1000	-	.	gene_id "MSTRG.138350"; transcript_id "MSTRG.138350.43"; exon_number "9";
chr4	StringTie	exon	99352658	99352732	1000	-	.	gene_id "MSTRG.138350"; transcript_id "MSTRG.138350.43"; exon_number "10";
chr4	StringTie	exon	99353382	99353872	1000	-	.	gene_id "MSTRG.138350"; transcript_id "MSTRG.138350.43"; exon_number "11";
chr4	StringTie	transcript	99334671	99353872	1000	-	.	gene_id "MSTRG.138350"; transcript_id "MSTRG.138350.44";
chr4	StringTie	exon	99334671	99336776	1000	-	.	gene_id "MSTRG.138350"; transcript_id "MSTRG.138350.44"; exon_number "1";
chr4	StringTie	exon	99339577	99339715	1000	-	.	gene_id "MSTRG.138350"; transcript_id "MSTRG.138350.44"; exon_number "2";
chr4	StringTie	exon	99340575	99340710	1000	-	.	gene_id "MSTRG.138350"; transcript_id "MSTRG.138350.44"; exon_number "3";
chr4	StringTie	exon	99342795	99343055	1000	-	.	gene_id "MSTRG.138350"; transcript_id "MSTRG.138350.44"; exon_number "4";
chr4	StringTie	exon	99344862	99345081	1000	-	.	gene_id "MSTRG.138350"; transcript_id "MSTRG.138350.44"; exon_number "5";
chr4	StringTie	exon	99345179	99345266	1000	-	.	gene_id "MSTRG.138350"; transcript_id "MSTRG.138350.44"; exon_number "6";
chr4	StringTie	exon	99347006	99347144	1000	-	.	gene_id "MSTRG.138350"; transcript_id "MSTRG.138350.44"; exon_number "7";
chr4	StringTie	exon	99347745	99347846	1000	-	.	gene_id "MSTRG.138350"; transcript_id "MSTRG.138350.44"; exon_number "8";
chr4	StringTie	exon	99352658	99352855	1000	-	.	gene_id "MSTRG.138350"; transcript_id "MSTRG.138350.44"; exon_number "9";
chr4	StringTie	exon	99353382	99353872	1000	-	.	gene_id "MSTRG.138350"; transcript_id "MSTRG.138350.44"; exon_number "10";
chr4	StringTie	transcript	99334918	99353881	1000	-	.	gene_id "MSTRG.138350"; transcript_id "MSTRG.138350.45";
chr4	StringTie	exon	99334918	99336776	1000	-	.	gene_id "MSTRG.138350"; transcript_id "MSTRG.138350.45"; exon_number "1";
chr4	StringTie	exon	99339577	99339715	1000	-	.	gene_id "MSTRG.138350"; transcript_id "MSTRG.138350.45"; exon_number "2";
chr4	StringTie	exon	99340575	99340710	1000	-	.	gene_id "MSTRG.138350"; transcript_id "MSTRG.138350.45"; exon_number "3";
chr4	StringTie	exon	99342795	99343055	1000	-	.	gene_id "MSTRG.138350"; transcript_id "MSTRG.138350.45"; exon_number "4";
chr4	StringTie	exon	99344862	99345081	1000	-	.	gene_id "MSTRG.138350"; transcript_id "MSTRG.138350.45"; exon_number "5";
chr4	StringTie	exon	99345179	99345266	1000	-	.	gene_id "MSTRG.138350"; transcript_id "MSTRG.138350.45"; exon_number "6";
chr4	StringTie	exon	99347006	99347144	1000	-	.	gene_id "MSTRG.138350"; transcript_id "MSTRG.138350.45"; exon_number "7";
chr4	StringTie	exon	99347745	99347846	1000	-	.	gene_id "MSTRG.138350"; transcript_id "MSTRG.138350.45"; exon_number "8";
chr4	StringTie	exon	99351013	99351108	1000	-	.	gene_id "MSTRG.138350"; transcript_id "MSTRG.138350.45"; exon_number "9";
chr4	StringTie	exon	99352658	99352735	1000	-	.	gene_id "MSTRG.138350"; transcript_id "MSTRG.138350.45"; exon_number "10";
chr4	StringTie	exon	99353382	99353881	1000	-	.	gene_id "MSTRG.138350"; transcript_id "MSTRG.138350.45"; exon_number "11";
chr4	StringTie	transcript	99335677	99362282	1000	-	.	gene_id "MSTRG.138350"; transcript_id "MSTRG.138350.46";
chr4	StringTie	exon	99335677	99336776	1000	-	.	gene_id "MSTRG.138350"; transcript_id "MSTRG.138350.46"; exon_number "1";
chr4	StringTie	exon	99339577	99339715	1000	-	.	gene_id "MSTRG.138350"; transcript_id "MSTRG.138350.46"; exon_number "2";
chr4	StringTie	exon	99340575	99340710	1000	-	.	gene_id "MSTRG.138350"; transcript_id "MSTRG.138350.46"; exon_number "3";
chr4	StringTie	exon	99342795	99343055	1000	-	.	gene_id "MSTRG.138350"; transcript_id "MSTRG.138350.46"; exon_number "4";
chr4	StringTie	exon	99344862	99345081	1000	-	.	gene_id "MSTRG.138350"; transcript_id "MSTRG.138350.46"; exon_number "5";
chr4	StringTie	exon	99345179	99345266	1000	-	.	gene_id "MSTRG.138350"; transcript_id "MSTRG.138350.46"; exon_number "6";
chr4	StringTie	exon	99347006	99347144	1000	-	.	gene_id "MSTRG.138350"; transcript_id "MSTRG.138350.46"; exon_number "7";
chr4	StringTie	exon	99347745	99347846	1000	-	.	gene_id "MSTRG.138350"; transcript_id "MSTRG.138350.46"; exon_number "8";
chr4	StringTie	exon	99351013	99351132	1000	-	.	gene_id "MSTRG.138350"; transcript_id "MSTRG.138350.46"; exon_number "9";
chr4	StringTie	exon	99352658	99352732	1000	-	.	gene_id "MSTRG.138350"; transcript_id "MSTRG.138350.46"; exon_number "10";
chr4	StringTie	exon	99362255	99362282	1000	-	.	gene_id "MSTRG.138350"; transcript_id "MSTRG.138350.46"; exon_number "11";
chr4	StringTie	transcript	99335745	99353876	1000	-	.	gene_id "MSTRG.138350"; transcript_id "MSTRG.138350.47";
chr4	StringTie	exon	99335745	99336776	1000	-	.	gene_id "MSTRG.138350"; transcript_id "MSTRG.138350.47"; exon_number "1";
chr4	StringTie	exon	99339577	99339715	1000	-	.	gene_id "MSTRG.138350"; transcript_id "MSTRG.138350.47"; exon_number "2";
chr4	StringTie	exon	99340575	99340710	1000	-	.	gene_id "MSTRG.138350"; transcript_id "MSTRG.138350.47"; exon_number "3";
chr4	StringTie	exon	99342795	99343055	1000	-	.	gene_id "MSTRG.138350"; transcript_id "MSTRG.138350.47"; exon_number "4";
chr4	StringTie	exon	99344862	99345081	1000	-	.	gene_id "MSTRG.138350"; transcript_id "MSTRG.138350.47"; exon_number "5";
chr4	StringTie	exon	99345179	99345266	1000	-	.	gene_id "MSTRG.138350"; transcript_id "MSTRG.138350.47"; exon_number "6";
chr4	StringTie	exon	99347006	99347144	1000	-	.	gene_id "MSTRG.138350"; transcript_id "MSTRG.138350.47"; exon_number "7";
chr4	StringTie	exon	99347745	99347846	1000	-	.	gene_id "MSTRG.138350"; transcript_id "MSTRG.138350.47"; exon_number "8";
chr4	StringTie	exon	99351013	99351108	1000	-	.	gene_id "MSTRG.138350"; transcript_id "MSTRG.138350.47"; exon_number "9";
chr4	StringTie	exon	99352658	99353876	1000	-	.	gene_id "MSTRG.138350"; transcript_id "MSTRG.138350.47"; exon_number "10";
chr4	StringTie	transcript	99335851	99352757	1000	-	.	gene_id "MSTRG.138350"; transcript_id "MSTRG.138350.48";
chr4	StringTie	exon	99335851	99336776	1000	-	.	gene_id "MSTRG.138350"; transcript_id "MSTRG.138350.48"; exon_number "1";
chr4	StringTie	exon	99339577	99339714	1000	-	.	gene_id "MSTRG.138350"; transcript_id "MSTRG.138350.48"; exon_number "2";
chr4	StringTie	exon	99340575	99340710	1000	-	.	gene_id "MSTRG.138350"; transcript_id "MSTRG.138350.48"; exon_number "3";
chr4	StringTie	exon	99342795	99343055	1000	-	.	gene_id "MSTRG.138350"; transcript_id "MSTRG.138350.48"; exon_number "4";
chr4	StringTie	exon	99344862	99345081	1000	-	.	gene_id "MSTRG.138350"; transcript_id "MSTRG.138350.48"; exon_number "5";
chr4	StringTie	exon	99345179	99345266	1000	-	.	gene_id "MSTRG.138350"; transcript_id "MSTRG.138350.48"; exon_number "6";
chr4	StringTie	exon	99347006	99347144	1000	-	.	gene_id "MSTRG.138350"; transcript_id "MSTRG.138350.48"; exon_number "7";
chr4	StringTie	exon	99347745	99347846	1000	-	.	gene_id "MSTRG.138350"; transcript_id "MSTRG.138350.48"; exon_number "8";
chr4	StringTie	exon	99351013	99351132	1000	-	.	gene_id "MSTRG.138350"; transcript_id "MSTRG.138350.48"; exon_number "9";
chr4	StringTie	exon	99352658	99352757	1000	-	.	gene_id "MSTRG.138350"; transcript_id "MSTRG.138350.48"; exon_number "10";
chr4	StringTie	transcript	99335905	99361519	1000	-	.	gene_id "MSTRG.138350"; transcript_id "MSTRG.138350.49";
chr4	StringTie	exon	99335905	99336776	1000	-	.	gene_id "MSTRG.138350"; transcript_id "MSTRG.138350.49"; exon_number "1";
chr4	StringTie	exon	99339577	99339715	1000	-	.	gene_id "MSTRG.138350"; transcript_id "MSTRG.138350.49"; exon_number "2";
chr4	StringTie	exon	99340575	99340710	1000	-	.	gene_id "MSTRG.138350"; transcript_id "MSTRG.138350.49"; exon_number "3";
chr4	StringTie	exon	99342795	99343055	1000	-	.	gene_id "MSTRG.138350"; transcript_id "MSTRG.138350.49"; exon_number "4";
chr4	StringTie	exon	99344862	99345081	1000	-	.	gene_id "MSTRG.138350"; transcript_id "MSTRG.138350.49"; exon_number "5";
chr4	StringTie	exon	99345179	99345266	1000	-	.	gene_id "MSTRG.138350"; transcript_id "MSTRG.138350.49"; exon_number "6";
chr4	StringTie	exon	99347006	99347144	1000	-	.	gene_id "MSTRG.138350"; transcript_id "MSTRG.138350.49"; exon_number "7";
chr4	StringTie	exon	99347745	99347846	1000	-	.	gene_id "MSTRG.138350"; transcript_id "MSTRG.138350.49"; exon_number "8";
chr4	StringTie	exon	99351013	99351132	1000	-	.	gene_id "MSTRG.138350"; transcript_id "MSTRG.138350.49"; exon_number "9";
chr4	StringTie	exon	99352658	99352732	1000	-	.	gene_id "MSTRG.138350"; transcript_id "MSTRG.138350.49"; exon_number "10";
chr4	StringTie	exon	99361071	99361519	1000	-	.	gene_id "MSTRG.138350"; transcript_id "MSTRG.138350.49"; exon_number "11";
chr4	StringTie	transcript	99276283	99290983	1000	-	.	gene_id "MSTRG.138350"; transcript_id "MSTRG.138350.5";
chr4	StringTie	exon	99276283	99276648	1000	-	.	gene_id "MSTRG.138350"; transcript_id "MSTRG.138350.5"; exon_number "1";
chr4	StringTie	exon	99282346	99282606	1000	-	.	gene_id "MSTRG.138350"; transcript_id "MSTRG.138350.5"; exon_number "2";
chr4	StringTie	exon	99284399	99284803	1000	-	.	gene_id "MSTRG.138350"; transcript_id "MSTRG.138350.5"; exon_number "3";
chr4	StringTie	exon	99286850	99286988	1000	-	.	gene_id "MSTRG.138350"; transcript_id "MSTRG.138350.5"; exon_number "4";
chr4	StringTie	exon	99287564	99287665	1000	-	.	gene_id "MSTRG.138350"; transcript_id "MSTRG.138350.5"; exon_number "5";
chr4	StringTie	exon	99290897	99290983	1000	-	.	gene_id "MSTRG.138350"; transcript_id "MSTRG.138350.5"; exon_number "6";
chr4	StringTie	transcript	99336003	99353929	1000	-	.	gene_id "MSTRG.138350"; transcript_id "MSTRG.138350.50";
chr4	StringTie	exon	99336003	99336776	1000	-	.	gene_id "MSTRG.138350"; transcript_id "MSTRG.138350.50"; exon_number "1";
chr4	StringTie	exon	99339577	99339715	1000	-	.	gene_id "MSTRG.138350"; transcript_id "MSTRG.138350.50"; exon_number "2";
chr4	StringTie	exon	99340575	99340710	1000	-	.	gene_id "MSTRG.138350"; transcript_id "MSTRG.138350.50"; exon_number "3";
chr4	StringTie	exon	99342795	99343055	1000	-	.	gene_id "MSTRG.138350"; transcript_id "MSTRG.138350.50"; exon_number "4";
chr4	StringTie	exon	99344862	99345081	1000	-	.	gene_id "MSTRG.138350"; transcript_id "MSTRG.138350.50"; exon_number "5";
chr4	StringTie	exon	99345179	99345266	1000	-	.	gene_id "MSTRG.138350"; transcript_id "MSTRG.138350.50"; exon_number "6";
chr4	StringTie	exon	99347006	99347144	1000	-	.	gene_id "MSTRG.138350"; transcript_id "MSTRG.138350.50"; exon_number "7";
chr4	StringTie	exon	99347745	99347846	1000	-	.	gene_id "MSTRG.138350"; transcript_id "MSTRG.138350.50"; exon_number "8";
chr4	StringTie	exon	99351013	99351108	1000	-	.	gene_id "MSTRG.138350"; transcript_id "MSTRG.138350.50"; exon_number "9";
chr4	StringTie	exon	99352658	99352732	1000	-	.	gene_id "MSTRG.138350"; transcript_id "MSTRG.138350.50"; exon_number "10";
chr4	StringTie	exon	99353382	99353929	1000	-	.	gene_id "MSTRG.138350"; transcript_id "MSTRG.138350.50"; exon_number "11";
chr4	StringTie	transcript	99336015	99361529	1000	-	.	gene_id "MSTRG.138350"; transcript_id "MSTRG.138350.51";
chr4	StringTie	exon	99336015	99336776	1000	-	.	gene_id "MSTRG.138350"; transcript_id "MSTRG.138350.51"; exon_number "1";
chr4	StringTie	exon	99339577	99339715	1000	-	.	gene_id "MSTRG.138350"; transcript_id "MSTRG.138350.51"; exon_number "2";
chr4	StringTie	exon	99340575	99340710	1000	-	.	gene_id "MSTRG.138350"; transcript_id "MSTRG.138350.51"; exon_number "3";
chr4	StringTie	exon	99342795	99343055	1000	-	.	gene_id "MSTRG.138350"; transcript_id "MSTRG.138350.51"; exon_number "4";
chr4	StringTie	exon	99344862	99345081	1000	-	.	gene_id "MSTRG.138350"; transcript_id "MSTRG.138350.51"; exon_number "5";
chr4	StringTie	exon	99345179	99345266	1000	-	.	gene_id "MSTRG.138350"; transcript_id "MSTRG.138350.51"; exon_number "6";
chr4	StringTie	exon	99347006	99347144	1000	-	.	gene_id "MSTRG.138350"; transcript_id "MSTRG.138350.51"; exon_number "7";
chr4	StringTie	exon	99347745	99347846	1000	-	.	gene_id "MSTRG.138350"; transcript_id "MSTRG.138350.51"; exon_number "8";
chr4	StringTie	exon	99353382	99353505	1000	-	.	gene_id "MSTRG.138350"; transcript_id "MSTRG.138350.51"; exon_number "9";
chr4	StringTie	exon	99361071	99361529	1000	-	.	gene_id "MSTRG.138350"; transcript_id "MSTRG.138350.51"; exon_number "10";
chr4	StringTie	transcript	99336024	99352792	1000	-	.	gene_id "MSTRG.138350"; transcript_id "MSTRG.138350.52";
chr4	StringTie	exon	99336024	99336776	1000	-	.	gene_id "MSTRG.138350"; transcript_id "MSTRG.138350.52"; exon_number "1";
chr4	StringTie	exon	99339577	99339715	1000	-	.	gene_id "MSTRG.138350"; transcript_id "MSTRG.138350.52"; exon_number "2";
chr4	StringTie	exon	99340575	99340710	1000	-	.	gene_id "MSTRG.138350"; transcript_id "MSTRG.138350.52"; exon_number "3";
chr4	StringTie	exon	99342795	99343055	1000	-	.	gene_id "MSTRG.138350"; transcript_id "MSTRG.138350.52"; exon_number "4";
chr4	StringTie	exon	99344862	99345081	1000	-	.	gene_id "MSTRG.138350"; transcript_id "MSTRG.138350.52"; exon_number "5";
chr4	StringTie	exon	99345179	99345266	1000	-	.	gene_id "MSTRG.138350"; transcript_id "MSTRG.138350.52"; exon_number "6";
chr4	StringTie	exon	99347006	99347144	1000	-	.	gene_id "MSTRG.138350"; transcript_id "MSTRG.138350.52"; exon_number "7";
chr4	StringTie	exon	99347745	99347846	1000	-	.	gene_id "MSTRG.138350"; transcript_id "MSTRG.138350.52"; exon_number "8";
chr4	StringTie	exon	99351013	99351134	1000	-	.	gene_id "MSTRG.138350"; transcript_id "MSTRG.138350.52"; exon_number "9";
chr4	StringTie	exon	99352657	99352792	1000	-	.	gene_id "MSTRG.138350"; transcript_id "MSTRG.138350.52"; exon_number "10";
chr4	StringTie	transcript	99336034	99353739	1000	-	.	gene_id "MSTRG.138350"; transcript_id "MSTRG.138350.53";
chr4	StringTie	exon	99336034	99336776	1000	-	.	gene_id "MSTRG.138350"; transcript_id "MSTRG.138350.53"; exon_number "1";
chr4	StringTie	exon	99339577	99339715	1000	-	.	gene_id "MSTRG.138350"; transcript_id "MSTRG.138350.53"; exon_number "2";
chr4	StringTie	exon	99340575	99340950	1000	-	.	gene_id "MSTRG.138350"; transcript_id "MSTRG.138350.53"; exon_number "3";
chr4	StringTie	exon	99342795	99343055	1000	-	.	gene_id "MSTRG.138350"; transcript_id "MSTRG.138350.53"; exon_number "4";
chr4	StringTie	exon	99344862	99345081	1000	-	.	gene_id "MSTRG.138350"; transcript_id "MSTRG.138350.53"; exon_number "5";
chr4	StringTie	exon	99345179	99345266	1000	-	.	gene_id "MSTRG.138350"; transcript_id "MSTRG.138350.53"; exon_number "6";
chr4	StringTie	exon	99347006	99347144	1000	-	.	gene_id "MSTRG.138350"; transcript_id "MSTRG.138350.53"; exon_number "7";
chr4	StringTie	exon	99347745	99347846	1000	-	.	gene_id "MSTRG.138350"; transcript_id "MSTRG.138350.53"; exon_number "8";
chr4	StringTie	exon	99351013	99351132	1000	-	.	gene_id "MSTRG.138350"; transcript_id "MSTRG.138350.53"; exon_number "9";
chr4	StringTie	exon	99352658	99353739	1000	-	.	gene_id "MSTRG.138350"; transcript_id "MSTRG.138350.53"; exon_number "10";
chr4	StringTie	transcript	99336045	99352980	1000	-	.	gene_id "MSTRG.138350"; transcript_id "MSTRG.138350.54";
chr4	StringTie	exon	99336045	99336776	1000	-	.	gene_id "MSTRG.138350"; transcript_id "MSTRG.138350.54"; exon_number "1";
chr4	StringTie	exon	99339577	99339715	1000	-	.	gene_id "MSTRG.138350"; transcript_id "MSTRG.138350.54"; exon_number "2";
chr4	StringTie	exon	99340575	99340710	1000	-	.	gene_id "MSTRG.138350"; transcript_id "MSTRG.138350.54"; exon_number "3";
chr4	StringTie	exon	99342795	99343055	1000	-	.	gene_id "MSTRG.138350"; transcript_id "MSTRG.138350.54"; exon_number "4";
chr4	StringTie	exon	99344862	99345081	1000	-	.	gene_id "MSTRG.138350"; transcript_id "MSTRG.138350.54"; exon_number "5";
chr4	StringTie	exon	99345179	99345266	1000	-	.	gene_id "MSTRG.138350"; transcript_id "MSTRG.138350.54"; exon_number "6";
chr4	StringTie	exon	99347006	99347144	1000	-	.	gene_id "MSTRG.138350"; transcript_id "MSTRG.138350.54"; exon_number "7";
chr4	StringTie	exon	99347745	99347846	1000	-	.	gene_id "MSTRG.138350"; transcript_id "MSTRG.138350.54"; exon_number "8";
chr4	StringTie	exon	99351013	99351139	1000	-	.	gene_id "MSTRG.138350"; transcript_id "MSTRG.138350.54"; exon_number "9";
chr4	StringTie	exon	99352658	99352980	1000	-	.	gene_id "MSTRG.138350"; transcript_id "MSTRG.138350.54"; exon_number "10";
chr4	StringTie	transcript	99336045	99352761	1000	-	.	gene_id "MSTRG.138350"; transcript_id "MSTRG.138350.55";
chr4	StringTie	exon	99336045	99336776	1000	-	.	gene_id "MSTRG.138350"; transcript_id "MSTRG.138350.55"; exon_number "1";
chr4	StringTie	exon	99339577	99339715	1000	-	.	gene_id "MSTRG.138350"; transcript_id "MSTRG.138350.55"; exon_number "2";
chr4	StringTie	exon	99340575	99340710	1000	-	.	gene_id "MSTRG.138350"; transcript_id "MSTRG.138350.55"; exon_number "3";
chr4	StringTie	exon	99342795	99343054	1000	-	.	gene_id "MSTRG.138350"; transcript_id "MSTRG.138350.55"; exon_number "4";
chr4	StringTie	exon	99344858	99345081	1000	-	.	gene_id "MSTRG.138350"; transcript_id "MSTRG.138350.55"; exon_number "5";
chr4	StringTie	exon	99345179	99345266	1000	-	.	gene_id "MSTRG.138350"; transcript_id "MSTRG.138350.55"; exon_number "6";
chr4	StringTie	exon	99347006	99347144	1000	-	.	gene_id "MSTRG.138350"; transcript_id "MSTRG.138350.55"; exon_number "7";
chr4	StringTie	exon	99347745	99347846	1000	-	.	gene_id "MSTRG.138350"; transcript_id "MSTRG.138350.55"; exon_number "8";
chr4	StringTie	exon	99351013	99351132	1000	-	.	gene_id "MSTRG.138350"; transcript_id "MSTRG.138350.55"; exon_number "9";
chr4	StringTie	exon	99352658	99352761	1000	-	.	gene_id "MSTRG.138350"; transcript_id "MSTRG.138350.55"; exon_number "10";
chr4	StringTie	transcript	99336117	99353929	1000	-	.	gene_id "MSTRG.138350"; transcript_id "MSTRG.138350.56";
chr4	StringTie	exon	99336117	99336776	1000	-	.	gene_id "MSTRG.138350"; transcript_id "MSTRG.138350.56"; exon_number "1";
chr4	StringTie	exon	99339577	99339715	1000	-	.	gene_id "MSTRG.138350"; transcript_id "MSTRG.138350.56"; exon_number "2";
chr4	StringTie	exon	99340575	99340710	1000	-	.	gene_id "MSTRG.138350"; transcript_id "MSTRG.138350.56"; exon_number "3";
chr4	StringTie	exon	99342795	99343055	1000	-	.	gene_id "MSTRG.138350"; transcript_id "MSTRG.138350.56"; exon_number "4";
chr4	StringTie	exon	99344862	99345081	1000	-	.	gene_id "MSTRG.138350"; transcript_id "MSTRG.138350.56"; exon_number "5";
chr4	StringTie	exon	99345179	99345266	1000	-	.	gene_id "MSTRG.138350"; transcript_id "MSTRG.138350.56"; exon_number "6";
chr4	StringTie	exon	99347006	99347144	1000	-	.	gene_id "MSTRG.138350"; transcript_id "MSTRG.138350.56"; exon_number "7";
chr4	StringTie	exon	99347745	99347846	1000	-	.	gene_id "MSTRG.138350"; transcript_id "MSTRG.138350.56"; exon_number "8";
chr4	StringTie	exon	99352658	99352735	1000	-	.	gene_id "MSTRG.138350"; transcript_id "MSTRG.138350.56"; exon_number "9";
chr4	StringTie	exon	99353382	99353929	1000	-	.	gene_id "MSTRG.138350"; transcript_id "MSTRG.138350.56"; exon_number "10";
chr4	StringTie	transcript	99336176	99353032	1000	-	.	gene_id "MSTRG.138350"; transcript_id "MSTRG.138350.57";
chr4	StringTie	exon	99336176	99336776	1000	-	.	gene_id "MSTRG.138350"; transcript_id "MSTRG.138350.57"; exon_number "1";
chr4	StringTie	exon	99339577	99339715	1000	-	.	gene_id "MSTRG.138350"; transcript_id "MSTRG.138350.57"; exon_number "2";
chr4	StringTie	exon	99340575	99340710	1000	-	.	gene_id "MSTRG.138350"; transcript_id "MSTRG.138350.57"; exon_number "3";
chr4	StringTie	exon	99342795	99343055	1000	-	.	gene_id "MSTRG.138350"; transcript_id "MSTRG.138350.57"; exon_number "4";
chr4	StringTie	exon	99344862	99345081	1000	-	.	gene_id "MSTRG.138350"; transcript_id "MSTRG.138350.57"; exon_number "5";
chr4	StringTie	exon	99345179	99345266	1000	-	.	gene_id "MSTRG.138350"; transcript_id "MSTRG.138350.57"; exon_number "6";
chr4	StringTie	exon	99347006	99347144	1000	-	.	gene_id "MSTRG.138350"; transcript_id "MSTRG.138350.57"; exon_number "7";
chr4	StringTie	exon	99352658	99353032	1000	-	.	gene_id "MSTRG.138350"; transcript_id "MSTRG.138350.57"; exon_number "8";
chr4	StringTie	transcript	99336345	99353076	1000	-	.	gene_id "MSTRG.138350"; transcript_id "MSTRG.138350.58";
chr4	StringTie	exon	99336345	99336776	1000	-	.	gene_id "MSTRG.138350"; transcript_id "MSTRG.138350.58"; exon_number "1";
chr4	StringTie	exon	99339577	99339715	1000	-	.	gene_id "MSTRG.138350"; transcript_id "MSTRG.138350.58"; exon_number "2";
chr4	StringTie	exon	99340575	99340710	1000	-	.	gene_id "MSTRG.138350"; transcript_id "MSTRG.138350.58"; exon_number "3";
chr4	StringTie	exon	99342795	99343055	1000	-	.	gene_id "MSTRG.138350"; transcript_id "MSTRG.138350.58"; exon_number "4";
chr4	StringTie	exon	99344862	99345266	1000	-	.	gene_id "MSTRG.138350"; transcript_id "MSTRG.138350.58"; exon_number "5";
chr4	StringTie	exon	99347006	99347144	1000	-	.	gene_id "MSTRG.138350"; transcript_id "MSTRG.138350.58"; exon_number "6";
chr4	StringTie	exon	99347847	99347982	1000	-	.	gene_id "MSTRG.138350"; transcript_id "MSTRG.138350.58"; exon_number "7";
chr4	StringTie	exon	99352658	99353076	1000	-	.	gene_id "MSTRG.138350"; transcript_id "MSTRG.138350.58"; exon_number "8";
chr4	StringTie	transcript	99336351	99352743	1000	-	.	gene_id "MSTRG.138350"; transcript_id "MSTRG.138350.59";
chr4	StringTie	exon	99336351	99336776	1000	-	.	gene_id "MSTRG.138350"; transcript_id "MSTRG.138350.59"; exon_number "1";
chr4	StringTie	exon	99339577	99339715	1000	-	.	gene_id "MSTRG.138350"; transcript_id "MSTRG.138350.59"; exon_number "2";
chr4	StringTie	exon	99340575	99340710	1000	-	.	gene_id "MSTRG.138350"; transcript_id "MSTRG.138350.59"; exon_number "3";
chr4	StringTie	exon	99344862	99345081	1000	-	.	gene_id "MSTRG.138350"; transcript_id "MSTRG.138350.59"; exon_number "4";
chr4	StringTie	exon	99345179	99345266	1000	-	.	gene_id "MSTRG.138350"; transcript_id "MSTRG.138350.59"; exon_number "5";
chr4	StringTie	exon	99347006	99347144	1000	-	.	gene_id "MSTRG.138350"; transcript_id "MSTRG.138350.59"; exon_number "6";
chr4	StringTie	exon	99347745	99347846	1000	-	.	gene_id "MSTRG.138350"; transcript_id "MSTRG.138350.59"; exon_number "7";
chr4	StringTie	exon	99352658	99352743	1000	-	.	gene_id "MSTRG.138350"; transcript_id "MSTRG.138350.59"; exon_number "8";
chr4	StringTie	transcript	99276367	99291053	1000	-	.	gene_id "MSTRG.138350"; transcript_id "MSTRG.138350.6";
chr4	StringTie	exon	99276367	99276648	1000	-	.	gene_id "MSTRG.138350"; transcript_id "MSTRG.138350.6"; exon_number "1";
chr4	StringTie	exon	99279426	99279564	1000	-	.	gene_id "MSTRG.138350"; transcript_id "MSTRG.138350.6"; exon_number "2";
chr4	StringTie	exon	99280144	99280279	1000	-	.	gene_id "MSTRG.138350"; transcript_id "MSTRG.138350.6"; exon_number "3";
chr4	StringTie	exon	99282346	99282606	1000	-	.	gene_id "MSTRG.138350"; transcript_id "MSTRG.138350.6"; exon_number "4";
chr4	StringTie	exon	99284399	99284618	1000	-	.	gene_id "MSTRG.138350"; transcript_id "MSTRG.138350.6"; exon_number "5";
chr4	StringTie	exon	99284716	99284803	1000	-	.	gene_id "MSTRG.138350"; transcript_id "MSTRG.138350.6"; exon_number "6";
chr4	StringTie	exon	99286850	99286988	1000	-	.	gene_id "MSTRG.138350"; transcript_id "MSTRG.138350.6"; exon_number "7";
chr4	StringTie	exon	99287564	99287665	1000	-	.	gene_id "MSTRG.138350"; transcript_id "MSTRG.138350.6"; exon_number "8";
chr4	StringTie	exon	99290898	99291053	1000	-	.	gene_id "MSTRG.138350"; transcript_id "MSTRG.138350.6"; exon_number "9";
chr4	StringTie	transcript	99336403	99361255	1000	-	.	gene_id "MSTRG.138350"; transcript_id "MSTRG.138350.60";
chr4	StringTie	exon	99336403	99336776	1000	-	.	gene_id "MSTRG.138350"; transcript_id "MSTRG.138350.60"; exon_number "1";
chr4	StringTie	exon	99339577	99339715	1000	-	.	gene_id "MSTRG.138350"; transcript_id "MSTRG.138350.60"; exon_number "2";
chr4	StringTie	exon	99340575	99340710	1000	-	.	gene_id "MSTRG.138350"; transcript_id "MSTRG.138350.60"; exon_number "3";
chr4	StringTie	exon	99342795	99343055	1000	-	.	gene_id "MSTRG.138350"; transcript_id "MSTRG.138350.60"; exon_number "4";
chr4	StringTie	exon	99344862	99345081	1000	-	.	gene_id "MSTRG.138350"; transcript_id "MSTRG.138350.60"; exon_number "5";
chr4	StringTie	exon	99345179	99345266	1000	-	.	gene_id "MSTRG.138350"; transcript_id "MSTRG.138350.60"; exon_number "6";
chr4	StringTie	exon	99347006	99347144	1000	-	.	gene_id "MSTRG.138350"; transcript_id "MSTRG.138350.60"; exon_number "7";
chr4	StringTie	exon	99347745	99347846	1000	-	.	gene_id "MSTRG.138350"; transcript_id "MSTRG.138350.60"; exon_number "8";
chr4	StringTie	exon	99361071	99361255	1000	-	.	gene_id "MSTRG.138350"; transcript_id "MSTRG.138350.60"; exon_number "9";
chr4	StringTie	transcript	99336442	99361295	1000	-	.	gene_id "MSTRG.138350"; transcript_id "MSTRG.138350.61";
chr4	StringTie	exon	99336442	99336776	1000	-	.	gene_id "MSTRG.138350"; transcript_id "MSTRG.138350.61"; exon_number "1";
chr4	StringTie	exon	99339577	99339715	1000	-	.	gene_id "MSTRG.138350"; transcript_id "MSTRG.138350.61"; exon_number "2";
chr4	StringTie	exon	99340575	99340710	1000	-	.	gene_id "MSTRG.138350"; transcript_id "MSTRG.138350.61"; exon_number "3";
chr4	StringTie	exon	99342795	99343055	1000	-	.	gene_id "MSTRG.138350"; transcript_id "MSTRG.138350.61"; exon_number "4";
chr4	StringTie	exon	99344862	99345081	1000	-	.	gene_id "MSTRG.138350"; transcript_id "MSTRG.138350.61"; exon_number "5";
chr4	StringTie	exon	99345179	99345266	1000	-	.	gene_id "MSTRG.138350"; transcript_id "MSTRG.138350.61"; exon_number "6";
chr4	StringTie	exon	99347006	99347144	1000	-	.	gene_id "MSTRG.138350"; transcript_id "MSTRG.138350.61"; exon_number "7";
chr4	StringTie	exon	99347745	99347846	1000	-	.	gene_id "MSTRG.138350"; transcript_id "MSTRG.138350.61"; exon_number "8";
chr4	StringTie	exon	99361204	99361295	1000	-	.	gene_id "MSTRG.138350"; transcript_id "MSTRG.138350.61"; exon_number "9";
chr4	StringTie	transcript	99336468	99353739	1000	-	.	gene_id "MSTRG.138350"; transcript_id "MSTRG.138350.62";
chr4	StringTie	exon	99336468	99336776	1000	-	.	gene_id "MSTRG.138350"; transcript_id "MSTRG.138350.62"; exon_number "1";
chr4	StringTie	exon	99339577	99339715	1000	-	.	gene_id "MSTRG.138350"; transcript_id "MSTRG.138350.62"; exon_number "2";
chr4	StringTie	exon	99340575	99340950	1000	-	.	gene_id "MSTRG.138350"; transcript_id "MSTRG.138350.62"; exon_number "3";
chr4	StringTie	exon	99342795	99343055	1000	-	.	gene_id "MSTRG.138350"; transcript_id "MSTRG.138350.62"; exon_number "4";
chr4	StringTie	exon	99344862	99345081	1000	-	.	gene_id "MSTRG.138350"; transcript_id "MSTRG.138350.62"; exon_number "5";
chr4	StringTie	exon	99345179	99345266	1000	-	.	gene_id "MSTRG.138350"; transcript_id "MSTRG.138350.62"; exon_number "6";
chr4	StringTie	exon	99347006	99347144	1000	-	.	gene_id "MSTRG.138350"; transcript_id "MSTRG.138350.62"; exon_number "7";
chr4	StringTie	exon	99347745	99347846	1000	-	.	gene_id "MSTRG.138350"; transcript_id "MSTRG.138350.62"; exon_number "8";
chr4	StringTie	exon	99351013	99351108	1000	-	.	gene_id "MSTRG.138350"; transcript_id "MSTRG.138350.62"; exon_number "9";
chr4	StringTie	exon	99352658	99353739	1000	-	.	gene_id "MSTRG.138350"; transcript_id "MSTRG.138350.62"; exon_number "10";
chr4	StringTie	transcript	99336469	99352803	1000	-	.	gene_id "MSTRG.138350"; transcript_id "MSTRG.138350.63";
chr4	StringTie	exon	99336469	99336776	1000	-	.	gene_id "MSTRG.138350"; transcript_id "MSTRG.138350.63"; exon_number "1";
chr4	StringTie	exon	99339577	99339715	1000	-	.	gene_id "MSTRG.138350"; transcript_id "MSTRG.138350.63"; exon_number "2";
chr4	StringTie	exon	99340575	99340710	1000	-	.	gene_id "MSTRG.138350"; transcript_id "MSTRG.138350.63"; exon_number "3";
chr4	StringTie	exon	99342795	99343055	1000	-	.	gene_id "MSTRG.138350"; transcript_id "MSTRG.138350.63"; exon_number "4";
chr4	StringTie	exon	99344862	99345081	1000	-	.	gene_id "MSTRG.138350"; transcript_id "MSTRG.138350.63"; exon_number "5";
chr4	StringTie	exon	99345179	99345266	1000	-	.	gene_id "MSTRG.138350"; transcript_id "MSTRG.138350.63"; exon_number "6";
chr4	StringTie	exon	99347006	99347144	1000	-	.	gene_id "MSTRG.138350"; transcript_id "MSTRG.138350.63"; exon_number "7";
chr4	StringTie	exon	99347745	99347952	1000	-	.	gene_id "MSTRG.138350"; transcript_id "MSTRG.138350.63"; exon_number "8";
chr4	StringTie	exon	99352658	99352803	1000	-	.	gene_id "MSTRG.138350"; transcript_id "MSTRG.138350.63"; exon_number "9";
chr4	StringTie	transcript	99336475	99353032	1000	-	.	gene_id "MSTRG.138350"; transcript_id "MSTRG.138350.64";
chr4	StringTie	exon	99336475	99336776	1000	-	.	gene_id "MSTRG.138350"; transcript_id "MSTRG.138350.64"; exon_number "1";
chr4	StringTie	exon	99339577	99339715	1000	-	.	gene_id "MSTRG.138350"; transcript_id "MSTRG.138350.64"; exon_number "2";
chr4	StringTie	exon	99340575	99340710	1000	-	.	gene_id "MSTRG.138350"; transcript_id "MSTRG.138350.64"; exon_number "3";
chr4	StringTie	exon	99342795	99343055	1000	-	.	gene_id "MSTRG.138350"; transcript_id "MSTRG.138350.64"; exon_number "4";
chr4	StringTie	exon	99344862	99345081	1000	-	.	gene_id "MSTRG.138350"; transcript_id "MSTRG.138350.64"; exon_number "5";
chr4	StringTie	exon	99345179	99345266	1000	-	.	gene_id "MSTRG.138350"; transcript_id "MSTRG.138350.64"; exon_number "6";
chr4	StringTie	exon	99347006	99347144	1000	-	.	gene_id "MSTRG.138350"; transcript_id "MSTRG.138350.64"; exon_number "7";
chr4	StringTie	exon	99347745	99347982	1000	-	.	gene_id "MSTRG.138350"; transcript_id "MSTRG.138350.64"; exon_number "8";
chr4	StringTie	exon	99352658	99353032	1000	-	.	gene_id "MSTRG.138350"; transcript_id "MSTRG.138350.64"; exon_number "9";
chr4	StringTie	transcript	99336480	99352758	1000	-	.	gene_id "MSTRG.138350"; transcript_id "MSTRG.138350.65";
chr4	StringTie	exon	99336480	99336776	1000	-	.	gene_id "MSTRG.138350"; transcript_id "MSTRG.138350.65"; exon_number "1";
chr4	StringTie	exon	99339577	99339715	1000	-	.	gene_id "MSTRG.138350"; transcript_id "MSTRG.138350.65"; exon_number "2";
chr4	StringTie	exon	99340575	99340710	1000	-	.	gene_id "MSTRG.138350"; transcript_id "MSTRG.138350.65"; exon_number "3";
chr4	StringTie	exon	99342795	99343055	1000	-	.	gene_id "MSTRG.138350"; transcript_id "MSTRG.138350.65"; exon_number "4";
chr4	StringTie	exon	99344862	99345081	1000	-	.	gene_id "MSTRG.138350"; transcript_id "MSTRG.138350.65"; exon_number "5";
chr4	StringTie	exon	99345179	99345266	1000	-	.	gene_id "MSTRG.138350"; transcript_id "MSTRG.138350.65"; exon_number "6";
chr4	StringTie	exon	99347006	99347144	1000	-	.	gene_id "MSTRG.138350"; transcript_id "MSTRG.138350.65"; exon_number "7";
chr4	StringTie	exon	99347745	99347846	1000	-	.	gene_id "MSTRG.138350"; transcript_id "MSTRG.138350.65"; exon_number "8";
chr4	StringTie	exon	99351013	99351131	1000	-	.	gene_id "MSTRG.138350"; transcript_id "MSTRG.138350.65"; exon_number "9";
chr4	StringTie	exon	99352659	99352758	1000	-	.	gene_id "MSTRG.138350"; transcript_id "MSTRG.138350.65"; exon_number "10";
chr4	StringTie	transcript	99336480	99352761	1000	-	.	gene_id "MSTRG.138350"; transcript_id "MSTRG.138350.66";
chr4	StringTie	exon	99336480	99336776	1000	-	.	gene_id "MSTRG.138350"; transcript_id "MSTRG.138350.66"; exon_number "1";
chr4	StringTie	exon	99339577	99339715	1000	-	.	gene_id "MSTRG.138350"; transcript_id "MSTRG.138350.66"; exon_number "2";
chr4	StringTie	exon	99340575	99340710	1000	-	.	gene_id "MSTRG.138350"; transcript_id "MSTRG.138350.66"; exon_number "3";
chr4	StringTie	exon	99342795	99343054	1000	-	.	gene_id "MSTRG.138350"; transcript_id "MSTRG.138350.66"; exon_number "4";
chr4	StringTie	exon	99344858	99345081	1000	-	.	gene_id "MSTRG.138350"; transcript_id "MSTRG.138350.66"; exon_number "5";
chr4	StringTie	exon	99345179	99345266	1000	-	.	gene_id "MSTRG.138350"; transcript_id "MSTRG.138350.66"; exon_number "6";
chr4	StringTie	exon	99347006	99347144	1000	-	.	gene_id "MSTRG.138350"; transcript_id "MSTRG.138350.66"; exon_number "7";
chr4	StringTie	exon	99347745	99347846	1000	-	.	gene_id "MSTRG.138350"; transcript_id "MSTRG.138350.66"; exon_number "8";
chr4	StringTie	exon	99351013	99351108	1000	-	.	gene_id "MSTRG.138350"; transcript_id "MSTRG.138350.66"; exon_number "9";
chr4	StringTie	exon	99352658	99352761	1000	-	.	gene_id "MSTRG.138350"; transcript_id "MSTRG.138350.66"; exon_number "10";
chr4	StringTie	transcript	99336481	99352806	1000	-	.	gene_id "MSTRG.138350"; transcript_id "MSTRG.138350.67";
chr4	StringTie	exon	99336481	99336776	1000	-	.	gene_id "MSTRG.138350"; transcript_id "MSTRG.138350.67"; exon_number "1";
chr4	StringTie	exon	99339577	99339715	1000	-	.	gene_id "MSTRG.138350"; transcript_id "MSTRG.138350.67"; exon_number "2";
chr4	StringTie	exon	99340575	99340710	1000	-	.	gene_id "MSTRG.138350"; transcript_id "MSTRG.138350.67"; exon_number "3";
chr4	StringTie	exon	99342795	99343055	1000	-	.	gene_id "MSTRG.138350"; transcript_id "MSTRG.138350.67"; exon_number "4";
chr4	StringTie	exon	99344862	99345081	1000	-	.	gene_id "MSTRG.138350"; transcript_id "MSTRG.138350.67"; exon_number "5";
chr4	StringTie	exon	99345179	99345266	1000	-	.	gene_id "MSTRG.138350"; transcript_id "MSTRG.138350.67"; exon_number "6";
chr4	StringTie	exon	99347006	99347144	1000	-	.	gene_id "MSTRG.138350"; transcript_id "MSTRG.138350.67"; exon_number "7";
chr4	StringTie	exon	99347745	99347846	1000	-	.	gene_id "MSTRG.138350"; transcript_id "MSTRG.138350.67"; exon_number "8";
chr4	StringTie	exon	99352659	99352806	1000	-	.	gene_id "MSTRG.138350"; transcript_id "MSTRG.138350.67"; exon_number "9";
chr4	StringTie	transcript	99336483	99352795	1000	-	.	gene_id "MSTRG.138350"; transcript_id "MSTRG.138350.68";
chr4	StringTie	exon	99336483	99336776	1000	-	.	gene_id "MSTRG.138350"; transcript_id "MSTRG.138350.68"; exon_number "1";
chr4	StringTie	exon	99339577	99339715	1000	-	.	gene_id "MSTRG.138350"; transcript_id "MSTRG.138350.68"; exon_number "2";
chr4	StringTie	exon	99340575	99340710	1000	-	.	gene_id "MSTRG.138350"; transcript_id "MSTRG.138350.68"; exon_number "3";
chr4	StringTie	exon	99342795	99343055	1000	-	.	gene_id "MSTRG.138350"; transcript_id "MSTRG.138350.68"; exon_number "4";
chr4	StringTie	exon	99344862	99345076	1000	-	.	gene_id "MSTRG.138350"; transcript_id "MSTRG.138350.68"; exon_number "5";
chr4	StringTie	exon	99345179	99345266	1000	-	.	gene_id "MSTRG.138350"; transcript_id "MSTRG.138350.68"; exon_number "6";
chr4	StringTie	exon	99347006	99347144	1000	-	.	gene_id "MSTRG.138350"; transcript_id "MSTRG.138350.68"; exon_number "7";
chr4	StringTie	exon	99347745	99347846	1000	-	.	gene_id "MSTRG.138350"; transcript_id "MSTRG.138350.68"; exon_number "8";
chr4	StringTie	exon	99351013	99351132	1000	-	.	gene_id "MSTRG.138350"; transcript_id "MSTRG.138350.68"; exon_number "9";
chr4	StringTie	exon	99352658	99352795	1000	-	.	gene_id "MSTRG.138350"; transcript_id "MSTRG.138350.68"; exon_number "10";
chr4	StringTie	transcript	99336485	99352832	1000	-	.	gene_id "MSTRG.138350"; transcript_id "MSTRG.138350.69";
chr4	StringTie	exon	99336485	99336776	1000	-	.	gene_id "MSTRG.138350"; transcript_id "MSTRG.138350.69"; exon_number "1";
chr4	StringTie	exon	99339577	99339715	1000	-	.	gene_id "MSTRG.138350"; transcript_id "MSTRG.138350.69"; exon_number "2";
chr4	StringTie	exon	99340575	99340710	1000	-	.	gene_id "MSTRG.138350"; transcript_id "MSTRG.138350.69"; exon_number "3";
chr4	StringTie	exon	99342795	99343055	1000	-	.	gene_id "MSTRG.138350"; transcript_id "MSTRG.138350.69"; exon_number "4";
chr4	StringTie	exon	99344862	99345081	1000	-	.	gene_id "MSTRG.138350"; transcript_id "MSTRG.138350.69"; exon_number "5";
chr4	StringTie	exon	99345179	99345266	1000	-	.	gene_id "MSTRG.138350"; transcript_id "MSTRG.138350.69"; exon_number "6";
chr4	StringTie	exon	99347006	99347144	1000	-	.	gene_id "MSTRG.138350"; transcript_id "MSTRG.138350.69"; exon_number "7";
chr4	StringTie	exon	99347745	99347982	1000	-	.	gene_id "MSTRG.138350"; transcript_id "MSTRG.138350.69"; exon_number "8";
chr4	StringTie	exon	99351013	99351132	1000	-	.	gene_id "MSTRG.138350"; transcript_id "MSTRG.138350.69"; exon_number "9";
chr4	StringTie	exon	99352658	99352832	1000	-	.	gene_id "MSTRG.138350"; transcript_id "MSTRG.138350.69"; exon_number "10";
chr4	StringTie	transcript	99276367	99291747	1000	-	.	gene_id "MSTRG.138350"; transcript_id "MSTRG.138350.7";
chr4	StringTie	exon	99276367	99276648	1000	-	.	gene_id "MSTRG.138350"; transcript_id "MSTRG.138350.7"; exon_number "1";
chr4	StringTie	exon	99279426	99279564	1000	-	.	gene_id "MSTRG.138350"; transcript_id "MSTRG.138350.7"; exon_number "2";
chr4	StringTie	exon	99280144	99280279	1000	-	.	gene_id "MSTRG.138350"; transcript_id "MSTRG.138350.7"; exon_number "3";
chr4	StringTie	exon	99282346	99282606	1000	-	.	gene_id "MSTRG.138350"; transcript_id "MSTRG.138350.7"; exon_number "4";
chr4	StringTie	exon	99284399	99284618	1000	-	.	gene_id "MSTRG.138350"; transcript_id "MSTRG.138350.7"; exon_number "5";
chr4	StringTie	exon	99284716	99284803	1000	-	.	gene_id "MSTRG.138350"; transcript_id "MSTRG.138350.7"; exon_number "6";
chr4	StringTie	exon	99286850	99286988	1000	-	.	gene_id "MSTRG.138350"; transcript_id "MSTRG.138350.7"; exon_number "7";
chr4	StringTie	exon	99287564	99287665	1000	-	.	gene_id "MSTRG.138350"; transcript_id "MSTRG.138350.7"; exon_number "8";
chr4	StringTie	exon	99290897	99291098	1000	-	.	gene_id "MSTRG.138350"; transcript_id "MSTRG.138350.7"; exon_number "9";
chr4	StringTie	exon	99291484	99291747	1000	-	.	gene_id "MSTRG.138350"; transcript_id "MSTRG.138350.7"; exon_number "10";
chr4	StringTie	transcript	99336485	99353929	1000	-	.	gene_id "MSTRG.138350"; transcript_id "MSTRG.138350.70";
chr4	StringTie	exon	99336485	99337071	1000	-	.	gene_id "MSTRG.138350"; transcript_id "MSTRG.138350.70"; exon_number "1";
chr4	StringTie	exon	99339577	99339715	1000	-	.	gene_id "MSTRG.138350"; transcript_id "MSTRG.138350.70"; exon_number "2";
chr4	StringTie	exon	99340575	99340710	1000	-	.	gene_id "MSTRG.138350"; transcript_id "MSTRG.138350.70"; exon_number "3";
chr4	StringTie	exon	99342795	99343055	1000	-	.	gene_id "MSTRG.138350"; transcript_id "MSTRG.138350.70"; exon_number "4";
chr4	StringTie	exon	99344862	99345081	1000	-	.	gene_id "MSTRG.138350"; transcript_id "MSTRG.138350.70"; exon_number "5";
chr4	StringTie	exon	99345179	99345266	1000	-	.	gene_id "MSTRG.138350"; transcript_id "MSTRG.138350.70"; exon_number "6";
chr4	StringTie	exon	99347006	99347144	1000	-	.	gene_id "MSTRG.138350"; transcript_id "MSTRG.138350.70"; exon_number "7";
chr4	StringTie	exon	99347745	99347846	1000	-	.	gene_id "MSTRG.138350"; transcript_id "MSTRG.138350.70"; exon_number "8";
chr4	StringTie	exon	99351013	99351132	1000	-	.	gene_id "MSTRG.138350"; transcript_id "MSTRG.138350.70"; exon_number "9";
chr4	StringTie	exon	99352658	99352735	1000	-	.	gene_id "MSTRG.138350"; transcript_id "MSTRG.138350.70"; exon_number "10";
chr4	StringTie	exon	99353382	99353929	1000	-	.	gene_id "MSTRG.138350"; transcript_id "MSTRG.138350.70"; exon_number "11";
chr4	StringTie	transcript	99336487	99353102	1000	-	.	gene_id "MSTRG.138350"; transcript_id "MSTRG.138350.71";
chr4	StringTie	exon	99336487	99336776	1000	-	.	gene_id "MSTRG.138350"; transcript_id "MSTRG.138350.71"; exon_number "1";
chr4	StringTie	exon	99339577	99339715	1000	-	.	gene_id "MSTRG.138350"; transcript_id "MSTRG.138350.71"; exon_number "2";
chr4	StringTie	exon	99340575	99340710	1000	-	.	gene_id "MSTRG.138350"; transcript_id "MSTRG.138350.71"; exon_number "3";
chr4	StringTie	exon	99342795	99343055	1000	-	.	gene_id "MSTRG.138350"; transcript_id "MSTRG.138350.71"; exon_number "4";
chr4	StringTie	exon	99344862	99345081	1000	-	.	gene_id "MSTRG.138350"; transcript_id "MSTRG.138350.71"; exon_number "5";
chr4	StringTie	exon	99345179	99345266	1000	-	.	gene_id "MSTRG.138350"; transcript_id "MSTRG.138350.71"; exon_number "6";
chr4	StringTie	exon	99347006	99347143	1000	-	.	gene_id "MSTRG.138350"; transcript_id "MSTRG.138350.71"; exon_number "7";
chr4	StringTie	exon	99352658	99353102	1000	-	.	gene_id "MSTRG.138350"; transcript_id "MSTRG.138350.71"; exon_number "8";
chr4	StringTie	transcript	99336487	99362286	1000	-	.	gene_id "MSTRG.138350"; transcript_id "MSTRG.138350.72";
chr4	StringTie	exon	99336487	99336776	1000	-	.	gene_id "MSTRG.138350"; transcript_id "MSTRG.138350.72"; exon_number "1";
chr4	StringTie	exon	99339577	99339715	1000	-	.	gene_id "MSTRG.138350"; transcript_id "MSTRG.138350.72"; exon_number "2";
chr4	StringTie	exon	99340575	99340710	1000	-	.	gene_id "MSTRG.138350"; transcript_id "MSTRG.138350.72"; exon_number "3";
chr4	StringTie	exon	99342795	99343055	1000	-	.	gene_id "MSTRG.138350"; transcript_id "MSTRG.138350.72"; exon_number "4";
chr4	StringTie	exon	99344862	99345081	1000	-	.	gene_id "MSTRG.138350"; transcript_id "MSTRG.138350.72"; exon_number "5";
chr4	StringTie	exon	99345179	99345266	1000	-	.	gene_id "MSTRG.138350"; transcript_id "MSTRG.138350.72"; exon_number "6";
chr4	StringTie	exon	99347006	99347144	1000	-	.	gene_id "MSTRG.138350"; transcript_id "MSTRG.138350.72"; exon_number "7";
chr4	StringTie	exon	99347745	99347846	1000	-	.	gene_id "MSTRG.138350"; transcript_id "MSTRG.138350.72"; exon_number "8";
chr4	StringTie	exon	99352658	99352735	1000	-	.	gene_id "MSTRG.138350"; transcript_id "MSTRG.138350.72"; exon_number "9";
chr4	StringTie	exon	99362255	99362286	1000	-	.	gene_id "MSTRG.138350"; transcript_id "MSTRG.138350.72"; exon_number "10";
chr4	StringTie	transcript	99336487	99353876	1000	-	.	gene_id "MSTRG.138350"; transcript_id "MSTRG.138350.73";
chr4	StringTie	exon	99336487	99336776	1000	-	.	gene_id "MSTRG.138350"; transcript_id "MSTRG.138350.73"; exon_number "1";
chr4	StringTie	exon	99339577	99339715	1000	-	.	gene_id "MSTRG.138350"; transcript_id "MSTRG.138350.73"; exon_number "2";
chr4	StringTie	exon	99340575	99342003	1000	-	.	gene_id "MSTRG.138350"; transcript_id "MSTRG.138350.73"; exon_number "3";
chr4	StringTie	exon	99342795	99343055	1000	-	.	gene_id "MSTRG.138350"; transcript_id "MSTRG.138350.73"; exon_number "4";
chr4	StringTie	exon	99344862	99345081	1000	-	.	gene_id "MSTRG.138350"; transcript_id "MSTRG.138350.73"; exon_number "5";
chr4	StringTie	exon	99345179	99345266	1000	-	.	gene_id "MSTRG.138350"; transcript_id "MSTRG.138350.73"; exon_number "6";
chr4	StringTie	exon	99347006	99347144	1000	-	.	gene_id "MSTRG.138350"; transcript_id "MSTRG.138350.73"; exon_number "7";
chr4	StringTie	exon	99347745	99347846	1000	-	.	gene_id "MSTRG.138350"; transcript_id "MSTRG.138350.73"; exon_number "8";
chr4	StringTie	exon	99351013	99351132	1000	-	.	gene_id "MSTRG.138350"; transcript_id "MSTRG.138350.73"; exon_number "9";
chr4	StringTie	exon	99352658	99352732	1000	-	.	gene_id "MSTRG.138350"; transcript_id "MSTRG.138350.73"; exon_number "10";
chr4	StringTie	exon	99353382	99353876	1000	-	.	gene_id "MSTRG.138350"; transcript_id "MSTRG.138350.73"; exon_number "11";
chr4	StringTie	transcript	99336489	99353872	1000	-	.	gene_id "MSTRG.138350"; transcript_id "MSTRG.138350.74";
chr4	StringTie	exon	99336489	99337071	1000	-	.	gene_id "MSTRG.138350"; transcript_id "MSTRG.138350.74"; exon_number "1";
chr4	StringTie	exon	99339577	99339715	1000	-	.	gene_id "MSTRG.138350"; transcript_id "MSTRG.138350.74"; exon_number "2";
chr4	StringTie	exon	99340575	99340710	1000	-	.	gene_id "MSTRG.138350"; transcript_id "MSTRG.138350.74"; exon_number "3";
chr4	StringTie	exon	99342795	99343055	1000	-	.	gene_id "MSTRG.138350"; transcript_id "MSTRG.138350.74"; exon_number "4";
chr4	StringTie	exon	99344862	99345081	1000	-	.	gene_id "MSTRG.138350"; transcript_id "MSTRG.138350.74"; exon_number "5";
chr4	StringTie	exon	99345179	99345266	1000	-	.	gene_id "MSTRG.138350"; transcript_id "MSTRG.138350.74"; exon_number "6";
chr4	StringTie	exon	99347006	99347144	1000	-	.	gene_id "MSTRG.138350"; transcript_id "MSTRG.138350.74"; exon_number "7";
chr4	StringTie	exon	99347745	99347846	1000	-	.	gene_id "MSTRG.138350"; transcript_id "MSTRG.138350.74"; exon_number "8";
chr4	StringTie	exon	99351013	99351132	1000	-	.	gene_id "MSTRG.138350"; transcript_id "MSTRG.138350.74"; exon_number "9";
chr4	StringTie	exon	99352658	99352732	1000	-	.	gene_id "MSTRG.138350"; transcript_id "MSTRG.138350.74"; exon_number "10";
chr4	StringTie	exon	99353382	99353872	1000	-	.	gene_id "MSTRG.138350"; transcript_id "MSTRG.138350.74"; exon_number "11";
chr4	StringTie	transcript	99336490	99353400	1000	-	.	gene_id "MSTRG.138350"; transcript_id "MSTRG.138350.75";
chr4	StringTie	exon	99336490	99336776	1000	-	.	gene_id "MSTRG.138350"; transcript_id "MSTRG.138350.75"; exon_number "1";
chr4	StringTie	exon	99339577	99339715	1000	-	.	gene_id "MSTRG.138350"; transcript_id "MSTRG.138350.75"; exon_number "2";
chr4	StringTie	exon	99340575	99340710	1000	-	.	gene_id "MSTRG.138350"; transcript_id "MSTRG.138350.75"; exon_number "3";
chr4	StringTie	exon	99342795	99343055	1000	-	.	gene_id "MSTRG.138350"; transcript_id "MSTRG.138350.75"; exon_number "4";
chr4	StringTie	exon	99344862	99345081	1000	-	.	gene_id "MSTRG.138350"; transcript_id "MSTRG.138350.75"; exon_number "5";
chr4	StringTie	exon	99345179	99345266	1000	-	.	gene_id "MSTRG.138350"; transcript_id "MSTRG.138350.75"; exon_number "6";
chr4	StringTie	exon	99347006	99347144	1000	-	.	gene_id "MSTRG.138350"; transcript_id "MSTRG.138350.75"; exon_number "7";
chr4	StringTie	exon	99347745	99347846	1000	-	.	gene_id "MSTRG.138350"; transcript_id "MSTRG.138350.75"; exon_number "8";
chr4	StringTie	exon	99352660	99352735	1000	-	.	gene_id "MSTRG.138350"; transcript_id "MSTRG.138350.75"; exon_number "9";
chr4	StringTie	exon	99353382	99353400	1000	-	.	gene_id "MSTRG.138350"; transcript_id "MSTRG.138350.75"; exon_number "10";
chr4	StringTie	transcript	99336491	99354036	1000	-	.	gene_id "MSTRG.138350"; transcript_id "MSTRG.138350.76";
chr4	StringTie	exon	99336491	99336776	1000	-	.	gene_id "MSTRG.138350"; transcript_id "MSTRG.138350.76"; exon_number "1";
chr4	StringTie	exon	99339577	99339715	1000	-	.	gene_id "MSTRG.138350"; transcript_id "MSTRG.138350.76"; exon_number "2";
chr4	StringTie	exon	99340575	99340710	1000	-	.	gene_id "MSTRG.138350"; transcript_id "MSTRG.138350.76"; exon_number "3";
chr4	StringTie	exon	99342795	99343055	1000	-	.	gene_id "MSTRG.138350"; transcript_id "MSTRG.138350.76"; exon_number "4";
chr4	StringTie	exon	99344862	99345081	1000	-	.	gene_id "MSTRG.138350"; transcript_id "MSTRG.138350.76"; exon_number "5";
chr4	StringTie	exon	99345179	99345266	1000	-	.	gene_id "MSTRG.138350"; transcript_id "MSTRG.138350.76"; exon_number "6";
chr4	StringTie	exon	99347006	99347144	1000	-	.	gene_id "MSTRG.138350"; transcript_id "MSTRG.138350.76"; exon_number "7";
chr4	StringTie	exon	99347745	99347846	1000	-	.	gene_id "MSTRG.138350"; transcript_id "MSTRG.138350.76"; exon_number "8";
chr4	StringTie	exon	99351013	99351126	1000	-	.	gene_id "MSTRG.138350"; transcript_id "MSTRG.138350.76"; exon_number "9";
chr4	StringTie	exon	99352658	99352735	1000	-	.	gene_id "MSTRG.138350"; transcript_id "MSTRG.138350.76"; exon_number "10";
chr4	StringTie	exon	99353382	99354036	1000	-	.	gene_id "MSTRG.138350"; transcript_id "MSTRG.138350.76"; exon_number "11";
chr4	StringTie	transcript	99336493	99352744	1000	-	.	gene_id "MSTRG.138350"; transcript_id "MSTRG.138350.78";
chr4	StringTie	exon	99336493	99336776	1000	-	.	gene_id "MSTRG.138350"; transcript_id "MSTRG.138350.78"; exon_number "1";
chr4	StringTie	exon	99339577	99339715	1000	-	.	gene_id "MSTRG.138350"; transcript_id "MSTRG.138350.78"; exon_number "2";
chr4	StringTie	exon	99340575	99340710	1000	-	.	gene_id "MSTRG.138350"; transcript_id "MSTRG.138350.78"; exon_number "3";
chr4	StringTie	exon	99342795	99343055	1000	-	.	gene_id "MSTRG.138350"; transcript_id "MSTRG.138350.78"; exon_number "4";
chr4	StringTie	exon	99344862	99345081	1000	-	.	gene_id "MSTRG.138350"; transcript_id "MSTRG.138350.78"; exon_number "5";
chr4	StringTie	exon	99345179	99345220	1000	-	.	gene_id "MSTRG.138350"; transcript_id "MSTRG.138350.78"; exon_number "6";
chr4	StringTie	exon	99347006	99347144	1000	-	.	gene_id "MSTRG.138350"; transcript_id "MSTRG.138350.78"; exon_number "7";
chr4	StringTie	exon	99347745	99347846	1000	-	.	gene_id "MSTRG.138350"; transcript_id "MSTRG.138350.78"; exon_number "8";
chr4	StringTie	exon	99352658	99352744	1000	-	.	gene_id "MSTRG.138350"; transcript_id "MSTRG.138350.78"; exon_number "9";
chr4	StringTie	transcript	99336498	99361009	1000	-	.	gene_id "MSTRG.138350"; transcript_id "MSTRG.138350.79";
chr4	StringTie	exon	99336498	99336776	1000	-	.	gene_id "MSTRG.138350"; transcript_id "MSTRG.138350.79"; exon_number "1";
chr4	StringTie	exon	99339577	99339715	1000	-	.	gene_id "MSTRG.138350"; transcript_id "MSTRG.138350.79"; exon_number "2";
chr4	StringTie	exon	99340575	99340710	1000	-	.	gene_id "MSTRG.138350"; transcript_id "MSTRG.138350.79"; exon_number "3";
chr4	StringTie	exon	99342795	99343055	1000	-	.	gene_id "MSTRG.138350"; transcript_id "MSTRG.138350.79"; exon_number "4";
chr4	StringTie	exon	99344862	99345081	1000	-	.	gene_id "MSTRG.138350"; transcript_id "MSTRG.138350.79"; exon_number "5";
chr4	StringTie	exon	99345179	99345266	1000	-	.	gene_id "MSTRG.138350"; transcript_id "MSTRG.138350.79"; exon_number "6";
chr4	StringTie	exon	99347006	99347144	1000	-	.	gene_id "MSTRG.138350"; transcript_id "MSTRG.138350.79"; exon_number "7";
chr4	StringTie	exon	99347745	99347846	1000	-	.	gene_id "MSTRG.138350"; transcript_id "MSTRG.138350.79"; exon_number "8";
chr4	StringTie	exon	99352658	99353672	1000	-	.	gene_id "MSTRG.138350"; transcript_id "MSTRG.138350.79"; exon_number "9";
chr4	StringTie	exon	99360992	99361009	1000	-	.	gene_id "MSTRG.138350"; transcript_id "MSTRG.138350.79"; exon_number "10";
chr4	StringTie	transcript	99336498	99353853	1000	-	.	gene_id "MSTRG.138350"; transcript_id "MSTRG.138350.80";
chr4	StringTie	exon	99336498	99336776	1000	-	.	gene_id "MSTRG.138350"; transcript_id "MSTRG.138350.80"; exon_number "1";
chr4	StringTie	exon	99339577	99339715	1000	-	.	gene_id "MSTRG.138350"; transcript_id "MSTRG.138350.80"; exon_number "2";
chr4	StringTie	exon	99340575	99340710	1000	-	.	gene_id "MSTRG.138350"; transcript_id "MSTRG.138350.80"; exon_number "3";
chr4	StringTie	exon	99342795	99343055	1000	-	.	gene_id "MSTRG.138350"; transcript_id "MSTRG.138350.80"; exon_number "4";
chr4	StringTie	exon	99344862	99345081	1000	-	.	gene_id "MSTRG.138350"; transcript_id "MSTRG.138350.80"; exon_number "5";
chr4	StringTie	exon	99345179	99345266	1000	-	.	gene_id "MSTRG.138350"; transcript_id "MSTRG.138350.80"; exon_number "6";
chr4	StringTie	exon	99347006	99347144	1000	-	.	gene_id "MSTRG.138350"; transcript_id "MSTRG.138350.80"; exon_number "7";
chr4	StringTie	exon	99347745	99347846	1000	-	.	gene_id "MSTRG.138350"; transcript_id "MSTRG.138350.80"; exon_number "8";
chr4	StringTie	exon	99352658	99352732	1000	-	.	gene_id "MSTRG.138350"; transcript_id "MSTRG.138350.80"; exon_number "9";
chr4	StringTie	exon	99353550	99353853	1000	-	.	gene_id "MSTRG.138350"; transcript_id "MSTRG.138350.80"; exon_number "10";
chr4	StringTie	transcript	99378500	99407467	1000	-	.	gene_id "MSTRG.138350"; transcript_id "MSTRG.138350.84";
chr4	StringTie	exon	99378500	99383620	1000	-	.	gene_id "MSTRG.138350"; transcript_id "MSTRG.138350.84"; exon_number "1";
chr4	StringTie	exon	99402833	99402968	1000	-	.	gene_id "MSTRG.138350"; transcript_id "MSTRG.138350.84"; exon_number "2";
chr4	StringTie	exon	99404091	99404178	1000	-	.	gene_id "MSTRG.138350"; transcript_id "MSTRG.138350.84"; exon_number "3";
chr4	StringTie	exon	99405418	99407467	1000	-	.	gene_id "MSTRG.138350"; transcript_id "MSTRG.138350.84"; exon_number "4";
chr4	StringTie	transcript	99378678	99407467	1000	-	.	gene_id "MSTRG.138350"; transcript_id "MSTRG.138350.85";
chr4	StringTie	exon	99378678	99378892	1000	-	.	gene_id "MSTRG.138350"; transcript_id "MSTRG.138350.85"; exon_number "1";
chr4	StringTie	exon	99383492	99383620	1000	-	.	gene_id "MSTRG.138350"; transcript_id "MSTRG.138350.85"; exon_number "2";
chr4	StringTie	exon	99402833	99402968	1000	-	.	gene_id "MSTRG.138350"; transcript_id "MSTRG.138350.85"; exon_number "3";
chr4	StringTie	exon	99404091	99404178	1000	-	.	gene_id "MSTRG.138350"; transcript_id "MSTRG.138350.85"; exon_number "4";
chr4	StringTie	exon	99405418	99405588	1000	-	.	gene_id "MSTRG.138350"; transcript_id "MSTRG.138350.85"; exon_number "5";
chr4	StringTie	exon	99407368	99407467	1000	-	.	gene_id "MSTRG.138350"; transcript_id "MSTRG.138350.85"; exon_number "6";
chr4	StringTie	transcript	99378678	99407467	1000	-	.	gene_id "MSTRG.138350"; transcript_id "MSTRG.138350.86";
chr4	StringTie	exon	99378678	99383620	1000	-	.	gene_id "MSTRG.138350"; transcript_id "MSTRG.138350.86"; exon_number "1";
chr4	StringTie	exon	99402833	99402968	1000	-	.	gene_id "MSTRG.138350"; transcript_id "MSTRG.138350.86"; exon_number "2";
chr4	StringTie	exon	99404091	99404178	1000	-	.	gene_id "MSTRG.138350"; transcript_id "MSTRG.138350.86"; exon_number "3";
chr4	StringTie	exon	99405418	99405588	1000	-	.	gene_id "MSTRG.138350"; transcript_id "MSTRG.138350.86"; exon_number "4";
chr4	StringTie	exon	99405970	99406193	1000	-	.	gene_id "MSTRG.138350"; transcript_id "MSTRG.138350.86"; exon_number "5";
chr4	StringTie	exon	99407368	99407467	1000	-	.	gene_id "MSTRG.138350"; transcript_id "MSTRG.138350.86"; exon_number "6";
chr4	StringTie	transcript	99378716	99383979	1000	-	.	gene_id "MSTRG.138350"; transcript_id "MSTRG.138350.87";
chr4	StringTie	exon	99378716	99378892	1000	-	.	gene_id "MSTRG.138350"; transcript_id "MSTRG.138350.87"; exon_number "1";
chr4	StringTie	exon	99383492	99383620	1000	-	.	gene_id "MSTRG.138350"; transcript_id "MSTRG.138350.87"; exon_number "2";
chr4	StringTie	exon	99383898	99383979	1000	-	.	gene_id "MSTRG.138350"; transcript_id "MSTRG.138350.87"; exon_number "3";
chr4	StringTie	transcript	99378782	99404476	1000	-	.	gene_id "MSTRG.138350"; transcript_id "MSTRG.138350.88";
chr4	StringTie	exon	99378782	99378892	1000	-	.	gene_id "MSTRG.138350"; transcript_id "MSTRG.138350.88"; exon_number "1";
chr4	StringTie	exon	99383492	99383620	1000	-	.	gene_id "MSTRG.138350"; transcript_id "MSTRG.138350.88"; exon_number "2";
chr4	StringTie	exon	99402833	99402968	1000	-	.	gene_id "MSTRG.138350"; transcript_id "MSTRG.138350.88"; exon_number "3";
chr4	StringTie	exon	99404091	99404178	1000	-	.	gene_id "MSTRG.138350"; transcript_id "MSTRG.138350.88"; exon_number "4";
chr4	StringTie	exon	99404321	99404476	1000	-	.	gene_id "MSTRG.138350"; transcript_id "MSTRG.138350.88"; exon_number "5";
chr4	StringTie	transcript	99381618	99404616	1000	-	.	gene_id "MSTRG.138350"; transcript_id "MSTRG.138350.89";
chr4	StringTie	exon	99381618	99383620	1000	-	.	gene_id "MSTRG.138350"; transcript_id "MSTRG.138350.89"; exon_number "1";
chr4	StringTie	exon	99404091	99404178	1000	-	.	gene_id "MSTRG.138350"; transcript_id "MSTRG.138350.89"; exon_number "2";
chr4	StringTie	exon	99404321	99404616	1000	-	.	gene_id "MSTRG.138350"; transcript_id "MSTRG.138350.89"; exon_number "3";
chr4	StringTie	transcript	99280151	99321413	1000	-	.	gene_id "MSTRG.138350"; transcript_id "MSTRG.138350.9";
chr4	StringTie	exon	99280151	99280279	1000	-	.	gene_id "MSTRG.138350"; transcript_id "MSTRG.138350.9"; exon_number "1";
chr4	StringTie	exon	99282346	99282414	1000	-	.	gene_id "MSTRG.138350"; transcript_id "MSTRG.138350.9"; exon_number "2";
chr4	StringTie	exon	99313845	99314081	1000	-	.	gene_id "MSTRG.138350"; transcript_id "MSTRG.138350.9"; exon_number "3";
chr4	StringTie	exon	99315898	99316117	1000	-	.	gene_id "MSTRG.138350"; transcript_id "MSTRG.138350.9"; exon_number "4";
chr4	StringTie	exon	99316215	99317574	1000	-	.	gene_id "MSTRG.138350"; transcript_id "MSTRG.138350.9"; exon_number "5";
chr4	StringTie	exon	99318046	99318184	1000	-	.	gene_id "MSTRG.138350"; transcript_id "MSTRG.138350.9"; exon_number "6";
chr4	StringTie	exon	99318785	99318886	1000	-	.	gene_id "MSTRG.138350"; transcript_id "MSTRG.138350.9"; exon_number "7";
chr4	StringTie	exon	99321314	99321413	1000	-	.	gene_id "MSTRG.138350"; transcript_id "MSTRG.138350.9"; exon_number "8";
chr4	StringTie	transcript	99382832	99405631	1000	-	.	gene_id "MSTRG.138350"; transcript_id "MSTRG.138350.90";
chr4	StringTie	exon	99382832	99383620	1000	-	.	gene_id "MSTRG.138350"; transcript_id "MSTRG.138350.90"; exon_number "1";
chr4	StringTie	exon	99404091	99404178	1000	-	.	gene_id "MSTRG.138350"; transcript_id "MSTRG.138350.90"; exon_number "2";
chr4	StringTie	exon	99405418	99405631	1000	-	.	gene_id "MSTRG.138350"; transcript_id "MSTRG.138350.90"; exon_number "3";
chr4	StringTie	transcript	99383590	99404643	1000	-	.	gene_id "MSTRG.138350"; transcript_id "MSTRG.138350.91";
chr4	StringTie	exon	99383590	99383620	1000	-	.	gene_id "MSTRG.138350"; transcript_id "MSTRG.138350.91"; exon_number "1";
chr4	StringTie	exon	99402872	99402968	1000	-	.	gene_id "MSTRG.138350"; transcript_id "MSTRG.138350.91"; exon_number "2";
chr4	StringTie	exon	99404091	99404178	1000	-	.	gene_id "MSTRG.138350"; transcript_id "MSTRG.138350.91"; exon_number "3";
chr4	StringTie	exon	99404321	99404643	1000	-	.	gene_id "MSTRG.138350"; transcript_id "MSTRG.138350.91"; exon_number "4";
chr4	StringTie	transcript	99323969	99330243	1000	+	.	gene_id "MSTRG.138351"; transcript_id "MSTRG.138351.1";
chr4	StringTie	exon	99323969	99324069	1000	+	.	gene_id "MSTRG.138351"; transcript_id "MSTRG.138351.1"; exon_number "1";
chr4	StringTie	exon	99330013	99330243	1000	+	.	gene_id "MSTRG.138351"; transcript_id "MSTRG.138351.1"; exon_number "2";
chr4	StringTie	transcript	99340585	99345269	1000	+	.	gene_id "MSTRG.138352"; transcript_id "MSTRG.138352.1";
chr4	StringTie	exon	99340585	99340706	1000	+	.	gene_id "MSTRG.138352"; transcript_id "MSTRG.138352.1"; exon_number "1";
chr4	StringTie	exon	99342794	99345269	1000	+	.	gene_id "MSTRG.138352"; transcript_id "MSTRG.138352.1"; exon_number "2";
chr4	StringTie	transcript	99342745	99345318	1000	+	.	gene_id "MSTRG.138352"; transcript_id "MSTRG.138352.2";
chr4	StringTie	exon	99342745	99343070	1000	+	.	gene_id "MSTRG.138352"; transcript_id "MSTRG.138352.2"; exon_number "1";
chr4	StringTie	exon	99344862	99345096	1000	+	.	gene_id "MSTRG.138352"; transcript_id "MSTRG.138352.2"; exon_number "2";
chr4	StringTie	exon	99345179	99345318	1000	+	.	gene_id "MSTRG.138352"; transcript_id "MSTRG.138352.2"; exon_number "3";
chr4	StringTie	transcript	99342766	99345265	1000	+	.	gene_id "MSTRG.138352"; transcript_id "MSTRG.138352.3";
chr4	StringTie	exon	99342766	99342969	1000	+	.	gene_id "MSTRG.138352"; transcript_id "MSTRG.138352.3"; exon_number "1";
chr4	StringTie	exon	99344938	99345265	1000	+	.	gene_id "MSTRG.138352"; transcript_id "MSTRG.138352.3"; exon_number "2";
chr4	StringTie	transcript	99342839	99345302	1000	+	.	gene_id "MSTRG.138352"; transcript_id "MSTRG.138352.4";
chr4	StringTie	exon	99342839	99343038	1000	+	.	gene_id "MSTRG.138352"; transcript_id "MSTRG.138352.4"; exon_number "1";
chr4	StringTie	exon	99344894	99345302	1000	+	.	gene_id "MSTRG.138352"; transcript_id "MSTRG.138352.4"; exon_number "2";
chr4	StringTie	transcript	99362960	99371701	1000	+	.	gene_id "MSTRG.138353"; transcript_id "MSTRG.138353.1";
chr4	StringTie	exon	99362960	99362999	1000	+	.	gene_id "MSTRG.138353"; transcript_id "MSTRG.138353.1"; exon_number "1";
chr4	StringTie	exon	99371520	99371701	1000	+	.	gene_id "MSTRG.138353"; transcript_id "MSTRG.138353.1"; exon_number "2";
chr4	StringTie	transcript	101358619	101362768	1000	-	.	gene_id "MSTRG.138354"; transcript_id "MSTRG.138354.1";
chr4	StringTie	exon	101358619	101362768	1000	-	.	gene_id "MSTRG.138354"; transcript_id "MSTRG.138354.1"; exon_number "1";
chr4	StringTie	transcript	101022388	101022591	1000	-	.	gene_id "MSTRG.138355"; transcript_id "MSTRG.138355.1";
chr4	StringTie	exon	101022388	101022591	1000	-	.	gene_id "MSTRG.138355"; transcript_id "MSTRG.138355.1"; exon_number "1";
chr4	StringTie	transcript	101023431	101347471	1000	-	.	gene_id "MSTRG.138356"; transcript_id "ENST00000323055"; gene_name "PPP3CA"; ref_gene_id "ENSG00000138814";
chr4	StringTie	exon	101023431	101026061	1000	-	.	gene_id "MSTRG.138356"; transcript_id "ENST00000323055"; exon_number "1"; gene_name "PPP3CA"; ref_gene_id "ENSG00000138814";
chr4	StringTie	exon	101032267	101032364	1000	-	.	gene_id "MSTRG.138356"; transcript_id "ENST00000323055"; exon_number "2"; gene_name "PPP3CA"; ref_gene_id "ENSG00000138814";
chr4	StringTie	exon	101040482	101040566	1000	-	.	gene_id "MSTRG.138356"; transcript_id "ENST00000323055"; exon_number "3"; gene_name "PPP3CA"; ref_gene_id "ENSG00000138814";
chr4	StringTie	exon	101061087	101061161	1000	-	.	gene_id "MSTRG.138356"; transcript_id "ENST00000323055"; exon_number "4"; gene_name "PPP3CA"; ref_gene_id "ENSG00000138814";
chr4	StringTie	exon	101080532	101080626	1000	-	.	gene_id "MSTRG.138356"; transcript_id "ENST00000323055"; exon_number "5"; gene_name "PPP3CA"; ref_gene_id "ENSG00000138814";
chr4	StringTie	exon	101083186	101083263	1000	-	.	gene_id "MSTRG.138356"; transcript_id "ENST00000323055"; exon_number "6"; gene_name "PPP3CA"; ref_gene_id "ENSG00000138814";
chr4	StringTie	exon	101093776	101093915	1000	-	.	gene_id "MSTRG.138356"; transcript_id "ENST00000323055"; exon_number "7"; gene_name "PPP3CA"; ref_gene_id "ENSG00000138814";
chr4	StringTie	exon	101098367	101098512	1000	-	.	gene_id "MSTRG.138356"; transcript_id "ENST00000323055"; exon_number "8"; gene_name "PPP3CA"; ref_gene_id "ENSG00000138814";
chr4	StringTie	exon	101099611	101099722	1000	-	.	gene_id "MSTRG.138356"; transcript_id "ENST00000323055"; exon_number "9"; gene_name "PPP3CA"; ref_gene_id "ENSG00000138814";
chr4	StringTie	exon	101108954	101109078	1000	-	.	gene_id "MSTRG.138356"; transcript_id "ENST00000323055"; exon_number "10"; gene_name "PPP3CA"; ref_gene_id "ENSG00000138814";
chr4	StringTie	exon	101195916	101196116	1000	-	.	gene_id "MSTRG.138356"; transcript_id "ENST00000323055"; exon_number "11"; gene_name "PPP3CA"; ref_gene_id "ENSG00000138814";
chr4	StringTie	exon	101346739	101347471	1000	-	.	gene_id "MSTRG.138356"; transcript_id "ENST00000323055"; exon_number "12"; gene_name "PPP3CA"; ref_gene_id "ENSG00000138814";
chr4	StringTie	transcript	101024328	101347327	1000	-	.	gene_id "MSTRG.138356"; transcript_id "ENST00000394853"; gene_name "PPP3CA"; ref_gene_id "ENSG00000138814";
chr4	StringTie	exon	101024328	101026061	1000	-	.	gene_id "MSTRG.138356"; transcript_id "ENST00000394853"; exon_number "1"; gene_name "PPP3CA"; ref_gene_id "ENSG00000138814";
chr4	StringTie	exon	101032267	101032364	1000	-	.	gene_id "MSTRG.138356"; transcript_id "ENST00000394853"; exon_number "2"; gene_name "PPP3CA"; ref_gene_id "ENSG00000138814";
chr4	StringTie	exon	101040482	101040566	1000	-	.	gene_id "MSTRG.138356"; transcript_id "ENST00000394853"; exon_number "3"; gene_name "PPP3CA"; ref_gene_id "ENSG00000138814";
chr4	StringTie	exon	101061087	101061161	1000	-	.	gene_id "MSTRG.138356"; transcript_id "ENST00000394853"; exon_number "4"; gene_name "PPP3CA"; ref_gene_id "ENSG00000138814";
chr4	StringTie	exon	101063232	101063357	1000	-	.	gene_id "MSTRG.138356"; transcript_id "ENST00000394853"; exon_number "5"; gene_name "PPP3CA"; ref_gene_id "ENSG00000138814";
chr4	StringTie	exon	101080532	101080626	1000	-	.	gene_id "MSTRG.138356"; transcript_id "ENST00000394853"; exon_number "6"; gene_name "PPP3CA"; ref_gene_id "ENSG00000138814";
chr4	StringTie	exon	101083186	101083263	1000	-	.	gene_id "MSTRG.138356"; transcript_id "ENST00000394853"; exon_number "7"; gene_name "PPP3CA"; ref_gene_id "ENSG00000138814";
chr4	StringTie	exon	101093776	101093915	1000	-	.	gene_id "MSTRG.138356"; transcript_id "ENST00000394853"; exon_number "8"; gene_name "PPP3CA"; ref_gene_id "ENSG00000138814";
chr4	StringTie	exon	101098367	101098512	1000	-	.	gene_id "MSTRG.138356"; transcript_id "ENST00000394853"; exon_number "9"; gene_name "PPP3CA"; ref_gene_id "ENSG00000138814";
chr4	StringTie	exon	101099611	101099722	1000	-	.	gene_id "MSTRG.138356"; transcript_id "ENST00000394853"; exon_number "10"; gene_name "PPP3CA"; ref_gene_id "ENSG00000138814";
chr4	StringTie	exon	101108954	101109078	1000	-	.	gene_id "MSTRG.138356"; transcript_id "ENST00000394853"; exon_number "11"; gene_name "PPP3CA"; ref_gene_id "ENSG00000138814";
chr4	StringTie	exon	101195916	101196116	1000	-	.	gene_id "MSTRG.138356"; transcript_id "ENST00000394853"; exon_number "12"; gene_name "PPP3CA"; ref_gene_id "ENSG00000138814";
chr4	StringTie	exon	101346739	101347327	1000	-	.	gene_id "MSTRG.138356"; transcript_id "ENST00000394853"; exon_number "13"; gene_name "PPP3CA"; ref_gene_id "ENSG00000138814";
chr4	StringTie	transcript	101023430	101347480	1000	-	.	gene_id "MSTRG.138356"; transcript_id "ENST00000394854"; gene_name "PPP3CA"; ref_gene_id "ENSG00000138814";
chr4	StringTie	exon	101023430	101026061	1000	-	.	gene_id "MSTRG.138356"; transcript_id "ENST00000394854"; exon_number "1"; gene_name "PPP3CA"; ref_gene_id "ENSG00000138814";
chr4	StringTie	exon	101029166	101029195	1000	-	.	gene_id "MSTRG.138356"; transcript_id "ENST00000394854"; exon_number "2"; gene_name "PPP3CA"; ref_gene_id "ENSG00000138814";
chr4	StringTie	exon	101032267	101032364	1000	-	.	gene_id "MSTRG.138356"; transcript_id "ENST00000394854"; exon_number "3"; gene_name "PPP3CA"; ref_gene_id "ENSG00000138814";
chr4	StringTie	exon	101040482	101040566	1000	-	.	gene_id "MSTRG.138356"; transcript_id "ENST00000394854"; exon_number "4"; gene_name "PPP3CA"; ref_gene_id "ENSG00000138814";
chr4	StringTie	exon	101061087	101061161	1000	-	.	gene_id "MSTRG.138356"; transcript_id "ENST00000394854"; exon_number "5"; gene_name "PPP3CA"; ref_gene_id "ENSG00000138814";
chr4	StringTie	exon	101063232	101063357	1000	-	.	gene_id "MSTRG.138356"; transcript_id "ENST00000394854"; exon_number "6"; gene_name "PPP3CA"; ref_gene_id "ENSG00000138814";
chr4	StringTie	exon	101080532	101080626	1000	-	.	gene_id "MSTRG.138356"; transcript_id "ENST00000394854"; exon_number "7"; gene_name "PPP3CA"; ref_gene_id "ENSG00000138814";
chr4	StringTie	exon	101083186	101083263	1000	-	.	gene_id "MSTRG.138356"; transcript_id "ENST00000394854"; exon_number "8"; gene_name "PPP3CA"; ref_gene_id "ENSG00000138814";
chr4	StringTie	exon	101093776	101093915	1000	-	.	gene_id "MSTRG.138356"; transcript_id "ENST00000394854"; exon_number "9"; gene_name "PPP3CA"; ref_gene_id "ENSG00000138814";
chr4	StringTie	exon	101098367	101098512	1000	-	.	gene_id "MSTRG.138356"; transcript_id "ENST00000394854"; exon_number "10"; gene_name "PPP3CA"; ref_gene_id "ENSG00000138814";
chr4	StringTie	exon	101099611	101099722	1000	-	.	gene_id "MSTRG.138356"; transcript_id "ENST00000394854"; exon_number "11"; gene_name "PPP3CA"; ref_gene_id "ENSG00000138814";
chr4	StringTie	exon	101108954	101109078	1000	-	.	gene_id "MSTRG.138356"; transcript_id "ENST00000394854"; exon_number "12"; gene_name "PPP3CA"; ref_gene_id "ENSG00000138814";
chr4	StringTie	exon	101195916	101196116	1000	-	.	gene_id "MSTRG.138356"; transcript_id "ENST00000394854"; exon_number "13"; gene_name "PPP3CA"; ref_gene_id "ENSG00000138814";
chr4	StringTie	exon	101346739	101347480	1000	-	.	gene_id "MSTRG.138356"; transcript_id "ENST00000394854"; exon_number "14"; gene_name "PPP3CA"; ref_gene_id "ENSG00000138814";
chr4	StringTie	transcript	101083195	101195928	1000	-	.	gene_id "MSTRG.138356"; transcript_id "ENST00000492351"; gene_name "PPP3CA"; ref_gene_id "ENSG00000138814";
chr4	StringTie	exon	101083195	101083263	1000	-	.	gene_id "MSTRG.138356"; transcript_id "ENST00000492351"; exon_number "1"; gene_name "PPP3CA"; ref_gene_id "ENSG00000138814";
chr4	StringTie	exon	101093776	101093915	1000	-	.	gene_id "MSTRG.138356"; transcript_id "ENST00000492351"; exon_number "2"; gene_name "PPP3CA"; ref_gene_id "ENSG00000138814";
chr4	StringTie	exon	101098367	101098512	1000	-	.	gene_id "MSTRG.138356"; transcript_id "ENST00000492351"; exon_number "3"; gene_name "PPP3CA"; ref_gene_id "ENSG00000138814";
chr4	StringTie	exon	101099611	101099722	1000	-	.	gene_id "MSTRG.138356"; transcript_id "ENST00000492351"; exon_number "4"; gene_name "PPP3CA"; ref_gene_id "ENSG00000138814";
chr4	StringTie	exon	101108074	101108161	1000	-	.	gene_id "MSTRG.138356"; transcript_id "ENST00000492351"; exon_number "5"; gene_name "PPP3CA"; ref_gene_id "ENSG00000138814";
chr4	StringTie	exon	101108954	101109078	1000	-	.	gene_id "MSTRG.138356"; transcript_id "ENST00000492351"; exon_number "6"; gene_name "PPP3CA"; ref_gene_id "ENSG00000138814";
chr4	StringTie	exon	101171084	101171226	1000	-	.	gene_id "MSTRG.138356"; transcript_id "ENST00000492351"; exon_number "7"; gene_name "PPP3CA"; ref_gene_id "ENSG00000138814";
chr4	StringTie	exon	101195916	101195928	1000	-	.	gene_id "MSTRG.138356"; transcript_id "ENST00000492351"; exon_number "8"; gene_name "PPP3CA"; ref_gene_id "ENSG00000138814";
chr4	StringTie	transcript	101025318	101346842	1000	-	.	gene_id "MSTRG.138356"; transcript_id "ENST00000507176"; gene_name "PPP3CA"; ref_gene_id "ENSG00000138814";
chr4	StringTie	exon	101025318	101026061	1000	-	.	gene_id "MSTRG.138356"; transcript_id "ENST00000507176"; exon_number "1"; gene_name "PPP3CA"; ref_gene_id "ENSG00000138814";
chr4	StringTie	exon	101029166	101029195	1000	-	.	gene_id "MSTRG.138356"; transcript_id "ENST00000507176"; exon_number "2"; gene_name "PPP3CA"; ref_gene_id "ENSG00000138814";
chr4	StringTie	exon	101032267	101032364	1000	-	.	gene_id "MSTRG.138356"; transcript_id "ENST00000507176"; exon_number "3"; gene_name "PPP3CA"; ref_gene_id "ENSG00000138814";
chr4	StringTie	exon	101040482	101040566	1000	-	.	gene_id "MSTRG.138356"; transcript_id "ENST00000507176"; exon_number "4"; gene_name "PPP3CA"; ref_gene_id "ENSG00000138814";
chr4	StringTie	exon	101061087	101061161	1000	-	.	gene_id "MSTRG.138356"; transcript_id "ENST00000507176"; exon_number "5"; gene_name "PPP3CA"; ref_gene_id "ENSG00000138814";
chr4	StringTie	exon	101063232	101063357	1000	-	.	gene_id "MSTRG.138356"; transcript_id "ENST00000507176"; exon_number "6"; gene_name "PPP3CA"; ref_gene_id "ENSG00000138814";
chr4	StringTie	exon	101080532	101080626	1000	-	.	gene_id "MSTRG.138356"; transcript_id "ENST00000507176"; exon_number "7"; gene_name "PPP3CA"; ref_gene_id "ENSG00000138814";
chr4	StringTie	exon	101083186	101083263	1000	-	.	gene_id "MSTRG.138356"; transcript_id "ENST00000507176"; exon_number "8"; gene_name "PPP3CA"; ref_gene_id "ENSG00000138814";
chr4	StringTie	exon	101093776	101093915	1000	-	.	gene_id "MSTRG.138356"; transcript_id "ENST00000507176"; exon_number "9"; gene_name "PPP3CA"; ref_gene_id "ENSG00000138814";
chr4	StringTie	exon	101098367	101098512	1000	-	.	gene_id "MSTRG.138356"; transcript_id "ENST00000507176"; exon_number "10"; gene_name "PPP3CA"; ref_gene_id "ENSG00000138814";
chr4	StringTie	exon	101099611	101099722	1000	-	.	gene_id "MSTRG.138356"; transcript_id "ENST00000507176"; exon_number "11"; gene_name "PPP3CA"; ref_gene_id "ENSG00000138814";
chr4	StringTie	exon	101108954	101109078	1000	-	.	gene_id "MSTRG.138356"; transcript_id "ENST00000507176"; exon_number "12"; gene_name "PPP3CA"; ref_gene_id "ENSG00000138814";
chr4	StringTie	exon	101346739	101346842	1000	-	.	gene_id "MSTRG.138356"; transcript_id "ENST00000507176"; exon_number "13"; gene_name "PPP3CA"; ref_gene_id "ENSG00000138814";
chr4	StringTie	transcript	101093868	101158319	1000	-	.	gene_id "MSTRG.138356"; transcript_id "ENST00000510292"; gene_name "PPP3CA"; ref_gene_id "ENSG00000138814";
chr4	StringTie	exon	101093868	101093915	1000	-	.	gene_id "MSTRG.138356"; transcript_id "ENST00000510292"; exon_number "1"; gene_name "PPP3CA"; ref_gene_id "ENSG00000138814";
chr4	StringTie	exon	101098367	101098512	1000	-	.	gene_id "MSTRG.138356"; transcript_id "ENST00000510292"; exon_number "2"; gene_name "PPP3CA"; ref_gene_id "ENSG00000138814";
chr4	StringTie	exon	101099611	101099722	1000	-	.	gene_id "MSTRG.138356"; transcript_id "ENST00000510292"; exon_number "3"; gene_name "PPP3CA"; ref_gene_id "ENSG00000138814";
chr4	StringTie	exon	101108954	101109078	1000	-	.	gene_id "MSTRG.138356"; transcript_id "ENST00000510292"; exon_number "4"; gene_name "PPP3CA"; ref_gene_id "ENSG00000138814";
chr4	StringTie	exon	101158170	101158319	1000	-	.	gene_id "MSTRG.138356"; transcript_id "ENST00000510292"; exon_number "5"; gene_name "PPP3CA"; ref_gene_id "ENSG00000138814";
chr4	StringTie	transcript	101023409	101347477	1000	-	.	gene_id "MSTRG.138356"; transcript_id "ENST00000512215"; gene_name "PPP3CA"; ref_gene_id "ENSG00000138814";
chr4	StringTie	exon	101023409	101026061	1000	-	.	gene_id "MSTRG.138356"; transcript_id "ENST00000512215"; exon_number "1"; gene_name "PPP3CA"; ref_gene_id "ENSG00000138814";
chr4	StringTie	exon	101029166	101029195	1000	-	.	gene_id "MSTRG.138356"; transcript_id "ENST00000512215"; exon_number "2"; gene_name "PPP3CA"; ref_gene_id "ENSG00000138814";
chr4	StringTie	exon	101032267	101032364	1000	-	.	gene_id "MSTRG.138356"; transcript_id "ENST00000512215"; exon_number "3"; gene_name "PPP3CA"; ref_gene_id "ENSG00000138814";
chr4	StringTie	exon	101040482	101040566	1000	-	.	gene_id "MSTRG.138356"; transcript_id "ENST00000512215"; exon_number "4"; gene_name "PPP3CA"; ref_gene_id "ENSG00000138814";
chr4	StringTie	exon	101061087	101061161	1000	-	.	gene_id "MSTRG.138356"; transcript_id "ENST00000512215"; exon_number "5"; gene_name "PPP3CA"; ref_gene_id "ENSG00000138814";
chr4	StringTie	exon	101063232	101063357	1000	-	.	gene_id "MSTRG.138356"; transcript_id "ENST00000512215"; exon_number "6"; gene_name "PPP3CA"; ref_gene_id "ENSG00000138814";
chr4	StringTie	exon	101195916	101196116	1000	-	.	gene_id "MSTRG.138356"; transcript_id "ENST00000512215"; exon_number "7"; gene_name "PPP3CA"; ref_gene_id "ENSG00000138814";
chr4	StringTie	exon	101346739	101347477	1000	-	.	gene_id "MSTRG.138356"; transcript_id "ENST00000512215"; exon_number "8"; gene_name "PPP3CA"; ref_gene_id "ENSG00000138814";
chr4	StringTie	transcript	101098463	101347560	1000	-	.	gene_id "MSTRG.138356"; transcript_id "ENST00000525819"; gene_name "PPP3CA"; ref_gene_id "ENSG00000138814";
chr4	StringTie	exon	101098463	101098512	1000	-	.	gene_id "MSTRG.138356"; transcript_id "ENST00000525819"; exon_number "1"; gene_name "PPP3CA"; ref_gene_id "ENSG00000138814";
chr4	StringTie	exon	101099611	101099722	1000	-	.	gene_id "MSTRG.138356"; transcript_id "ENST00000525819"; exon_number "2"; gene_name "PPP3CA"; ref_gene_id "ENSG00000138814";
chr4	StringTie	exon	101108954	101109078	1000	-	.	gene_id "MSTRG.138356"; transcript_id "ENST00000525819"; exon_number "3"; gene_name "PPP3CA"; ref_gene_id "ENSG00000138814";
chr4	StringTie	exon	101195916	101196116	1000	-	.	gene_id "MSTRG.138356"; transcript_id "ENST00000525819"; exon_number "4"; gene_name "PPP3CA"; ref_gene_id "ENSG00000138814";
chr4	StringTie	exon	101347480	101347560	1000	-	.	gene_id "MSTRG.138356"; transcript_id "ENST00000525819"; exon_number "5"; gene_name "PPP3CA"; ref_gene_id "ENSG00000138814";
chr4	StringTie	transcript	101098418	101348278	1000	-	.	gene_id "MSTRG.138356"; transcript_id "ENST00000529324"; gene_name "PPP3CA"; ref_gene_id "ENSG00000138814";
chr4	StringTie	exon	101098418	101098512	1000	-	.	gene_id "MSTRG.138356"; transcript_id "ENST00000529324"; exon_number "1"; gene_name "PPP3CA"; ref_gene_id "ENSG00000138814";
chr4	StringTie	exon	101099611	101099722	1000	-	.	gene_id "MSTRG.138356"; transcript_id "ENST00000529324"; exon_number "2"; gene_name "PPP3CA"; ref_gene_id "ENSG00000138814";
chr4	StringTie	exon	101108954	101109078	1000	-	.	gene_id "MSTRG.138356"; transcript_id "ENST00000529324"; exon_number "3"; gene_name "PPP3CA"; ref_gene_id "ENSG00000138814";
chr4	StringTie	exon	101195916	101196116	1000	-	.	gene_id "MSTRG.138356"; transcript_id "ENST00000529324"; exon_number "4"; gene_name "PPP3CA"; ref_gene_id "ENSG00000138814";
chr4	StringTie	exon	101348233	101348278	1000	-	.	gene_id "MSTRG.138356"; transcript_id "ENST00000529324"; exon_number "5"; gene_name "PPP3CA"; ref_gene_id "ENSG00000138814";
chr4	StringTie	transcript	101022786	101347654	1000	-	.	gene_id "MSTRG.138356"; transcript_id "MSTRG.138356.1";
chr4	StringTie	exon	101022786	101026061	1000	-	.	gene_id "MSTRG.138356"; transcript_id "MSTRG.138356.1"; exon_number "1";
chr4	StringTie	exon	101032267	101032364	1000	-	.	gene_id "MSTRG.138356"; transcript_id "MSTRG.138356.1"; exon_number "2";
chr4	StringTie	exon	101040482	101040566	1000	-	.	gene_id "MSTRG.138356"; transcript_id "MSTRG.138356.1"; exon_number "3";
chr4	StringTie	exon	101061087	101061161	1000	-	.	gene_id "MSTRG.138356"; transcript_id "MSTRG.138356.1"; exon_number "4";
chr4	StringTie	exon	101063232	101063357	1000	-	.	gene_id "MSTRG.138356"; transcript_id "MSTRG.138356.1"; exon_number "5";
chr4	StringTie	exon	101080532	101080626	1000	-	.	gene_id "MSTRG.138356"; transcript_id "MSTRG.138356.1"; exon_number "6";
chr4	StringTie	exon	101083186	101083263	1000	-	.	gene_id "MSTRG.138356"; transcript_id "MSTRG.138356.1"; exon_number "7";
chr4	StringTie	exon	101093776	101093915	1000	-	.	gene_id "MSTRG.138356"; transcript_id "MSTRG.138356.1"; exon_number "8";
chr4	StringTie	exon	101098367	101098512	1000	-	.	gene_id "MSTRG.138356"; transcript_id "MSTRG.138356.1"; exon_number "9";
chr4	StringTie	exon	101099611	101099722	1000	-	.	gene_id "MSTRG.138356"; transcript_id "MSTRG.138356.1"; exon_number "10";
chr4	StringTie	exon	101108954	101109078	1000	-	.	gene_id "MSTRG.138356"; transcript_id "MSTRG.138356.1"; exon_number "11";
chr4	StringTie	exon	101195916	101196116	1000	-	.	gene_id "MSTRG.138356"; transcript_id "MSTRG.138356.1"; exon_number "12";
chr4	StringTie	exon	101346739	101346992	1000	-	.	gene_id "MSTRG.138356"; transcript_id "MSTRG.138356.1"; exon_number "13";
chr4	StringTie	exon	101347398	101347654	1000	-	.	gene_id "MSTRG.138356"; transcript_id "MSTRG.138356.1"; exon_number "14";
chr4	StringTie	transcript	101164716	101198849	1000	-	.	gene_id "MSTRG.138356"; transcript_id "MSTRG.138356.18";
chr4	StringTie	exon	101164716	101164782	1000	-	.	gene_id "MSTRG.138356"; transcript_id "MSTRG.138356.18"; exon_number "1";
chr4	StringTie	exon	101171084	101171226	1000	-	.	gene_id "MSTRG.138356"; transcript_id "MSTRG.138356.18"; exon_number "2";
chr4	StringTie	exon	101195916	101196116	1000	-	.	gene_id "MSTRG.138356"; transcript_id "MSTRG.138356.18"; exon_number "3";
chr4	StringTie	exon	101197352	101197563	1000	-	.	gene_id "MSTRG.138356"; transcript_id "MSTRG.138356.18"; exon_number "4";
chr4	StringTie	exon	101198711	101198849	1000	-	.	gene_id "MSTRG.138356"; transcript_id "MSTRG.138356.18"; exon_number "5";
chr4	StringTie	transcript	101182346	101197563	1000	-	.	gene_id "MSTRG.138356"; transcript_id "MSTRG.138356.19";
chr4	StringTie	exon	101182346	101183271	1000	-	.	gene_id "MSTRG.138356"; transcript_id "MSTRG.138356.19"; exon_number "1";
chr4	StringTie	exon	101195916	101196116	1000	-	.	gene_id "MSTRG.138356"; transcript_id "MSTRG.138356.19"; exon_number "2";
chr4	StringTie	exon	101197510	101197563	1000	-	.	gene_id "MSTRG.138356"; transcript_id "MSTRG.138356.19"; exon_number "3";
chr4	StringTie	transcript	101023374	101347560	1000	-	.	gene_id "MSTRG.138356"; transcript_id "MSTRG.138356.2";
chr4	StringTie	exon	101023374	101026061	1000	-	.	gene_id "MSTRG.138356"; transcript_id "MSTRG.138356.2"; exon_number "1";
chr4	StringTie	exon	101032267	101032364	1000	-	.	gene_id "MSTRG.138356"; transcript_id "MSTRG.138356.2"; exon_number "2";
chr4	StringTie	exon	101040482	101040566	1000	-	.	gene_id "MSTRG.138356"; transcript_id "MSTRG.138356.2"; exon_number "3";
chr4	StringTie	exon	101061087	101061161	1000	-	.	gene_id "MSTRG.138356"; transcript_id "MSTRG.138356.2"; exon_number "4";
chr4	StringTie	exon	101063232	101063357	1000	-	.	gene_id "MSTRG.138356"; transcript_id "MSTRG.138356.2"; exon_number "5";
chr4	StringTie	exon	101080532	101080626	1000	-	.	gene_id "MSTRG.138356"; transcript_id "MSTRG.138356.2"; exon_number "6";
chr4	StringTie	exon	101083186	101083263	1000	-	.	gene_id "MSTRG.138356"; transcript_id "MSTRG.138356.2"; exon_number "7";
chr4	StringTie	exon	101093776	101093911	1000	-	.	gene_id "MSTRG.138356"; transcript_id "MSTRG.138356.2"; exon_number "8";
chr4	StringTie	exon	101098367	101098512	1000	-	.	gene_id "MSTRG.138356"; transcript_id "MSTRG.138356.2"; exon_number "9";
chr4	StringTie	exon	101099611	101099722	1000	-	.	gene_id "MSTRG.138356"; transcript_id "MSTRG.138356.2"; exon_number "10";
chr4	StringTie	exon	101108954	101109078	1000	-	.	gene_id "MSTRG.138356"; transcript_id "MSTRG.138356.2"; exon_number "11";
chr4	StringTie	exon	101195916	101196116	1000	-	.	gene_id "MSTRG.138356"; transcript_id "MSTRG.138356.2"; exon_number "12";
chr4	StringTie	exon	101347480	101347560	1000	-	.	gene_id "MSTRG.138356"; transcript_id "MSTRG.138356.2"; exon_number "13";
chr4	StringTie	transcript	101183001	101201526	1000	-	.	gene_id "MSTRG.138356"; transcript_id "MSTRG.138356.20";
chr4	StringTie	exon	101183001	101183271	1000	-	.	gene_id "MSTRG.138356"; transcript_id "MSTRG.138356.20"; exon_number "1";
chr4	StringTie	exon	101195916	101196116	1000	-	.	gene_id "MSTRG.138356"; transcript_id "MSTRG.138356.20"; exon_number "2";
chr4	StringTie	exon	101201505	101201526	1000	-	.	gene_id "MSTRG.138356"; transcript_id "MSTRG.138356.20"; exon_number "3";
chr4	StringTie	transcript	101183009	101196617	1000	-	.	gene_id "MSTRG.138356"; transcript_id "MSTRG.138356.21";
chr4	StringTie	exon	101183009	101183271	1000	-	.	gene_id "MSTRG.138356"; transcript_id "MSTRG.138356.21"; exon_number "1";
chr4	StringTie	exon	101195916	101196116	1000	-	.	gene_id "MSTRG.138356"; transcript_id "MSTRG.138356.21"; exon_number "2";
chr4	StringTie	exon	101196602	101196617	1000	-	.	gene_id "MSTRG.138356"; transcript_id "MSTRG.138356.21"; exon_number "3";
chr4	StringTie	transcript	101183009	101196949	1000	-	.	gene_id "MSTRG.138356"; transcript_id "MSTRG.138356.22";
chr4	StringTie	exon	101183009	101183271	1000	-	.	gene_id "MSTRG.138356"; transcript_id "MSTRG.138356.22"; exon_number "1";
chr4	StringTie	exon	101195916	101196116	1000	-	.	gene_id "MSTRG.138356"; transcript_id "MSTRG.138356.22"; exon_number "2";
chr4	StringTie	exon	101196830	101196949	1000	-	.	gene_id "MSTRG.138356"; transcript_id "MSTRG.138356.22"; exon_number "3";
chr4	StringTie	transcript	101183030	101197379	1000	-	.	gene_id "MSTRG.138356"; transcript_id "MSTRG.138356.23";
chr4	StringTie	exon	101183030	101183271	1000	-	.	gene_id "MSTRG.138356"; transcript_id "MSTRG.138356.23"; exon_number "1";
chr4	StringTie	exon	101195916	101196116	1000	-	.	gene_id "MSTRG.138356"; transcript_id "MSTRG.138356.23"; exon_number "2";
chr4	StringTie	exon	101197352	101197379	1000	-	.	gene_id "MSTRG.138356"; transcript_id "MSTRG.138356.23"; exon_number "3";
chr4	StringTie	transcript	101183242	101197597	1000	-	.	gene_id "MSTRG.138356"; transcript_id "MSTRG.138356.24";
chr4	StringTie	exon	101183242	101183271	1000	-	.	gene_id "MSTRG.138356"; transcript_id "MSTRG.138356.24"; exon_number "1";
chr4	StringTie	exon	101193559	101193679	1000	-	.	gene_id "MSTRG.138356"; transcript_id "MSTRG.138356.24"; exon_number "2";
chr4	StringTie	exon	101195916	101196116	1000	-	.	gene_id "MSTRG.138356"; transcript_id "MSTRG.138356.24"; exon_number "3";
chr4	StringTie	exon	101197510	101197597	1000	-	.	gene_id "MSTRG.138356"; transcript_id "MSTRG.138356.24"; exon_number "4";
chr4	StringTie	transcript	101190716	101198741	1000	-	.	gene_id "MSTRG.138356"; transcript_id "MSTRG.138356.25";
chr4	StringTie	exon	101190716	101190969	1000	-	.	gene_id "MSTRG.138356"; transcript_id "MSTRG.138356.25"; exon_number "1";
chr4	StringTie	exon	101195916	101196116	1000	-	.	gene_id "MSTRG.138356"; transcript_id "MSTRG.138356.25"; exon_number "2";
chr4	StringTie	exon	101198711	101198741	1000	-	.	gene_id "MSTRG.138356"; transcript_id "MSTRG.138356.25"; exon_number "3";
chr4	StringTie	transcript	101193544	101197463	1000	-	.	gene_id "MSTRG.138356"; transcript_id "MSTRG.138356.26";
chr4	StringTie	exon	101193544	101193679	1000	-	.	gene_id "MSTRG.138356"; transcript_id "MSTRG.138356.26"; exon_number "1";
chr4	StringTie	exon	101195916	101196116	1000	-	.	gene_id "MSTRG.138356"; transcript_id "MSTRG.138356.26"; exon_number "2";
chr4	StringTie	exon	101197352	101197463	1000	-	.	gene_id "MSTRG.138356"; transcript_id "MSTRG.138356.26"; exon_number "3";
chr4	StringTie	transcript	101343671	101347961	1000	-	.	gene_id "MSTRG.138356"; transcript_id "MSTRG.138356.27";
chr4	StringTie	exon	101343671	101345661	1000	-	.	gene_id "MSTRG.138356"; transcript_id "MSTRG.138356.27"; exon_number "1";
chr4	StringTie	exon	101346739	101347961	1000	-	.	gene_id "MSTRG.138356"; transcript_id "MSTRG.138356.27"; exon_number "2";
chr4	StringTie	transcript	101023418	101197566	1000	-	.	gene_id "MSTRG.138356"; transcript_id "MSTRG.138356.4";
chr4	StringTie	exon	101023418	101026061	1000	-	.	gene_id "MSTRG.138356"; transcript_id "MSTRG.138356.4"; exon_number "1";
chr4	StringTie	exon	101032267	101032364	1000	-	.	gene_id "MSTRG.138356"; transcript_id "MSTRG.138356.4"; exon_number "2";
chr4	StringTie	exon	101040482	101040566	1000	-	.	gene_id "MSTRG.138356"; transcript_id "MSTRG.138356.4"; exon_number "3";
chr4	StringTie	exon	101061087	101061161	1000	-	.	gene_id "MSTRG.138356"; transcript_id "MSTRG.138356.4"; exon_number "4";
chr4	StringTie	exon	101080532	101080626	1000	-	.	gene_id "MSTRG.138356"; transcript_id "MSTRG.138356.4"; exon_number "5";
chr4	StringTie	exon	101083186	101083263	1000	-	.	gene_id "MSTRG.138356"; transcript_id "MSTRG.138356.4"; exon_number "6";
chr4	StringTie	exon	101093776	101093915	1000	-	.	gene_id "MSTRG.138356"; transcript_id "MSTRG.138356.4"; exon_number "7";
chr4	StringTie	exon	101098367	101098512	1000	-	.	gene_id "MSTRG.138356"; transcript_id "MSTRG.138356.4"; exon_number "8";
chr4	StringTie	exon	101099611	101099722	1000	-	.	gene_id "MSTRG.138356"; transcript_id "MSTRG.138356.4"; exon_number "9";
chr4	StringTie	exon	101108074	101108161	1000	-	.	gene_id "MSTRG.138356"; transcript_id "MSTRG.138356.4"; exon_number "10";
chr4	StringTie	exon	101108954	101109078	1000	-	.	gene_id "MSTRG.138356"; transcript_id "MSTRG.138356.4"; exon_number "11";
chr4	StringTie	exon	101171084	101171226	1000	-	.	gene_id "MSTRG.138356"; transcript_id "MSTRG.138356.4"; exon_number "12";
chr4	StringTie	exon	101195916	101196116	1000	-	.	gene_id "MSTRG.138356"; transcript_id "MSTRG.138356.4"; exon_number "13";
chr4	StringTie	exon	101197510	101197566	1000	-	.	gene_id "MSTRG.138356"; transcript_id "MSTRG.138356.4"; exon_number "14";
chr4	StringTie	transcript	101023418	101347543	1000	-	.	gene_id "MSTRG.138356"; transcript_id "MSTRG.138356.5";
chr4	StringTie	exon	101023418	101026061	1000	-	.	gene_id "MSTRG.138356"; transcript_id "MSTRG.138356.5"; exon_number "1";
chr4	StringTie	exon	101032267	101032364	1000	-	.	gene_id "MSTRG.138356"; transcript_id "MSTRG.138356.5"; exon_number "2";
chr4	StringTie	exon	101040482	101040566	1000	-	.	gene_id "MSTRG.138356"; transcript_id "MSTRG.138356.5"; exon_number "3";
chr4	StringTie	exon	101061087	101061161	1000	-	.	gene_id "MSTRG.138356"; transcript_id "MSTRG.138356.5"; exon_number "4";
chr4	StringTie	exon	101063232	101063357	1000	-	.	gene_id "MSTRG.138356"; transcript_id "MSTRG.138356.5"; exon_number "5";
chr4	StringTie	exon	101080532	101080626	1000	-	.	gene_id "MSTRG.138356"; transcript_id "MSTRG.138356.5"; exon_number "6";
chr4	StringTie	exon	101083186	101083263	1000	-	.	gene_id "MSTRG.138356"; transcript_id "MSTRG.138356.5"; exon_number "7";
chr4	StringTie	exon	101093776	101093915	1000	-	.	gene_id "MSTRG.138356"; transcript_id "MSTRG.138356.5"; exon_number "8";
chr4	StringTie	exon	101098367	101098512	1000	-	.	gene_id "MSTRG.138356"; transcript_id "MSTRG.138356.5"; exon_number "9";
chr4	StringTie	exon	101099611	101099722	1000	-	.	gene_id "MSTRG.138356"; transcript_id "MSTRG.138356.5"; exon_number "10";
chr4	StringTie	exon	101108954	101109078	1000	-	.	gene_id "MSTRG.138356"; transcript_id "MSTRG.138356.5"; exon_number "11";
chr4	StringTie	exon	101195916	101196116	1000	-	.	gene_id "MSTRG.138356"; transcript_id "MSTRG.138356.5"; exon_number "12";
chr4	StringTie	exon	101346739	101346974	1000	-	.	gene_id "MSTRG.138356"; transcript_id "MSTRG.138356.5"; exon_number "13";
chr4	StringTie	exon	101347028	101347543	1000	-	.	gene_id "MSTRG.138356"; transcript_id "MSTRG.138356.5"; exon_number "14";
chr4	StringTie	transcript	101023418	101197635	1000	-	.	gene_id "MSTRG.138356"; transcript_id "MSTRG.138356.6";
chr4	StringTie	exon	101023418	101026061	1000	-	.	gene_id "MSTRG.138356"; transcript_id "MSTRG.138356.6"; exon_number "1";
chr4	StringTie	exon	101032267	101032364	1000	-	.	gene_id "MSTRG.138356"; transcript_id "MSTRG.138356.6"; exon_number "2";
chr4	StringTie	exon	101040482	101040566	1000	-	.	gene_id "MSTRG.138356"; transcript_id "MSTRG.138356.6"; exon_number "3";
chr4	StringTie	exon	101061087	101061161	1000	-	.	gene_id "MSTRG.138356"; transcript_id "MSTRG.138356.6"; exon_number "4";
chr4	StringTie	exon	101063232	101063357	1000	-	.	gene_id "MSTRG.138356"; transcript_id "MSTRG.138356.6"; exon_number "5";
chr4	StringTie	exon	101080532	101080626	1000	-	.	gene_id "MSTRG.138356"; transcript_id "MSTRG.138356.6"; exon_number "6";
chr4	StringTie	exon	101083186	101083263	1000	-	.	gene_id "MSTRG.138356"; transcript_id "MSTRG.138356.6"; exon_number "7";
chr4	StringTie	exon	101093776	101093915	1000	-	.	gene_id "MSTRG.138356"; transcript_id "MSTRG.138356.6"; exon_number "8";
chr4	StringTie	exon	101098367	101098512	1000	-	.	gene_id "MSTRG.138356"; transcript_id "MSTRG.138356.6"; exon_number "9";
chr4	StringTie	exon	101099611	101099722	1000	-	.	gene_id "MSTRG.138356"; transcript_id "MSTRG.138356.6"; exon_number "10";
chr4	StringTie	exon	101108074	101108161	1000	-	.	gene_id "MSTRG.138356"; transcript_id "MSTRG.138356.6"; exon_number "11";
chr4	StringTie	exon	101108954	101109078	1000	-	.	gene_id "MSTRG.138356"; transcript_id "MSTRG.138356.6"; exon_number "12";
chr4	StringTie	exon	101171084	101171226	1000	-	.	gene_id "MSTRG.138356"; transcript_id "MSTRG.138356.6"; exon_number "13";
chr4	StringTie	exon	101195916	101196116	1000	-	.	gene_id "MSTRG.138356"; transcript_id "MSTRG.138356.6"; exon_number "14";
chr4	StringTie	exon	101197510	101197635	1000	-	.	gene_id "MSTRG.138356"; transcript_id "MSTRG.138356.6"; exon_number "15";
chr4	StringTie	transcript	101023428	101347338	1000	-	.	gene_id "MSTRG.138356"; transcript_id "MSTRG.138356.7";
chr4	StringTie	exon	101023428	101026061	1000	-	.	gene_id "MSTRG.138356"; transcript_id "MSTRG.138356.7"; exon_number "1";
chr4	StringTie	exon	101032267	101032364	1000	-	.	gene_id "MSTRG.138356"; transcript_id "MSTRG.138356.7"; exon_number "2";
chr4	StringTie	exon	101040482	101040566	1000	-	.	gene_id "MSTRG.138356"; transcript_id "MSTRG.138356.7"; exon_number "3";
chr4	StringTie	exon	101061087	101061161	1000	-	.	gene_id "MSTRG.138356"; transcript_id "MSTRG.138356.7"; exon_number "4";
chr4	StringTie	exon	101063232	101063357	1000	-	.	gene_id "MSTRG.138356"; transcript_id "MSTRG.138356.7"; exon_number "5";
chr4	StringTie	exon	101080532	101080626	1000	-	.	gene_id "MSTRG.138356"; transcript_id "MSTRG.138356.7"; exon_number "6";
chr4	StringTie	exon	101083186	101083263	1000	-	.	gene_id "MSTRG.138356"; transcript_id "MSTRG.138356.7"; exon_number "7";
chr4	StringTie	exon	101093776	101093911	1000	-	.	gene_id "MSTRG.138356"; transcript_id "MSTRG.138356.7"; exon_number "8";
chr4	StringTie	exon	101098367	101098512	1000	-	.	gene_id "MSTRG.138356"; transcript_id "MSTRG.138356.7"; exon_number "9";
chr4	StringTie	exon	101099611	101099722	1000	-	.	gene_id "MSTRG.138356"; transcript_id "MSTRG.138356.7"; exon_number "10";
chr4	StringTie	exon	101108954	101109078	1000	-	.	gene_id "MSTRG.138356"; transcript_id "MSTRG.138356.7"; exon_number "11";
chr4	StringTie	exon	101195916	101196116	1000	-	.	gene_id "MSTRG.138356"; transcript_id "MSTRG.138356.7"; exon_number "12";
chr4	StringTie	exon	101346739	101347041	1000	-	.	gene_id "MSTRG.138356"; transcript_id "MSTRG.138356.7"; exon_number "13";
chr4	StringTie	exon	101347289	101347338	1000	-	.	gene_id "MSTRG.138356"; transcript_id "MSTRG.138356.7"; exon_number "14";
chr4	StringTie	transcript	101023429	101347507	1000	-	.	gene_id "MSTRG.138356"; transcript_id "MSTRG.138356.8";
chr4	StringTie	exon	101023429	101026061	1000	-	.	gene_id "MSTRG.138356"; transcript_id "MSTRG.138356.8"; exon_number "1";
chr4	StringTie	exon	101032267	101032364	1000	-	.	gene_id "MSTRG.138356"; transcript_id "MSTRG.138356.8"; exon_number "2";
chr4	StringTie	exon	101040482	101040566	1000	-	.	gene_id "MSTRG.138356"; transcript_id "MSTRG.138356.8"; exon_number "3";
chr4	StringTie	exon	101061087	101061161	1000	-	.	gene_id "MSTRG.138356"; transcript_id "MSTRG.138356.8"; exon_number "4";
chr4	StringTie	exon	101063232	101063357	1000	-	.	gene_id "MSTRG.138356"; transcript_id "MSTRG.138356.8"; exon_number "5";
chr4	StringTie	exon	101080532	101080626	1000	-	.	gene_id "MSTRG.138356"; transcript_id "MSTRG.138356.8"; exon_number "6";
chr4	StringTie	exon	101083186	101083263	1000	-	.	gene_id "MSTRG.138356"; transcript_id "MSTRG.138356.8"; exon_number "7";
chr4	StringTie	exon	101093776	101093911	1000	-	.	gene_id "MSTRG.138356"; transcript_id "MSTRG.138356.8"; exon_number "8";
chr4	StringTie	exon	101098367	101098512	1000	-	.	gene_id "MSTRG.138356"; transcript_id "MSTRG.138356.8"; exon_number "9";
chr4	StringTie	exon	101099611	101099722	1000	-	.	gene_id "MSTRG.138356"; transcript_id "MSTRG.138356.8"; exon_number "10";
chr4	StringTie	exon	101108954	101109078	1000	-	.	gene_id "MSTRG.138356"; transcript_id "MSTRG.138356.8"; exon_number "11";
chr4	StringTie	exon	101195916	101196116	1000	-	.	gene_id "MSTRG.138356"; transcript_id "MSTRG.138356.8"; exon_number "12";
chr4	StringTie	exon	101346739	101347507	1000	-	.	gene_id "MSTRG.138356"; transcript_id "MSTRG.138356.8"; exon_number "13";
chr4	StringTie	transcript	101023429	101279518	1000	-	.	gene_id "MSTRG.138356"; transcript_id "MSTRG.138356.9";
chr4	StringTie	exon	101023429	101026061	1000	-	.	gene_id "MSTRG.138356"; transcript_id "MSTRG.138356.9"; exon_number "1";
chr4	StringTie	exon	101032267	101032364	1000	-	.	gene_id "MSTRG.138356"; transcript_id "MSTRG.138356.9"; exon_number "2";
chr4	StringTie	exon	101040482	101040566	1000	-	.	gene_id "MSTRG.138356"; transcript_id "MSTRG.138356.9"; exon_number "3";
chr4	StringTie	exon	101061087	101061161	1000	-	.	gene_id "MSTRG.138356"; transcript_id "MSTRG.138356.9"; exon_number "4";
chr4	StringTie	exon	101063232	101063357	1000	-	.	gene_id "MSTRG.138356"; transcript_id "MSTRG.138356.9"; exon_number "5";
chr4	StringTie	exon	101080532	101080626	1000	-	.	gene_id "MSTRG.138356"; transcript_id "MSTRG.138356.9"; exon_number "6";
chr4	StringTie	exon	101083186	101083263	1000	-	.	gene_id "MSTRG.138356"; transcript_id "MSTRG.138356.9"; exon_number "7";
chr4	StringTie	exon	101093776	101093915	1000	-	.	gene_id "MSTRG.138356"; transcript_id "MSTRG.138356.9"; exon_number "8";
chr4	StringTie	exon	101098367	101098512	1000	-	.	gene_id "MSTRG.138356"; transcript_id "MSTRG.138356.9"; exon_number "9";
chr4	StringTie	exon	101099611	101099722	1000	-	.	gene_id "MSTRG.138356"; transcript_id "MSTRG.138356.9"; exon_number "10";
chr4	StringTie	exon	101108954	101109078	1000	-	.	gene_id "MSTRG.138356"; transcript_id "MSTRG.138356.9"; exon_number "11";
chr4	StringTie	exon	101195916	101196116	1000	-	.	gene_id "MSTRG.138356"; transcript_id "MSTRG.138356.9"; exon_number "12";
chr4	StringTie	exon	101279447	101279518	1000	-	.	gene_id "MSTRG.138356"; transcript_id "MSTRG.138356.9"; exon_number "13";
chr4	StringTie	transcript	101023975	101024257	1000	+	.	gene_id "MSTRG.138357"; transcript_id "MSTRG.138357.1";
chr4	StringTie	exon	101023975	101024180	1000	+	.	gene_id "MSTRG.138357"; transcript_id "MSTRG.138357.1"; exon_number "1";
chr4	StringTie	exon	101024211	101024257	1000	+	.	gene_id "MSTRG.138357"; transcript_id "MSTRG.138357.1"; exon_number "2";
chr4	StringTie	transcript	101071454	101073707	1000	+	.	gene_id "MSTRG.138358"; transcript_id "MSTRG.138358.1";
chr4	StringTie	exon	101071454	101071700	1000	+	.	gene_id "MSTRG.138358"; transcript_id "MSTRG.138358.1"; exon_number "1";
chr4	StringTie	exon	101073298	101073707	1000	+	.	gene_id "MSTRG.138358"; transcript_id "MSTRG.138358.1"; exon_number "2";
chr4	StringTie	transcript	101240795	101240872	1000	-	.	gene_id "MSTRG.138359"; transcript_id "ENST00000617280"; gene_name "MIR8066"; ref_gene_id "ENSG00000273882";
chr4	StringTie	exon	101240795	101240872	1000	-	.	gene_id "MSTRG.138359"; transcript_id "ENST00000617280"; exon_number "1"; gene_name "MIR8066"; ref_gene_id "ENSG00000273882";
chr1	StringTie	transcript	194713456	194713880	1000	.	.	gene_id "MSTRG.13836"; transcript_id "MSTRG.13836.1";
chr1	StringTie	exon	194713456	194713880	1000	.	.	gene_id "MSTRG.13836"; transcript_id "MSTRG.13836.1"; exon_number "1";
chr4	StringTie	transcript	101330302	101330414	1000	-	.	gene_id "MSTRG.138360"; transcript_id "ENST00000408338"; gene_name "MIR1255A"; ref_gene_id "ENSG00000221265";
chr4	StringTie	exon	101330302	101330414	1000	-	.	gene_id "MSTRG.138360"; transcript_id "ENST00000408338"; exon_number "1"; gene_name "MIR1255A"; ref_gene_id "ENSG00000221265";
chr4	StringTie	transcript	101347780	101348883	1000	+	.	gene_id "MSTRG.138361"; transcript_id "ENST00000527564"; gene_name "FLJ20021"; ref_gene_id "ENSG00000254531";
chr4	StringTie	exon	101347780	101348009	1000	+	.	gene_id "MSTRG.138361"; transcript_id "ENST00000527564"; exon_number "1"; gene_name "FLJ20021"; ref_gene_id "ENSG00000254531";
chr4	StringTie	exon	101348324	101348883	1000	+	.	gene_id "MSTRG.138361"; transcript_id "ENST00000527564"; exon_number "2"; gene_name "FLJ20021"; ref_gene_id "ENSG00000254531";
chr4	StringTie	transcript	101347792	101348721	1000	+	.	gene_id "MSTRG.138361"; transcript_id "ENST00000529296"; gene_name "FLJ20021"; ref_gene_id "ENSG00000254531";
chr4	StringTie	exon	101347792	101347835	1000	+	.	gene_id "MSTRG.138361"; transcript_id "ENST00000529296"; exon_number "1"; gene_name "FLJ20021"; ref_gene_id "ENSG00000254531";
chr4	StringTie	exon	101348324	101348721	1000	+	.	gene_id "MSTRG.138361"; transcript_id "ENST00000529296"; exon_number "2"; gene_name "FLJ20021"; ref_gene_id "ENSG00000254531";
chr4	StringTie	transcript	101345540	101348947	1000	+	.	gene_id "MSTRG.138361"; transcript_id "MSTRG.138361.1";
chr4	StringTie	exon	101345540	101345884	1000	+	.	gene_id "MSTRG.138361"; transcript_id "MSTRG.138361.1"; exon_number "1";
chr4	StringTie	exon	101347788	101348009	1000	+	.	gene_id "MSTRG.138361"; transcript_id "MSTRG.138361.1"; exon_number "2";
chr4	StringTie	exon	101348324	101348947	1000	+	.	gene_id "MSTRG.138361"; transcript_id "MSTRG.138361.1"; exon_number "3";
chr4	StringTie	transcript	101346587	101349181	1000	+	.	gene_id "MSTRG.138361"; transcript_id "MSTRG.138361.2";
chr4	StringTie	exon	101346587	101346926	1000	+	.	gene_id "MSTRG.138361"; transcript_id "MSTRG.138361.2"; exon_number "1";
chr4	StringTie	exon	101347788	101348009	1000	+	.	gene_id "MSTRG.138361"; transcript_id "MSTRG.138361.2"; exon_number "2";
chr4	StringTie	exon	101348324	101349181	1000	+	.	gene_id "MSTRG.138361"; transcript_id "MSTRG.138361.2"; exon_number "3";
chr4	StringTie	transcript	101346929	101348934	1000	+	.	gene_id "MSTRG.138361"; transcript_id "MSTRG.138361.3";
chr4	StringTie	exon	101346929	101347054	1000	+	.	gene_id "MSTRG.138361"; transcript_id "MSTRG.138361.3"; exon_number "1";
chr4	StringTie	exon	101347788	101348009	1000	+	.	gene_id "MSTRG.138361"; transcript_id "MSTRG.138361.3"; exon_number "2";
chr4	StringTie	exon	101348324	101348934	1000	+	.	gene_id "MSTRG.138361"; transcript_id "MSTRG.138361.3"; exon_number "3";
chr4	StringTie	transcript	101347328	101349462	1000	+	.	gene_id "MSTRG.138361"; transcript_id "MSTRG.138361.4";
chr4	StringTie	exon	101347328	101347483	1000	+	.	gene_id "MSTRG.138361"; transcript_id "MSTRG.138361.4"; exon_number "1";
chr4	StringTie	exon	101347788	101348009	1000	+	.	gene_id "MSTRG.138361"; transcript_id "MSTRG.138361.4"; exon_number "2";
chr4	StringTie	exon	101348324	101349462	1000	+	.	gene_id "MSTRG.138361"; transcript_id "MSTRG.138361.4"; exon_number "3";
chr4	StringTie	transcript	101347329	101349161	1000	+	.	gene_id "MSTRG.138361"; transcript_id "MSTRG.138361.5";
chr4	StringTie	exon	101347329	101347483	1000	+	.	gene_id "MSTRG.138361"; transcript_id "MSTRG.138361.5"; exon_number "1";
chr4	StringTie	exon	101347788	101347835	1000	+	.	gene_id "MSTRG.138361"; transcript_id "MSTRG.138361.5"; exon_number "2";
chr4	StringTie	exon	101348324	101349161	1000	+	.	gene_id "MSTRG.138361"; transcript_id "MSTRG.138361.5"; exon_number "3";
chr4	StringTie	transcript	101347574	101348871	1000	+	.	gene_id "MSTRG.138361"; transcript_id "MSTRG.138361.6";
chr4	StringTie	exon	101347574	101348009	1000	+	.	gene_id "MSTRG.138361"; transcript_id "MSTRG.138361.6"; exon_number "1";
chr4	StringTie	exon	101348300	101348871	1000	+	.	gene_id "MSTRG.138361"; transcript_id "MSTRG.138361.6"; exon_number "2";
chr4	StringTie	transcript	101347647	101349006	1000	+	.	gene_id "MSTRG.138361"; transcript_id "MSTRG.138361.7";
chr4	StringTie	exon	101347647	101347714	1000	+	.	gene_id "MSTRG.138361"; transcript_id "MSTRG.138361.7"; exon_number "1";
chr4	StringTie	exon	101347897	101349006	1000	+	.	gene_id "MSTRG.138361"; transcript_id "MSTRG.138361.7"; exon_number "2";
chr4	StringTie	transcript	101347791	101348883	1000	+	.	gene_id "MSTRG.138361"; transcript_id "MSTRG.138361.9";
chr4	StringTie	exon	101347791	101347974	1000	+	.	gene_id "MSTRG.138361"; transcript_id "MSTRG.138361.9"; exon_number "1";
chr4	StringTie	exon	101348324	101348883	1000	+	.	gene_id "MSTRG.138361"; transcript_id "MSTRG.138361.9"; exon_number "2";
chr4	StringTie	transcript	101348379	101348847	1000	-	.	gene_id "MSTRG.138362"; transcript_id "MSTRG.138362.1";
chr4	StringTie	exon	101348379	101348607	1000	-	.	gene_id "MSTRG.138362"; transcript_id "MSTRG.138362.1"; exon_number "1";
chr4	StringTie	exon	101348689	101348847	1000	-	.	gene_id "MSTRG.138362"; transcript_id "MSTRG.138362.1"; exon_number "2";
chr4	StringTie	transcript	101348488	101348842	1000	-	.	gene_id "MSTRG.138362"; transcript_id "MSTRG.138362.2";
chr4	StringTie	exon	101348488	101348581	1000	-	.	gene_id "MSTRG.138362"; transcript_id "MSTRG.138362.2"; exon_number "1";
chr4	StringTie	exon	101348608	101348842	1000	-	.	gene_id "MSTRG.138362"; transcript_id "MSTRG.138362.2"; exon_number "2";
chr4	StringTie	transcript	101363028	101370133	1000	.	.	gene_id "MSTRG.138363"; transcript_id "MSTRG.138363.1";
chr4	StringTie	exon	101363028	101370133	1000	.	.	gene_id "MSTRG.138363"; transcript_id "MSTRG.138363.1"; exon_number "1";
chr4	StringTie	transcript	101370847	101372652	1000	.	.	gene_id "MSTRG.138364"; transcript_id "MSTRG.138364.1";
chr4	StringTie	exon	101370847	101372652	1000	.	.	gene_id "MSTRG.138364"; transcript_id "MSTRG.138364.1"; exon_number "1";
chr4	StringTie	transcript	101374174	101374965	1000	.	.	gene_id "MSTRG.138365"; transcript_id "MSTRG.138365.1";
chr4	StringTie	exon	101374174	101374965	1000	.	.	gene_id "MSTRG.138365"; transcript_id "MSTRG.138365.1"; exon_number "1";
chr4	StringTie	transcript	101381260	101381690	1000	.	.	gene_id "MSTRG.138366"; transcript_id "MSTRG.138366.1";
chr4	StringTie	exon	101381260	101381690	1000	.	.	gene_id "MSTRG.138366"; transcript_id "MSTRG.138366.1"; exon_number "1";
chr4	StringTie	transcript	101382877	101383190	1000	.	.	gene_id "MSTRG.138367"; transcript_id "MSTRG.138367.1";
chr4	StringTie	exon	101382877	101383190	1000	.	.	gene_id "MSTRG.138367"; transcript_id "MSTRG.138367.1"; exon_number "1";
chr4	StringTie	transcript	101385554	101387621	1000	.	.	gene_id "MSTRG.138368"; transcript_id "MSTRG.138368.1";
chr4	StringTie	exon	101385554	101387621	1000	.	.	gene_id "MSTRG.138368"; transcript_id "MSTRG.138368.1"; exon_number "1";
chr4	StringTie	transcript	101388836	101389060	1000	.	.	gene_id "MSTRG.138369"; transcript_id "MSTRG.138369.1";
chr4	StringTie	exon	101388836	101389060	1000	.	.	gene_id "MSTRG.138369"; transcript_id "MSTRG.138369.1"; exon_number "1";
chr1	StringTie	transcript	194714973	194715246	1000	.	.	gene_id "MSTRG.13837"; transcript_id "MSTRG.13837.1";
chr1	StringTie	exon	194714973	194715246	1000	.	.	gene_id "MSTRG.13837"; transcript_id "MSTRG.13837.1"; exon_number "1";
chr4	StringTie	transcript	101389740	101390543	1000	.	.	gene_id "MSTRG.138370"; transcript_id "MSTRG.138370.1";
chr4	StringTie	exon	101389740	101390543	1000	.	.	gene_id "MSTRG.138370"; transcript_id "MSTRG.138370.1"; exon_number "1";
chr4	StringTie	transcript	101401550	101402554	1000	+	.	gene_id "MSTRG.138371"; transcript_id "MSTRG.138371.1";
chr4	StringTie	exon	101401550	101402554	1000	+	.	gene_id "MSTRG.138371"; transcript_id "MSTRG.138371.1"; exon_number "1";
chr4	StringTie	transcript	102080591	102080794	1000	.	.	gene_id "MSTRG.138372"; transcript_id "MSTRG.138372.1";
chr4	StringTie	exon	102080591	102080794	1000	.	.	gene_id "MSTRG.138372"; transcript_id "MSTRG.138372.1"; exon_number "1";
chr4	StringTie	transcript	102090672	102093884	1000	-	.	gene_id "MSTRG.138373"; transcript_id "MSTRG.138373.1";
chr4	StringTie	exon	102090672	102093884	1000	-	.	gene_id "MSTRG.138373"; transcript_id "MSTRG.138373.1"; exon_number "1";
chr4	StringTie	transcript	102097770	102098260	1000	.	.	gene_id "MSTRG.138374"; transcript_id "MSTRG.138374.1";
chr4	StringTie	exon	102097770	102098260	1000	.	.	gene_id "MSTRG.138374"; transcript_id "MSTRG.138374.1"; exon_number "1";
chr4	StringTie	transcript	102098589	102098839	1000	.	.	gene_id "MSTRG.138375"; transcript_id "MSTRG.138375.1";
chr4	StringTie	exon	102098589	102098839	1000	.	.	gene_id "MSTRG.138375"; transcript_id "MSTRG.138375.1"; exon_number "1";
chr4	StringTie	transcript	102101489	102102240	1000	.	.	gene_id "MSTRG.138376"; transcript_id "MSTRG.138376.1";
chr4	StringTie	exon	102101489	102102240	1000	.	.	gene_id "MSTRG.138376"; transcript_id "MSTRG.138376.1"; exon_number "1";
chr4	StringTie	transcript	102104074	102108634	1000	.	.	gene_id "MSTRG.138377"; transcript_id "MSTRG.138377.1";
chr4	StringTie	exon	102104074	102108634	1000	.	.	gene_id "MSTRG.138377"; transcript_id "MSTRG.138377.1"; exon_number "1";
chr4	StringTie	transcript	102109808	102110144	1000	.	.	gene_id "MSTRG.138378"; transcript_id "MSTRG.138378.1";
chr4	StringTie	exon	102109808	102110144	1000	.	.	gene_id "MSTRG.138378"; transcript_id "MSTRG.138378.1"; exon_number "1";
chr4	StringTie	transcript	102113292	102113910	1000	.	.	gene_id "MSTRG.138379"; transcript_id "MSTRG.138379.1";
chr4	StringTie	exon	102113292	102113910	1000	.	.	gene_id "MSTRG.138379"; transcript_id "MSTRG.138379.1"; exon_number "1";
chr1	StringTie	transcript	194718795	194719236	1000	+	.	gene_id "MSTRG.13838"; transcript_id "ENST00000446021"; gene_name "RP11-489C13.1"; ref_gene_id "ENSG00000228167";
chr1	StringTie	exon	194718795	194719236	1000	+	.	gene_id "MSTRG.13838"; transcript_id "ENST00000446021"; exon_number "1"; gene_name "RP11-489C13.1"; ref_gene_id "ENSG00000228167";
chr4	StringTie	transcript	102118869	102123912	1000	.	.	gene_id "MSTRG.138380"; transcript_id "MSTRG.138380.1";
chr4	StringTie	exon	102118869	102123912	1000	.	.	gene_id "MSTRG.138380"; transcript_id "MSTRG.138380.1"; exon_number "1";
chr4	StringTie	transcript	102125468	102126294	1000	.	.	gene_id "MSTRG.138381"; transcript_id "MSTRG.138381.1";
chr4	StringTie	exon	102125468	102126294	1000	.	.	gene_id "MSTRG.138381"; transcript_id "MSTRG.138381.1"; exon_number "1";
chr4	StringTie	transcript	102130093	102130382	1000	.	.	gene_id "MSTRG.138382"; transcript_id "MSTRG.138382.1";
chr4	StringTie	exon	102130093	102130382	1000	.	.	gene_id "MSTRG.138382"; transcript_id "MSTRG.138382.1"; exon_number "1";
chr4	StringTie	transcript	102132279	102132791	1000	-	.	gene_id "MSTRG.138383"; transcript_id "MSTRG.138383.1";
chr4	StringTie	exon	102132279	102132362	1000	-	.	gene_id "MSTRG.138383"; transcript_id "MSTRG.138383.1"; exon_number "1";
chr4	StringTie	exon	102132573	102132791	1000	-	.	gene_id "MSTRG.138383"; transcript_id "MSTRG.138383.1"; exon_number "2";
chr4	StringTie	transcript	102157967	102158395	1000	.	.	gene_id "MSTRG.138384"; transcript_id "MSTRG.138384.1";
chr4	StringTie	exon	102157967	102158395	1000	.	.	gene_id "MSTRG.138384"; transcript_id "MSTRG.138384.1"; exon_number "1";
chr4	StringTie	transcript	102161840	102162041	1000	.	.	gene_id "MSTRG.138385"; transcript_id "MSTRG.138385.1";
chr4	StringTie	exon	102161840	102162041	1000	.	.	gene_id "MSTRG.138385"; transcript_id "MSTRG.138385.1"; exon_number "1";
chr4	StringTie	transcript	102165552	102165791	1000	.	.	gene_id "MSTRG.138386"; transcript_id "MSTRG.138386.1";
chr4	StringTie	exon	102165552	102165791	1000	.	.	gene_id "MSTRG.138386"; transcript_id "MSTRG.138386.1"; exon_number "1";
chr4	StringTie	transcript	102168704	102177007	1000	+	.	gene_id "MSTRG.138387"; transcript_id "MSTRG.138387.1";
chr4	StringTie	exon	102168704	102168879	1000	+	.	gene_id "MSTRG.138387"; transcript_id "MSTRG.138387.1"; exon_number "1";
chr4	StringTie	exon	102173920	102177007	1000	+	.	gene_id "MSTRG.138387"; transcript_id "MSTRG.138387.1"; exon_number "2";
chr4	StringTie	transcript	102169496	102169711	1000	.	.	gene_id "MSTRG.138388"; transcript_id "MSTRG.138388.1";
chr4	StringTie	exon	102169496	102169711	1000	.	.	gene_id "MSTRG.138388"; transcript_id "MSTRG.138388.1"; exon_number "1";
chr4	StringTie	transcript	102173373	102173598	1000	.	.	gene_id "MSTRG.138389"; transcript_id "MSTRG.138389.1";
chr4	StringTie	exon	102173373	102173598	1000	.	.	gene_id "MSTRG.138389"; transcript_id "MSTRG.138389.1"; exon_number "1";
chr1	StringTie	transcript	194737362	194737819	1000	.	.	gene_id "MSTRG.13839"; transcript_id "MSTRG.13839.1";
chr1	StringTie	exon	194737362	194737819	1000	.	.	gene_id "MSTRG.13839"; transcript_id "MSTRG.13839.1"; exon_number "1";
chr4	StringTie	transcript	102178595	102178839	1000	.	.	gene_id "MSTRG.138390"; transcript_id "MSTRG.138390.1";
chr4	StringTie	exon	102178595	102178839	1000	.	.	gene_id "MSTRG.138390"; transcript_id "MSTRG.138390.1"; exon_number "1";
chr4	StringTie	transcript	102180580	102182051	1000	.	.	gene_id "MSTRG.138391"; transcript_id "MSTRG.138391.1";
chr4	StringTie	exon	102180580	102182051	1000	.	.	gene_id "MSTRG.138391"; transcript_id "MSTRG.138391.1"; exon_number "1";
chr4	StringTie	transcript	102186919	102187272	1000	.	.	gene_id "MSTRG.138392"; transcript_id "MSTRG.138392.1";
chr4	StringTie	exon	102186919	102187272	1000	.	.	gene_id "MSTRG.138392"; transcript_id "MSTRG.138392.1"; exon_number "1";
chr4	StringTie	transcript	102192621	102192871	1000	.	.	gene_id "MSTRG.138393"; transcript_id "MSTRG.138393.1";
chr4	StringTie	exon	102192621	102192871	1000	.	.	gene_id "MSTRG.138393"; transcript_id "MSTRG.138393.1"; exon_number "1";
chr4	StringTie	transcript	102195698	102195953	1000	.	.	gene_id "MSTRG.138394"; transcript_id "MSTRG.138394.1";
chr4	StringTie	exon	102195698	102195953	1000	.	.	gene_id "MSTRG.138394"; transcript_id "MSTRG.138394.1"; exon_number "1";
chr4	StringTie	transcript	102197163	102197926	1000	.	.	gene_id "MSTRG.138395"; transcript_id "MSTRG.138395.1";
chr4	StringTie	exon	102197163	102197926	1000	.	.	gene_id "MSTRG.138395"; transcript_id "MSTRG.138395.1"; exon_number "1";
chr4	StringTie	transcript	102200747	102201354	1000	.	.	gene_id "MSTRG.138396"; transcript_id "MSTRG.138396.1";
chr4	StringTie	exon	102200747	102201354	1000	.	.	gene_id "MSTRG.138396"; transcript_id "MSTRG.138396.1"; exon_number "1";
chr4	StringTie	transcript	102202312	102210959	1000	+	.	gene_id "MSTRG.138397"; transcript_id "MSTRG.138397.1";
chr4	StringTie	exon	102202312	102210959	1000	+	.	gene_id "MSTRG.138397"; transcript_id "MSTRG.138397.1"; exon_number "1";
chr4	StringTie	transcript	102213707	102215416	1000	.	.	gene_id "MSTRG.138398"; transcript_id "MSTRG.138398.1";
chr4	StringTie	exon	102213707	102215416	1000	.	.	gene_id "MSTRG.138398"; transcript_id "MSTRG.138398.1"; exon_number "1";
chr4	StringTie	transcript	102224499	102228171	1000	.	.	gene_id "MSTRG.138399"; transcript_id "MSTRG.138399.1";
chr4	StringTie	exon	102224499	102228171	1000	.	.	gene_id "MSTRG.138399"; transcript_id "MSTRG.138399.1"; exon_number "1";
chr1	StringTie	transcript	18825166	18826674	1000	.	.	gene_id "MSTRG.1384"; transcript_id "MSTRG.1384.1";
chr1	StringTie	exon	18825166	18826674	1000	.	.	gene_id "MSTRG.1384"; transcript_id "MSTRG.1384.1"; exon_number "1";
chr1	StringTie	transcript	194740549	194741059	1000	.	.	gene_id "MSTRG.13840"; transcript_id "MSTRG.13840.1";
chr1	StringTie	exon	194740549	194741059	1000	.	.	gene_id "MSTRG.13840"; transcript_id "MSTRG.13840.1"; exon_number "1";
chr4	StringTie	transcript	102230103	102231889	1000	.	.	gene_id "MSTRG.138400"; transcript_id "MSTRG.138400.1";
chr4	StringTie	exon	102230103	102231889	1000	.	.	gene_id "MSTRG.138400"; transcript_id "MSTRG.138400.1"; exon_number "1";
chr4	StringTie	transcript	102232717	102233422	1000	.	.	gene_id "MSTRG.138401"; transcript_id "MSTRG.138401.1";
chr4	StringTie	exon	102232717	102233422	1000	.	.	gene_id "MSTRG.138401"; transcript_id "MSTRG.138401.1"; exon_number "1";
chr4	StringTie	transcript	102234287	102235293	1000	.	.	gene_id "MSTRG.138402"; transcript_id "MSTRG.138402.1";
chr4	StringTie	exon	102234287	102235293	1000	.	.	gene_id "MSTRG.138402"; transcript_id "MSTRG.138402.1"; exon_number "1";
chr4	StringTie	transcript	102235853	102236072	1000	.	.	gene_id "MSTRG.138403"; transcript_id "MSTRG.138403.1";
chr4	StringTie	exon	102235853	102236072	1000	.	.	gene_id "MSTRG.138403"; transcript_id "MSTRG.138403.1"; exon_number "1";
chr4	StringTie	transcript	102236444	102236731	1000	.	.	gene_id "MSTRG.138404"; transcript_id "MSTRG.138404.1";
chr4	StringTie	exon	102236444	102236731	1000	.	.	gene_id "MSTRG.138404"; transcript_id "MSTRG.138404.1"; exon_number "1";
chr4	StringTie	transcript	102237156	102237898	1000	.	.	gene_id "MSTRG.138405"; transcript_id "MSTRG.138405.1";
chr4	StringTie	exon	102237156	102237898	1000	.	.	gene_id "MSTRG.138405"; transcript_id "MSTRG.138405.1"; exon_number "1";
chr4	StringTie	transcript	101790607	102074739	1000	+	.	gene_id "MSTRG.138406"; transcript_id "ENST00000322953"; gene_name "BANK1"; ref_gene_id "ENSG00000153064";
chr4	StringTie	exon	101790607	101790950	1000	+	.	gene_id "MSTRG.138406"; transcript_id "ENST00000322953"; exon_number "1"; gene_name "BANK1"; ref_gene_id "ENSG00000153064";
chr4	StringTie	exon	101829808	101830206	1000	+	.	gene_id "MSTRG.138406"; transcript_id "ENST00000322953"; exon_number "2"; gene_name "BANK1"; ref_gene_id "ENSG00000153064";
chr4	StringTie	exon	101855035	101855189	1000	+	.	gene_id "MSTRG.138406"; transcript_id "ENST00000322953"; exon_number "3"; gene_name "BANK1"; ref_gene_id "ENSG00000153064";
chr4	StringTie	exon	101862526	101862664	1000	+	.	gene_id "MSTRG.138406"; transcript_id "ENST00000322953"; exon_number "4"; gene_name "BANK1"; ref_gene_id "ENSG00000153064";
chr4	StringTie	exon	101870505	101870644	1000	+	.	gene_id "MSTRG.138406"; transcript_id "ENST00000322953"; exon_number "5"; gene_name "BANK1"; ref_gene_id "ENSG00000153064";
chr4	StringTie	exon	101895305	101895410	1000	+	.	gene_id "MSTRG.138406"; transcript_id "ENST00000322953"; exon_number "6"; gene_name "BANK1"; ref_gene_id "ENSG00000153064";
chr4	StringTie	exon	101917993	101918189	1000	+	.	gene_id "MSTRG.138406"; transcript_id "ENST00000322953"; exon_number "7"; gene_name "BANK1"; ref_gene_id "ENSG00000153064";
chr4	StringTie	exon	102021514	102021592	1000	+	.	gene_id "MSTRG.138406"; transcript_id "ENST00000322953"; exon_number "8"; gene_name "BANK1"; ref_gene_id "ENSG00000153064";
chr4	StringTie	exon	102025201	102025509	1000	+	.	gene_id "MSTRG.138406"; transcript_id "ENST00000322953"; exon_number "9"; gene_name "BANK1"; ref_gene_id "ENSG00000153064";
chr4	StringTie	exon	102029960	102030265	1000	+	.	gene_id "MSTRG.138406"; transcript_id "ENST00000322953"; exon_number "10"; gene_name "BANK1"; ref_gene_id "ENSG00000153064";
chr4	StringTie	exon	102043839	102043907	1000	+	.	gene_id "MSTRG.138406"; transcript_id "ENST00000322953"; exon_number "11"; gene_name "BANK1"; ref_gene_id "ENSG00000153064";
chr4	StringTie	exon	102060211	102060389	1000	+	.	gene_id "MSTRG.138406"; transcript_id "ENST00000322953"; exon_number "12"; gene_name "BANK1"; ref_gene_id "ENSG00000153064";
chr4	StringTie	exon	102063075	102063138	1000	+	.	gene_id "MSTRG.138406"; transcript_id "ENST00000322953"; exon_number "13"; gene_name "BANK1"; ref_gene_id "ENSG00000153064";
chr4	StringTie	exon	102071275	102071304	1000	+	.	gene_id "MSTRG.138406"; transcript_id "ENST00000322953"; exon_number "14"; gene_name "BANK1"; ref_gene_id "ENSG00000153064";
chr4	StringTie	exon	102072345	102072400	1000	+	.	gene_id "MSTRG.138406"; transcript_id "ENST00000322953"; exon_number "15"; gene_name "BANK1"; ref_gene_id "ENSG00000153064";
chr4	StringTie	exon	102073684	102073748	1000	+	.	gene_id "MSTRG.138406"; transcript_id "ENST00000322953"; exon_number "16"; gene_name "BANK1"; ref_gene_id "ENSG00000153064";
chr4	StringTie	exon	102074005	102074739	1000	+	.	gene_id "MSTRG.138406"; transcript_id "ENST00000322953"; exon_number "17"; gene_name "BANK1"; ref_gene_id "ENSG00000153064";
chr4	StringTie	transcript	101790607	102074810	1000	+	.	gene_id "MSTRG.138406"; transcript_id "ENST00000428908"; gene_name "BANK1"; ref_gene_id "ENSG00000153064";
chr4	StringTie	exon	101790607	101790950	1000	+	.	gene_id "MSTRG.138406"; transcript_id "ENST00000428908"; exon_number "1"; gene_name "BANK1"; ref_gene_id "ENSG00000153064";
chr4	StringTie	exon	101855035	101855189	1000	+	.	gene_id "MSTRG.138406"; transcript_id "ENST00000428908"; exon_number "2"; gene_name "BANK1"; ref_gene_id "ENSG00000153064";
chr4	StringTie	exon	101862526	101862664	1000	+	.	gene_id "MSTRG.138406"; transcript_id "ENST00000428908"; exon_number "3"; gene_name "BANK1"; ref_gene_id "ENSG00000153064";
chr4	StringTie	exon	101870505	101870644	1000	+	.	gene_id "MSTRG.138406"; transcript_id "ENST00000428908"; exon_number "4"; gene_name "BANK1"; ref_gene_id "ENSG00000153064";
chr4	StringTie	exon	101895305	101895410	1000	+	.	gene_id "MSTRG.138406"; transcript_id "ENST00000428908"; exon_number "5"; gene_name "BANK1"; ref_gene_id "ENSG00000153064";
chr4	StringTie	exon	101917993	101918189	1000	+	.	gene_id "MSTRG.138406"; transcript_id "ENST00000428908"; exon_number "6"; gene_name "BANK1"; ref_gene_id "ENSG00000153064";
chr4	StringTie	exon	102021514	102021592	1000	+	.	gene_id "MSTRG.138406"; transcript_id "ENST00000428908"; exon_number "7"; gene_name "BANK1"; ref_gene_id "ENSG00000153064";
chr4	StringTie	exon	102025201	102025509	1000	+	.	gene_id "MSTRG.138406"; transcript_id "ENST00000428908"; exon_number "8"; gene_name "BANK1"; ref_gene_id "ENSG00000153064";
chr4	StringTie	exon	102029960	102030265	1000	+	.	gene_id "MSTRG.138406"; transcript_id "ENST00000428908"; exon_number "9"; gene_name "BANK1"; ref_gene_id "ENSG00000153064";
chr4	StringTie	exon	102043839	102043907	1000	+	.	gene_id "MSTRG.138406"; transcript_id "ENST00000428908"; exon_number "10"; gene_name "BANK1"; ref_gene_id "ENSG00000153064";
chr4	StringTie	exon	102060211	102060389	1000	+	.	gene_id "MSTRG.138406"; transcript_id "ENST00000428908"; exon_number "11"; gene_name "BANK1"; ref_gene_id "ENSG00000153064";
chr4	StringTie	exon	102063075	102063138	1000	+	.	gene_id "MSTRG.138406"; transcript_id "ENST00000428908"; exon_number "12"; gene_name "BANK1"; ref_gene_id "ENSG00000153064";
chr4	StringTie	exon	102071275	102071304	1000	+	.	gene_id "MSTRG.138406"; transcript_id "ENST00000428908"; exon_number "13"; gene_name "BANK1"; ref_gene_id "ENSG00000153064";
chr4	StringTie	exon	102072345	102072400	1000	+	.	gene_id "MSTRG.138406"; transcript_id "ENST00000428908"; exon_number "14"; gene_name "BANK1"; ref_gene_id "ENSG00000153064";
chr4	StringTie	exon	102073684	102073748	1000	+	.	gene_id "MSTRG.138406"; transcript_id "ENST00000428908"; exon_number "15"; gene_name "BANK1"; ref_gene_id "ENSG00000153064";
chr4	StringTie	exon	102074005	102074810	1000	+	.	gene_id "MSTRG.138406"; transcript_id "ENST00000428908"; exon_number "16"; gene_name "BANK1"; ref_gene_id "ENSG00000153064";
chr4	StringTie	transcript	101813826	102074739	1000	+	.	gene_id "MSTRG.138406"; transcript_id "ENST00000444316"; gene_name "BANK1"; ref_gene_id "ENSG00000153064";
chr4	StringTie	exon	101813826	101813938	1000	+	.	gene_id "MSTRG.138406"; transcript_id "ENST00000444316"; exon_number "1"; gene_name "BANK1"; ref_gene_id "ENSG00000153064";
chr4	StringTie	exon	101829808	101830206	1000	+	.	gene_id "MSTRG.138406"; transcript_id "ENST00000444316"; exon_number "2"; gene_name "BANK1"; ref_gene_id "ENSG00000153064";
chr4	StringTie	exon	101855035	101855189	1000	+	.	gene_id "MSTRG.138406"; transcript_id "ENST00000444316"; exon_number "3"; gene_name "BANK1"; ref_gene_id "ENSG00000153064";
chr4	StringTie	exon	101862526	101862664	1000	+	.	gene_id "MSTRG.138406"; transcript_id "ENST00000444316"; exon_number "4"; gene_name "BANK1"; ref_gene_id "ENSG00000153064";
chr4	StringTie	exon	101870505	101870644	1000	+	.	gene_id "MSTRG.138406"; transcript_id "ENST00000444316"; exon_number "5"; gene_name "BANK1"; ref_gene_id "ENSG00000153064";
chr4	StringTie	exon	101895305	101895410	1000	+	.	gene_id "MSTRG.138406"; transcript_id "ENST00000444316"; exon_number "6"; gene_name "BANK1"; ref_gene_id "ENSG00000153064";
chr4	StringTie	exon	101917993	101918189	1000	+	.	gene_id "MSTRG.138406"; transcript_id "ENST00000444316"; exon_number "7"; gene_name "BANK1"; ref_gene_id "ENSG00000153064";
chr4	StringTie	exon	102021514	102021592	1000	+	.	gene_id "MSTRG.138406"; transcript_id "ENST00000444316"; exon_number "8"; gene_name "BANK1"; ref_gene_id "ENSG00000153064";
chr4	StringTie	exon	102025201	102025509	1000	+	.	gene_id "MSTRG.138406"; transcript_id "ENST00000444316"; exon_number "9"; gene_name "BANK1"; ref_gene_id "ENSG00000153064";
chr4	StringTie	exon	102029960	102030265	1000	+	.	gene_id "MSTRG.138406"; transcript_id "ENST00000444316"; exon_number "10"; gene_name "BANK1"; ref_gene_id "ENSG00000153064";
chr4	StringTie	exon	102043839	102043907	1000	+	.	gene_id "MSTRG.138406"; transcript_id "ENST00000444316"; exon_number "11"; gene_name "BANK1"; ref_gene_id "ENSG00000153064";
chr4	StringTie	exon	102060211	102060389	1000	+	.	gene_id "MSTRG.138406"; transcript_id "ENST00000444316"; exon_number "12"; gene_name "BANK1"; ref_gene_id "ENSG00000153064";
chr4	StringTie	exon	102063075	102063138	1000	+	.	gene_id "MSTRG.138406"; transcript_id "ENST00000444316"; exon_number "13"; gene_name "BANK1"; ref_gene_id "ENSG00000153064";
chr4	StringTie	exon	102071275	102071304	1000	+	.	gene_id "MSTRG.138406"; transcript_id "ENST00000444316"; exon_number "14"; gene_name "BANK1"; ref_gene_id "ENSG00000153064";
chr4	StringTie	exon	102072345	102072400	1000	+	.	gene_id "MSTRG.138406"; transcript_id "ENST00000444316"; exon_number "15"; gene_name "BANK1"; ref_gene_id "ENSG00000153064";
chr4	StringTie	exon	102073684	102073748	1000	+	.	gene_id "MSTRG.138406"; transcript_id "ENST00000444316"; exon_number "16"; gene_name "BANK1"; ref_gene_id "ENSG00000153064";
chr4	StringTie	exon	102074005	102074739	1000	+	.	gene_id "MSTRG.138406"; transcript_id "ENST00000444316"; exon_number "17"; gene_name "BANK1"; ref_gene_id "ENSG00000153064";
chr4	StringTie	transcript	101411286	101427640	1000	+	.	gene_id "MSTRG.138406"; transcript_id "ENST00000502990"; gene_name "BANK1"; ref_gene_id "ENSG00000153064";
chr4	StringTie	exon	101411286	101411436	1000	+	.	gene_id "MSTRG.138406"; transcript_id "ENST00000502990"; exon_number "1"; gene_name "BANK1"; ref_gene_id "ENSG00000153064";
chr4	StringTie	exon	101412179	101412349	1000	+	.	gene_id "MSTRG.138406"; transcript_id "ENST00000502990"; exon_number "2"; gene_name "BANK1"; ref_gene_id "ENSG00000153064";
chr4	StringTie	exon	101420014	101420097	1000	+	.	gene_id "MSTRG.138406"; transcript_id "ENST00000502990"; exon_number "3"; gene_name "BANK1"; ref_gene_id "ENSG00000153064";
chr4	StringTie	exon	101422633	101422658	1000	+	.	gene_id "MSTRG.138406"; transcript_id "ENST00000502990"; exon_number "4"; gene_name "BANK1"; ref_gene_id "ENSG00000153064";
chr4	StringTie	exon	101427561	101427640	1000	+	.	gene_id "MSTRG.138406"; transcript_id "ENST00000502990"; exon_number "5"; gene_name "BANK1"; ref_gene_id "ENSG00000153064";
chr4	StringTie	transcript	102061416	102074220	1000	+	.	gene_id "MSTRG.138406"; transcript_id "ENST00000504403"; gene_name "BANK1"; ref_gene_id "ENSG00000153064";
chr4	StringTie	exon	102061416	102063138	1000	+	.	gene_id "MSTRG.138406"; transcript_id "ENST00000504403"; exon_number "1"; gene_name "BANK1"; ref_gene_id "ENSG00000153064";
chr4	StringTie	exon	102071275	102071304	1000	+	.	gene_id "MSTRG.138406"; transcript_id "ENST00000504403"; exon_number "2"; gene_name "BANK1"; ref_gene_id "ENSG00000153064";
chr4	StringTie	exon	102072345	102072400	1000	+	.	gene_id "MSTRG.138406"; transcript_id "ENST00000504403"; exon_number "3"; gene_name "BANK1"; ref_gene_id "ENSG00000153064";
chr4	StringTie	exon	102073684	102073748	1000	+	.	gene_id "MSTRG.138406"; transcript_id "ENST00000504403"; exon_number "4"; gene_name "BANK1"; ref_gene_id "ENSG00000153064";
chr4	StringTie	exon	102074005	102074220	1000	+	.	gene_id "MSTRG.138406"; transcript_id "ENST00000504403"; exon_number "5"; gene_name "BANK1"; ref_gene_id "ENSG00000153064";
chr4	StringTie	transcript	101419961	102074812	1000	+	.	gene_id "MSTRG.138406"; transcript_id "ENST00000504592"; gene_name "BANK1"; ref_gene_id "ENSG00000153064";
chr4	StringTie	exon	101419961	101420097	1000	+	.	gene_id "MSTRG.138406"; transcript_id "ENST00000504592"; exon_number "1"; gene_name "BANK1"; ref_gene_id "ENSG00000153064";
chr4	StringTie	exon	101422633	101422658	1000	+	.	gene_id "MSTRG.138406"; transcript_id "ENST00000504592"; exon_number "2"; gene_name "BANK1"; ref_gene_id "ENSG00000153064";
chr4	StringTie	exon	101669403	101669523	1000	+	.	gene_id "MSTRG.138406"; transcript_id "ENST00000504592"; exon_number "3"; gene_name "BANK1"; ref_gene_id "ENSG00000153064";
chr4	StringTie	exon	101671073	101671161	1000	+	.	gene_id "MSTRG.138406"; transcript_id "ENST00000504592"; exon_number "4"; gene_name "BANK1"; ref_gene_id "ENSG00000153064";
chr4	StringTie	exon	101721364	101721433	1000	+	.	gene_id "MSTRG.138406"; transcript_id "ENST00000504592"; exon_number "5"; gene_name "BANK1"; ref_gene_id "ENSG00000153064";
chr4	StringTie	exon	101829808	101830206	1000	+	.	gene_id "MSTRG.138406"; transcript_id "ENST00000504592"; exon_number "6"; gene_name "BANK1"; ref_gene_id "ENSG00000153064";
chr4	StringTie	exon	101855035	101855189	1000	+	.	gene_id "MSTRG.138406"; transcript_id "ENST00000504592"; exon_number "7"; gene_name "BANK1"; ref_gene_id "ENSG00000153064";
chr4	StringTie	exon	101862526	101862664	1000	+	.	gene_id "MSTRG.138406"; transcript_id "ENST00000504592"; exon_number "8"; gene_name "BANK1"; ref_gene_id "ENSG00000153064";
chr4	StringTie	exon	101870505	101870644	1000	+	.	gene_id "MSTRG.138406"; transcript_id "ENST00000504592"; exon_number "9"; gene_name "BANK1"; ref_gene_id "ENSG00000153064";
chr4	StringTie	exon	101895305	101895410	1000	+	.	gene_id "MSTRG.138406"; transcript_id "ENST00000504592"; exon_number "10"; gene_name "BANK1"; ref_gene_id "ENSG00000153064";
chr4	StringTie	exon	101917993	101918189	1000	+	.	gene_id "MSTRG.138406"; transcript_id "ENST00000504592"; exon_number "11"; gene_name "BANK1"; ref_gene_id "ENSG00000153064";
chr4	StringTie	exon	102021514	102021592	1000	+	.	gene_id "MSTRG.138406"; transcript_id "ENST00000504592"; exon_number "12"; gene_name "BANK1"; ref_gene_id "ENSG00000153064";
chr4	StringTie	exon	102025201	102025509	1000	+	.	gene_id "MSTRG.138406"; transcript_id "ENST00000504592"; exon_number "13"; gene_name "BANK1"; ref_gene_id "ENSG00000153064";
chr4	StringTie	exon	102029960	102030265	1000	+	.	gene_id "MSTRG.138406"; transcript_id "ENST00000504592"; exon_number "14"; gene_name "BANK1"; ref_gene_id "ENSG00000153064";
chr4	StringTie	exon	102043839	102043907	1000	+	.	gene_id "MSTRG.138406"; transcript_id "ENST00000504592"; exon_number "15"; gene_name "BANK1"; ref_gene_id "ENSG00000153064";
chr4	StringTie	exon	102060211	102060389	1000	+	.	gene_id "MSTRG.138406"; transcript_id "ENST00000504592"; exon_number "16"; gene_name "BANK1"; ref_gene_id "ENSG00000153064";
chr4	StringTie	exon	102063075	102063138	1000	+	.	gene_id "MSTRG.138406"; transcript_id "ENST00000504592"; exon_number "17"; gene_name "BANK1"; ref_gene_id "ENSG00000153064";
chr4	StringTie	exon	102071275	102071304	1000	+	.	gene_id "MSTRG.138406"; transcript_id "ENST00000504592"; exon_number "18"; gene_name "BANK1"; ref_gene_id "ENSG00000153064";
chr4	StringTie	exon	102072345	102072400	1000	+	.	gene_id "MSTRG.138406"; transcript_id "ENST00000504592"; exon_number "19"; gene_name "BANK1"; ref_gene_id "ENSG00000153064";
chr4	StringTie	exon	102073684	102073748	1000	+	.	gene_id "MSTRG.138406"; transcript_id "ENST00000504592"; exon_number "20"; gene_name "BANK1"; ref_gene_id "ENSG00000153064";
chr4	StringTie	exon	102074005	102074812	1000	+	.	gene_id "MSTRG.138406"; transcript_id "ENST00000504592"; exon_number "21"; gene_name "BANK1"; ref_gene_id "ENSG00000153064";
chr4	StringTie	transcript	101790730	102073748	1000	+	.	gene_id "MSTRG.138406"; transcript_id "ENST00000508653"; gene_name "BANK1"; ref_gene_id "ENSG00000153064";
chr4	StringTie	exon	101790730	101790950	1000	+	.	gene_id "MSTRG.138406"; transcript_id "ENST00000508653"; exon_number "1"; gene_name "BANK1"; ref_gene_id "ENSG00000153064";
chr4	StringTie	exon	101855035	101855189	1000	+	.	gene_id "MSTRG.138406"; transcript_id "ENST00000508653"; exon_number "2"; gene_name "BANK1"; ref_gene_id "ENSG00000153064";
chr4	StringTie	exon	101862526	101862664	1000	+	.	gene_id "MSTRG.138406"; transcript_id "ENST00000508653"; exon_number "3"; gene_name "BANK1"; ref_gene_id "ENSG00000153064";
chr4	StringTie	exon	101870505	101870644	1000	+	.	gene_id "MSTRG.138406"; transcript_id "ENST00000508653"; exon_number "4"; gene_name "BANK1"; ref_gene_id "ENSG00000153064";
chr4	StringTie	exon	101895305	101895410	1000	+	.	gene_id "MSTRG.138406"; transcript_id "ENST00000508653"; exon_number "5"; gene_name "BANK1"; ref_gene_id "ENSG00000153064";
chr4	StringTie	exon	101917993	101918189	1000	+	.	gene_id "MSTRG.138406"; transcript_id "ENST00000508653"; exon_number "6"; gene_name "BANK1"; ref_gene_id "ENSG00000153064";
chr4	StringTie	exon	102021514	102021592	1000	+	.	gene_id "MSTRG.138406"; transcript_id "ENST00000508653"; exon_number "7"; gene_name "BANK1"; ref_gene_id "ENSG00000153064";
chr4	StringTie	exon	102025201	102025509	1000	+	.	gene_id "MSTRG.138406"; transcript_id "ENST00000508653"; exon_number "8"; gene_name "BANK1"; ref_gene_id "ENSG00000153064";
chr4	StringTie	exon	102029960	102030265	1000	+	.	gene_id "MSTRG.138406"; transcript_id "ENST00000508653"; exon_number "9"; gene_name "BANK1"; ref_gene_id "ENSG00000153064";
chr4	StringTie	exon	102043839	102043907	1000	+	.	gene_id "MSTRG.138406"; transcript_id "ENST00000508653"; exon_number "10"; gene_name "BANK1"; ref_gene_id "ENSG00000153064";
chr4	StringTie	exon	102060211	102060389	1000	+	.	gene_id "MSTRG.138406"; transcript_id "ENST00000508653"; exon_number "11"; gene_name "BANK1"; ref_gene_id "ENSG00000153064";
chr4	StringTie	exon	102063075	102063138	1000	+	.	gene_id "MSTRG.138406"; transcript_id "ENST00000508653"; exon_number "12"; gene_name "BANK1"; ref_gene_id "ENSG00000153064";
chr4	StringTie	exon	102071275	102071304	1000	+	.	gene_id "MSTRG.138406"; transcript_id "ENST00000508653"; exon_number "13"; gene_name "BANK1"; ref_gene_id "ENSG00000153064";
chr4	StringTie	exon	102072345	102072400	1000	+	.	gene_id "MSTRG.138406"; transcript_id "ENST00000508653"; exon_number "14"; gene_name "BANK1"; ref_gene_id "ENSG00000153064";
chr4	StringTie	exon	102073684	102073748	1000	+	.	gene_id "MSTRG.138406"; transcript_id "ENST00000508653"; exon_number "15"; gene_name "BANK1"; ref_gene_id "ENSG00000153064";
chr4	StringTie	transcript	101981863	102030075	1000	+	.	gene_id "MSTRG.138406"; transcript_id "ENST00000510950"; gene_name "BANK1"; ref_gene_id "ENSG00000153064";
chr4	StringTie	exon	101981863	101981944	1000	+	.	gene_id "MSTRG.138406"; transcript_id "ENST00000510950"; exon_number "1"; gene_name "BANK1"; ref_gene_id "ENSG00000153064";
chr4	StringTie	exon	102021514	102021592	1000	+	.	gene_id "MSTRG.138406"; transcript_id "ENST00000510950"; exon_number "2"; gene_name "BANK1"; ref_gene_id "ENSG00000153064";
chr4	StringTie	exon	102025201	102025509	1000	+	.	gene_id "MSTRG.138406"; transcript_id "ENST00000510950"; exon_number "3"; gene_name "BANK1"; ref_gene_id "ENSG00000153064";
chr4	StringTie	exon	102029960	102030075	1000	+	.	gene_id "MSTRG.138406"; transcript_id "ENST00000510950"; exon_number "4"; gene_name "BANK1"; ref_gene_id "ENSG00000153064";
chr4	StringTie	transcript	101405854	101446588	1000	+	.	gene_id "MSTRG.138406"; transcript_id "MSTRG.138406.1";
chr4	StringTie	exon	101405854	101411436	1000	+	.	gene_id "MSTRG.138406"; transcript_id "MSTRG.138406.1"; exon_number "1";
chr4	StringTie	exon	101412179	101412349	1000	+	.	gene_id "MSTRG.138406"; transcript_id "MSTRG.138406.1"; exon_number "2";
chr4	StringTie	exon	101420014	101420097	1000	+	.	gene_id "MSTRG.138406"; transcript_id "MSTRG.138406.1"; exon_number "3";
chr4	StringTie	exon	101422633	101422658	1000	+	.	gene_id "MSTRG.138406"; transcript_id "MSTRG.138406.1"; exon_number "4";
chr4	StringTie	exon	101427561	101427679	1000	+	.	gene_id "MSTRG.138406"; transcript_id "MSTRG.138406.1"; exon_number "5";
chr4	StringTie	exon	101446551	101446588	1000	+	.	gene_id "MSTRG.138406"; transcript_id "MSTRG.138406.1"; exon_number "6";
chr4	StringTie	transcript	101761736	102077320	1000	+	.	gene_id "MSTRG.138406"; transcript_id "MSTRG.138406.10";
chr4	StringTie	exon	101761736	101762188	1000	+	.	gene_id "MSTRG.138406"; transcript_id "MSTRG.138406.10"; exon_number "1";
chr4	StringTie	exon	101787360	101787443	1000	+	.	gene_id "MSTRG.138406"; transcript_id "MSTRG.138406.10"; exon_number "2";
chr4	StringTie	exon	101790447	101790950	1000	+	.	gene_id "MSTRG.138406"; transcript_id "MSTRG.138406.10"; exon_number "3";
chr4	StringTie	exon	101829808	101830206	1000	+	.	gene_id "MSTRG.138406"; transcript_id "MSTRG.138406.10"; exon_number "4";
chr4	StringTie	exon	101855035	101855189	1000	+	.	gene_id "MSTRG.138406"; transcript_id "MSTRG.138406.10"; exon_number "5";
chr4	StringTie	exon	101862526	101862664	1000	+	.	gene_id "MSTRG.138406"; transcript_id "MSTRG.138406.10"; exon_number "6";
chr4	StringTie	exon	101870505	101870644	1000	+	.	gene_id "MSTRG.138406"; transcript_id "MSTRG.138406.10"; exon_number "7";
chr4	StringTie	exon	101895305	101895410	1000	+	.	gene_id "MSTRG.138406"; transcript_id "MSTRG.138406.10"; exon_number "8";
chr4	StringTie	exon	101917993	101918189	1000	+	.	gene_id "MSTRG.138406"; transcript_id "MSTRG.138406.10"; exon_number "9";
chr4	StringTie	exon	102021514	102021592	1000	+	.	gene_id "MSTRG.138406"; transcript_id "MSTRG.138406.10"; exon_number "10";
chr4	StringTie	exon	102025201	102025509	1000	+	.	gene_id "MSTRG.138406"; transcript_id "MSTRG.138406.10"; exon_number "11";
chr4	StringTie	exon	102029960	102030265	1000	+	.	gene_id "MSTRG.138406"; transcript_id "MSTRG.138406.10"; exon_number "12";
chr4	StringTie	exon	102043839	102043907	1000	+	.	gene_id "MSTRG.138406"; transcript_id "MSTRG.138406.10"; exon_number "13";
chr4	StringTie	exon	102060211	102060389	1000	+	.	gene_id "MSTRG.138406"; transcript_id "MSTRG.138406.10"; exon_number "14";
chr4	StringTie	exon	102063075	102063138	1000	+	.	gene_id "MSTRG.138406"; transcript_id "MSTRG.138406.10"; exon_number "15";
chr4	StringTie	exon	102071275	102071304	1000	+	.	gene_id "MSTRG.138406"; transcript_id "MSTRG.138406.10"; exon_number "16";
chr4	StringTie	exon	102072345	102072400	1000	+	.	gene_id "MSTRG.138406"; transcript_id "MSTRG.138406.10"; exon_number "17";
chr4	StringTie	exon	102073684	102073748	1000	+	.	gene_id "MSTRG.138406"; transcript_id "MSTRG.138406.10"; exon_number "18";
chr4	StringTie	exon	102074005	102077320	1000	+	.	gene_id "MSTRG.138406"; transcript_id "MSTRG.138406.10"; exon_number "19";
chr4	StringTie	transcript	101790247	102074810	1000	+	.	gene_id "MSTRG.138406"; transcript_id "MSTRG.138406.11";
chr4	StringTie	exon	101790247	101790263	1000	+	.	gene_id "MSTRG.138406"; transcript_id "MSTRG.138406.11"; exon_number "1";
chr4	StringTie	exon	101790447	101790950	1000	+	.	gene_id "MSTRG.138406"; transcript_id "MSTRG.138406.11"; exon_number "2";
chr4	StringTie	exon	101855035	101855189	1000	+	.	gene_id "MSTRG.138406"; transcript_id "MSTRG.138406.11"; exon_number "3";
chr4	StringTie	exon	101862526	101862664	1000	+	.	gene_id "MSTRG.138406"; transcript_id "MSTRG.138406.11"; exon_number "4";
chr4	StringTie	exon	101870505	101870644	1000	+	.	gene_id "MSTRG.138406"; transcript_id "MSTRG.138406.11"; exon_number "5";
chr4	StringTie	exon	101895305	101895410	1000	+	.	gene_id "MSTRG.138406"; transcript_id "MSTRG.138406.11"; exon_number "6";
chr4	StringTie	exon	101917993	101918189	1000	+	.	gene_id "MSTRG.138406"; transcript_id "MSTRG.138406.11"; exon_number "7";
chr4	StringTie	exon	102021514	102021592	1000	+	.	gene_id "MSTRG.138406"; transcript_id "MSTRG.138406.11"; exon_number "8";
chr4	StringTie	exon	102025201	102025509	1000	+	.	gene_id "MSTRG.138406"; transcript_id "MSTRG.138406.11"; exon_number "9";
chr4	StringTie	exon	102029960	102030265	1000	+	.	gene_id "MSTRG.138406"; transcript_id "MSTRG.138406.11"; exon_number "10";
chr4	StringTie	exon	102043839	102043907	1000	+	.	gene_id "MSTRG.138406"; transcript_id "MSTRG.138406.11"; exon_number "11";
chr4	StringTie	exon	102060211	102060389	1000	+	.	gene_id "MSTRG.138406"; transcript_id "MSTRG.138406.11"; exon_number "12";
chr4	StringTie	exon	102063075	102063138	1000	+	.	gene_id "MSTRG.138406"; transcript_id "MSTRG.138406.11"; exon_number "13";
chr4	StringTie	exon	102071275	102071304	1000	+	.	gene_id "MSTRG.138406"; transcript_id "MSTRG.138406.11"; exon_number "14";
chr4	StringTie	exon	102072345	102072400	1000	+	.	gene_id "MSTRG.138406"; transcript_id "MSTRG.138406.11"; exon_number "15";
chr4	StringTie	exon	102073684	102073748	1000	+	.	gene_id "MSTRG.138406"; transcript_id "MSTRG.138406.11"; exon_number "16";
chr4	StringTie	exon	102074005	102074810	1000	+	.	gene_id "MSTRG.138406"; transcript_id "MSTRG.138406.11"; exon_number "17";
chr4	StringTie	transcript	101790518	101847085	1000	+	.	gene_id "MSTRG.138406"; transcript_id "MSTRG.138406.12";
chr4	StringTie	exon	101790518	101790572	1000	+	.	gene_id "MSTRG.138406"; transcript_id "MSTRG.138406.12"; exon_number "1";
chr4	StringTie	exon	101829808	101830206	1000	+	.	gene_id "MSTRG.138406"; transcript_id "MSTRG.138406.12"; exon_number "2";
chr4	StringTie	exon	101847056	101847085	1000	+	.	gene_id "MSTRG.138406"; transcript_id "MSTRG.138406.12"; exon_number "3";
chr4	StringTie	transcript	101790675	101796624	1000	+	.	gene_id "MSTRG.138406"; transcript_id "MSTRG.138406.15";
chr4	StringTie	exon	101790675	101790950	1000	+	.	gene_id "MSTRG.138406"; transcript_id "MSTRG.138406.15"; exon_number "1";
chr4	StringTie	exon	101796596	101796624	1000	+	.	gene_id "MSTRG.138406"; transcript_id "MSTRG.138406.15"; exon_number "2";
chr4	StringTie	transcript	101790686	102074716	1000	+	.	gene_id "MSTRG.138406"; transcript_id "MSTRG.138406.16";
chr4	StringTie	exon	101790686	101790950	1000	+	.	gene_id "MSTRG.138406"; transcript_id "MSTRG.138406.16"; exon_number "1";
chr4	StringTie	exon	101855035	101855189	1000	+	.	gene_id "MSTRG.138406"; transcript_id "MSTRG.138406.16"; exon_number "2";
chr4	StringTie	exon	101862526	101862664	1000	+	.	gene_id "MSTRG.138406"; transcript_id "MSTRG.138406.16"; exon_number "3";
chr4	StringTie	exon	101870505	101870644	1000	+	.	gene_id "MSTRG.138406"; transcript_id "MSTRG.138406.16"; exon_number "4";
chr4	StringTie	exon	101895305	101895410	1000	+	.	gene_id "MSTRG.138406"; transcript_id "MSTRG.138406.16"; exon_number "5";
chr4	StringTie	exon	101917993	101918189	1000	+	.	gene_id "MSTRG.138406"; transcript_id "MSTRG.138406.16"; exon_number "6";
chr4	StringTie	exon	102021514	102021592	1000	+	.	gene_id "MSTRG.138406"; transcript_id "MSTRG.138406.16"; exon_number "7";
chr4	StringTie	exon	102029960	102030265	1000	+	.	gene_id "MSTRG.138406"; transcript_id "MSTRG.138406.16"; exon_number "8";
chr4	StringTie	exon	102043839	102043907	1000	+	.	gene_id "MSTRG.138406"; transcript_id "MSTRG.138406.16"; exon_number "9";
chr4	StringTie	exon	102060211	102060389	1000	+	.	gene_id "MSTRG.138406"; transcript_id "MSTRG.138406.16"; exon_number "10";
chr4	StringTie	exon	102063075	102063138	1000	+	.	gene_id "MSTRG.138406"; transcript_id "MSTRG.138406.16"; exon_number "11";
chr4	StringTie	exon	102071275	102071304	1000	+	.	gene_id "MSTRG.138406"; transcript_id "MSTRG.138406.16"; exon_number "12";
chr4	StringTie	exon	102072345	102072400	1000	+	.	gene_id "MSTRG.138406"; transcript_id "MSTRG.138406.16"; exon_number "13";
chr4	StringTie	exon	102073684	102073748	1000	+	.	gene_id "MSTRG.138406"; transcript_id "MSTRG.138406.16"; exon_number "14";
chr4	StringTie	exon	102074005	102074716	1000	+	.	gene_id "MSTRG.138406"; transcript_id "MSTRG.138406.16"; exon_number "15";
chr4	StringTie	transcript	101790701	101801944	1000	+	.	gene_id "MSTRG.138406"; transcript_id "MSTRG.138406.17";
chr4	StringTie	exon	101790701	101790950	1000	+	.	gene_id "MSTRG.138406"; transcript_id "MSTRG.138406.17"; exon_number "1";
chr4	StringTie	exon	101801913	101801944	1000	+	.	gene_id "MSTRG.138406"; transcript_id "MSTRG.138406.17"; exon_number "2";
chr4	StringTie	transcript	101813772	101923671	1000	+	.	gene_id "MSTRG.138406"; transcript_id "MSTRG.138406.19";
chr4	StringTie	exon	101813772	101813938	1000	+	.	gene_id "MSTRG.138406"; transcript_id "MSTRG.138406.19"; exon_number "1";
chr4	StringTie	exon	101829808	101830206	1000	+	.	gene_id "MSTRG.138406"; transcript_id "MSTRG.138406.19"; exon_number "2";
chr4	StringTie	exon	101855035	101855189	1000	+	.	gene_id "MSTRG.138406"; transcript_id "MSTRG.138406.19"; exon_number "3";
chr4	StringTie	exon	101862526	101862664	1000	+	.	gene_id "MSTRG.138406"; transcript_id "MSTRG.138406.19"; exon_number "4";
chr4	StringTie	exon	101870507	101870644	1000	+	.	gene_id "MSTRG.138406"; transcript_id "MSTRG.138406.19"; exon_number "5";
chr4	StringTie	exon	101895305	101895410	1000	+	.	gene_id "MSTRG.138406"; transcript_id "MSTRG.138406.19"; exon_number "6";
chr4	StringTie	exon	101917993	101918189	1000	+	.	gene_id "MSTRG.138406"; transcript_id "MSTRG.138406.19"; exon_number "7";
chr4	StringTie	exon	101923562	101923671	1000	+	.	gene_id "MSTRG.138406"; transcript_id "MSTRG.138406.19"; exon_number "8";
chr4	StringTie	transcript	101406904	102077719	1000	+	.	gene_id "MSTRG.138406"; transcript_id "MSTRG.138406.2";
chr4	StringTie	exon	101406904	101411436	1000	+	.	gene_id "MSTRG.138406"; transcript_id "MSTRG.138406.2"; exon_number "1";
chr4	StringTie	exon	101412179	101412349	1000	+	.	gene_id "MSTRG.138406"; transcript_id "MSTRG.138406.2"; exon_number "2";
chr4	StringTie	exon	101420014	101420097	1000	+	.	gene_id "MSTRG.138406"; transcript_id "MSTRG.138406.2"; exon_number "3";
chr4	StringTie	exon	101422633	101422658	1000	+	.	gene_id "MSTRG.138406"; transcript_id "MSTRG.138406.2"; exon_number "4";
chr4	StringTie	exon	101669403	101669523	1000	+	.	gene_id "MSTRG.138406"; transcript_id "MSTRG.138406.2"; exon_number "5";
chr4	StringTie	exon	101671073	101671161	1000	+	.	gene_id "MSTRG.138406"; transcript_id "MSTRG.138406.2"; exon_number "6";
chr4	StringTie	exon	101721364	101721433	1000	+	.	gene_id "MSTRG.138406"; transcript_id "MSTRG.138406.2"; exon_number "7";
chr4	StringTie	exon	101829808	101830206	1000	+	.	gene_id "MSTRG.138406"; transcript_id "MSTRG.138406.2"; exon_number "8";
chr4	StringTie	exon	101855035	101855189	1000	+	.	gene_id "MSTRG.138406"; transcript_id "MSTRG.138406.2"; exon_number "9";
chr4	StringTie	exon	101862526	101862664	1000	+	.	gene_id "MSTRG.138406"; transcript_id "MSTRG.138406.2"; exon_number "10";
chr4	StringTie	exon	101870505	101870644	1000	+	.	gene_id "MSTRG.138406"; transcript_id "MSTRG.138406.2"; exon_number "11";
chr4	StringTie	exon	101895305	101895410	1000	+	.	gene_id "MSTRG.138406"; transcript_id "MSTRG.138406.2"; exon_number "12";
chr4	StringTie	exon	101917993	101918189	1000	+	.	gene_id "MSTRG.138406"; transcript_id "MSTRG.138406.2"; exon_number "13";
chr4	StringTie	exon	102021514	102021592	1000	+	.	gene_id "MSTRG.138406"; transcript_id "MSTRG.138406.2"; exon_number "14";
chr4	StringTie	exon	102025201	102025509	1000	+	.	gene_id "MSTRG.138406"; transcript_id "MSTRG.138406.2"; exon_number "15";
chr4	StringTie	exon	102029960	102030265	1000	+	.	gene_id "MSTRG.138406"; transcript_id "MSTRG.138406.2"; exon_number "16";
chr4	StringTie	exon	102043839	102043907	1000	+	.	gene_id "MSTRG.138406"; transcript_id "MSTRG.138406.2"; exon_number "17";
chr4	StringTie	exon	102060211	102060389	1000	+	.	gene_id "MSTRG.138406"; transcript_id "MSTRG.138406.2"; exon_number "18";
chr4	StringTie	exon	102063075	102063138	1000	+	.	gene_id "MSTRG.138406"; transcript_id "MSTRG.138406.2"; exon_number "19";
chr4	StringTie	exon	102071275	102071304	1000	+	.	gene_id "MSTRG.138406"; transcript_id "MSTRG.138406.2"; exon_number "20";
chr4	StringTie	exon	102072345	102072400	1000	+	.	gene_id "MSTRG.138406"; transcript_id "MSTRG.138406.2"; exon_number "21";
chr4	StringTie	exon	102073684	102073748	1000	+	.	gene_id "MSTRG.138406"; transcript_id "MSTRG.138406.2"; exon_number "22";
chr4	StringTie	exon	102074005	102077719	1000	+	.	gene_id "MSTRG.138406"; transcript_id "MSTRG.138406.2"; exon_number "23";
chr4	StringTie	transcript	101813842	101923584	1000	+	.	gene_id "MSTRG.138406"; transcript_id "MSTRG.138406.21";
chr4	StringTie	exon	101813842	101813938	1000	+	.	gene_id "MSTRG.138406"; transcript_id "MSTRG.138406.21"; exon_number "1";
chr4	StringTie	exon	101829808	101830206	1000	+	.	gene_id "MSTRG.138406"; transcript_id "MSTRG.138406.21"; exon_number "2";
chr4	StringTie	exon	101855035	101855189	1000	+	.	gene_id "MSTRG.138406"; transcript_id "MSTRG.138406.21"; exon_number "3";
chr4	StringTie	exon	101862526	101862664	1000	+	.	gene_id "MSTRG.138406"; transcript_id "MSTRG.138406.21"; exon_number "4";
chr4	StringTie	exon	101870505	101870644	1000	+	.	gene_id "MSTRG.138406"; transcript_id "MSTRG.138406.21"; exon_number "5";
chr4	StringTie	exon	101895305	101895410	1000	+	.	gene_id "MSTRG.138406"; transcript_id "MSTRG.138406.21"; exon_number "6";
chr4	StringTie	exon	101917993	101918189	1000	+	.	gene_id "MSTRG.138406"; transcript_id "MSTRG.138406.21"; exon_number "7";
chr4	StringTie	exon	101923562	101923584	1000	+	.	gene_id "MSTRG.138406"; transcript_id "MSTRG.138406.21"; exon_number "8";
chr4	StringTie	transcript	101813861	101941163	1000	+	.	gene_id "MSTRG.138406"; transcript_id "MSTRG.138406.22";
chr4	StringTie	exon	101813861	101813938	1000	+	.	gene_id "MSTRG.138406"; transcript_id "MSTRG.138406.22"; exon_number "1";
chr4	StringTie	exon	101829808	101830206	1000	+	.	gene_id "MSTRG.138406"; transcript_id "MSTRG.138406.22"; exon_number "2";
chr4	StringTie	exon	101855035	101855189	1000	+	.	gene_id "MSTRG.138406"; transcript_id "MSTRG.138406.22"; exon_number "3";
chr4	StringTie	exon	101862526	101862664	1000	+	.	gene_id "MSTRG.138406"; transcript_id "MSTRG.138406.22"; exon_number "4";
chr4	StringTie	exon	101870505	101870644	1000	+	.	gene_id "MSTRG.138406"; transcript_id "MSTRG.138406.22"; exon_number "5";
chr4	StringTie	exon	101895305	101895410	1000	+	.	gene_id "MSTRG.138406"; transcript_id "MSTRG.138406.22"; exon_number "6";
chr4	StringTie	exon	101917993	101918189	1000	+	.	gene_id "MSTRG.138406"; transcript_id "MSTRG.138406.22"; exon_number "7";
chr4	StringTie	exon	101940705	101941163	1000	+	.	gene_id "MSTRG.138406"; transcript_id "MSTRG.138406.22"; exon_number "8";
chr4	StringTie	transcript	101813912	101935815	1000	+	.	gene_id "MSTRG.138406"; transcript_id "MSTRG.138406.23";
chr4	StringTie	exon	101813912	101813938	1000	+	.	gene_id "MSTRG.138406"; transcript_id "MSTRG.138406.23"; exon_number "1";
chr4	StringTie	exon	101816583	101816638	1000	+	.	gene_id "MSTRG.138406"; transcript_id "MSTRG.138406.23"; exon_number "2";
chr4	StringTie	exon	101829808	101830206	1000	+	.	gene_id "MSTRG.138406"; transcript_id "MSTRG.138406.23"; exon_number "3";
chr4	StringTie	exon	101855035	101855189	1000	+	.	gene_id "MSTRG.138406"; transcript_id "MSTRG.138406.23"; exon_number "4";
chr4	StringTie	exon	101862526	101862664	1000	+	.	gene_id "MSTRG.138406"; transcript_id "MSTRG.138406.23"; exon_number "5";
chr4	StringTie	exon	101870505	101870644	1000	+	.	gene_id "MSTRG.138406"; transcript_id "MSTRG.138406.23"; exon_number "6";
chr4	StringTie	exon	101895305	101895410	1000	+	.	gene_id "MSTRG.138406"; transcript_id "MSTRG.138406.23"; exon_number "7";
chr4	StringTie	exon	101917993	101918189	1000	+	.	gene_id "MSTRG.138406"; transcript_id "MSTRG.138406.23"; exon_number "8";
chr4	StringTie	exon	101935791	101935815	1000	+	.	gene_id "MSTRG.138406"; transcript_id "MSTRG.138406.23"; exon_number "9";
chr4	StringTie	transcript	101815378	101920948	1000	+	.	gene_id "MSTRG.138406"; transcript_id "MSTRG.138406.24";
chr4	StringTie	exon	101815378	101815403	1000	+	.	gene_id "MSTRG.138406"; transcript_id "MSTRG.138406.24"; exon_number "1";
chr4	StringTie	exon	101829808	101830206	1000	+	.	gene_id "MSTRG.138406"; transcript_id "MSTRG.138406.24"; exon_number "2";
chr4	StringTie	exon	101855035	101855189	1000	+	.	gene_id "MSTRG.138406"; transcript_id "MSTRG.138406.24"; exon_number "3";
chr4	StringTie	exon	101862526	101862664	1000	+	.	gene_id "MSTRG.138406"; transcript_id "MSTRG.138406.24"; exon_number "4";
chr4	StringTie	exon	101870505	101870644	1000	+	.	gene_id "MSTRG.138406"; transcript_id "MSTRG.138406.24"; exon_number "5";
chr4	StringTie	exon	101895305	101895410	1000	+	.	gene_id "MSTRG.138406"; transcript_id "MSTRG.138406.24"; exon_number "6";
chr4	StringTie	exon	101917993	101918189	1000	+	.	gene_id "MSTRG.138406"; transcript_id "MSTRG.138406.24"; exon_number "7";
chr4	StringTie	exon	101920913	101920948	1000	+	.	gene_id "MSTRG.138406"; transcript_id "MSTRG.138406.24"; exon_number "8";
chr4	StringTie	transcript	101817378	101919288	1000	+	.	gene_id "MSTRG.138406"; transcript_id "MSTRG.138406.25";
chr4	StringTie	exon	101817378	101817500	1000	+	.	gene_id "MSTRG.138406"; transcript_id "MSTRG.138406.25"; exon_number "1";
chr4	StringTie	exon	101829808	101830206	1000	+	.	gene_id "MSTRG.138406"; transcript_id "MSTRG.138406.25"; exon_number "2";
chr4	StringTie	exon	101855035	101855189	1000	+	.	gene_id "MSTRG.138406"; transcript_id "MSTRG.138406.25"; exon_number "3";
chr4	StringTie	exon	101862526	101862664	1000	+	.	gene_id "MSTRG.138406"; transcript_id "MSTRG.138406.25"; exon_number "4";
chr4	StringTie	exon	101870505	101870644	1000	+	.	gene_id "MSTRG.138406"; transcript_id "MSTRG.138406.25"; exon_number "5";
chr4	StringTie	exon	101895305	101895410	1000	+	.	gene_id "MSTRG.138406"; transcript_id "MSTRG.138406.25"; exon_number "6";
chr4	StringTie	exon	101917993	101918189	1000	+	.	gene_id "MSTRG.138406"; transcript_id "MSTRG.138406.25"; exon_number "7";
chr4	StringTie	exon	101919117	101919288	1000	+	.	gene_id "MSTRG.138406"; transcript_id "MSTRG.138406.25"; exon_number "8";
chr4	StringTie	transcript	101817473	101919274	1000	+	.	gene_id "MSTRG.138406"; transcript_id "MSTRG.138406.26";
chr4	StringTie	exon	101817473	101817500	1000	+	.	gene_id "MSTRG.138406"; transcript_id "MSTRG.138406.26"; exon_number "1";
chr4	StringTie	exon	101829808	101830206	1000	+	.	gene_id "MSTRG.138406"; transcript_id "MSTRG.138406.26"; exon_number "2";
chr4	StringTie	exon	101855035	101855189	1000	+	.	gene_id "MSTRG.138406"; transcript_id "MSTRG.138406.26"; exon_number "3";
chr4	StringTie	exon	101862526	101862664	1000	+	.	gene_id "MSTRG.138406"; transcript_id "MSTRG.138406.26"; exon_number "4";
chr4	StringTie	exon	101870505	101870644	1000	+	.	gene_id "MSTRG.138406"; transcript_id "MSTRG.138406.26"; exon_number "5";
chr4	StringTie	exon	101895305	101895410	1000	+	.	gene_id "MSTRG.138406"; transcript_id "MSTRG.138406.26"; exon_number "6";
chr4	StringTie	exon	101917993	101918189	1000	+	.	gene_id "MSTRG.138406"; transcript_id "MSTRG.138406.26"; exon_number "7";
chr4	StringTie	exon	101919259	101919274	1000	+	.	gene_id "MSTRG.138406"; transcript_id "MSTRG.138406.26"; exon_number "8";
chr4	StringTie	transcript	101833947	101919148	1000	+	.	gene_id "MSTRG.138406"; transcript_id "MSTRG.138406.27";
chr4	StringTie	exon	101833947	101833973	1000	+	.	gene_id "MSTRG.138406"; transcript_id "MSTRG.138406.27"; exon_number "1";
chr4	StringTie	exon	101855035	101855189	1000	+	.	gene_id "MSTRG.138406"; transcript_id "MSTRG.138406.27"; exon_number "2";
chr4	StringTie	exon	101862526	101862664	1000	+	.	gene_id "MSTRG.138406"; transcript_id "MSTRG.138406.27"; exon_number "3";
chr4	StringTie	exon	101870505	101870644	1000	+	.	gene_id "MSTRG.138406"; transcript_id "MSTRG.138406.27"; exon_number "4";
chr4	StringTie	exon	101895305	101895410	1000	+	.	gene_id "MSTRG.138406"; transcript_id "MSTRG.138406.27"; exon_number "5";
chr4	StringTie	exon	101917993	101918189	1000	+	.	gene_id "MSTRG.138406"; transcript_id "MSTRG.138406.27"; exon_number "6";
chr4	StringTie	exon	101919117	101919148	1000	+	.	gene_id "MSTRG.138406"; transcript_id "MSTRG.138406.27"; exon_number "7";
chr4	StringTie	transcript	101833948	101873716	1000	+	.	gene_id "MSTRG.138406"; transcript_id "MSTRG.138406.28";
chr4	StringTie	exon	101833948	101833973	1000	+	.	gene_id "MSTRG.138406"; transcript_id "MSTRG.138406.28"; exon_number "1";
chr4	StringTie	exon	101855035	101855189	1000	+	.	gene_id "MSTRG.138406"; transcript_id "MSTRG.138406.28"; exon_number "2";
chr4	StringTie	exon	101862526	101862664	1000	+	.	gene_id "MSTRG.138406"; transcript_id "MSTRG.138406.28"; exon_number "3";
chr4	StringTie	exon	101870505	101870644	1000	+	.	gene_id "MSTRG.138406"; transcript_id "MSTRG.138406.28"; exon_number "4";
chr4	StringTie	exon	101873685	101873716	1000	+	.	gene_id "MSTRG.138406"; transcript_id "MSTRG.138406.28"; exon_number "5";
chr4	StringTie	transcript	101847099	101920929	1000	+	.	gene_id "MSTRG.138406"; transcript_id "MSTRG.138406.29";
chr4	StringTie	exon	101847099	101847130	1000	+	.	gene_id "MSTRG.138406"; transcript_id "MSTRG.138406.29"; exon_number "1";
chr4	StringTie	exon	101855035	101855189	1000	+	.	gene_id "MSTRG.138406"; transcript_id "MSTRG.138406.29"; exon_number "2";
chr4	StringTie	exon	101862526	101862664	1000	+	.	gene_id "MSTRG.138406"; transcript_id "MSTRG.138406.29"; exon_number "3";
chr4	StringTie	exon	101870505	101870644	1000	+	.	gene_id "MSTRG.138406"; transcript_id "MSTRG.138406.29"; exon_number "4";
chr4	StringTie	exon	101872883	101873071	1000	+	.	gene_id "MSTRG.138406"; transcript_id "MSTRG.138406.29"; exon_number "5";
chr4	StringTie	exon	101895305	101895410	1000	+	.	gene_id "MSTRG.138406"; transcript_id "MSTRG.138406.29"; exon_number "6";
chr4	StringTie	exon	101917993	101918189	1000	+	.	gene_id "MSTRG.138406"; transcript_id "MSTRG.138406.29"; exon_number "7";
chr4	StringTie	exon	101920913	101920929	1000	+	.	gene_id "MSTRG.138406"; transcript_id "MSTRG.138406.29"; exon_number "8";
chr4	StringTie	transcript	101411273	101695210	1000	+	.	gene_id "MSTRG.138406"; transcript_id "MSTRG.138406.3";
chr4	StringTie	exon	101411273	101411436	1000	+	.	gene_id "MSTRG.138406"; transcript_id "MSTRG.138406.3"; exon_number "1";
chr4	StringTie	exon	101412179	101412349	1000	+	.	gene_id "MSTRG.138406"; transcript_id "MSTRG.138406.3"; exon_number "2";
chr4	StringTie	exon	101420014	101420097	1000	+	.	gene_id "MSTRG.138406"; transcript_id "MSTRG.138406.3"; exon_number "3";
chr4	StringTie	exon	101422633	101422658	1000	+	.	gene_id "MSTRG.138406"; transcript_id "MSTRG.138406.3"; exon_number "4";
chr4	StringTie	exon	101669403	101669523	1000	+	.	gene_id "MSTRG.138406"; transcript_id "MSTRG.138406.3"; exon_number "5";
chr4	StringTie	exon	101671073	101671161	1000	+	.	gene_id "MSTRG.138406"; transcript_id "MSTRG.138406.3"; exon_number "6";
chr4	StringTie	exon	101689400	101689533	1000	+	.	gene_id "MSTRG.138406"; transcript_id "MSTRG.138406.3"; exon_number "7";
chr4	StringTie	exon	101690265	101690480	1000	+	.	gene_id "MSTRG.138406"; transcript_id "MSTRG.138406.3"; exon_number "8";
chr4	StringTie	exon	101695119	101695210	1000	+	.	gene_id "MSTRG.138406"; transcript_id "MSTRG.138406.3"; exon_number "9";
chr4	StringTie	transcript	101851457	101935805	1000	+	.	gene_id "MSTRG.138406"; transcript_id "MSTRG.138406.30";
chr4	StringTie	exon	101851457	101851486	1000	+	.	gene_id "MSTRG.138406"; transcript_id "MSTRG.138406.30"; exon_number "1";
chr4	StringTie	exon	101855035	101855189	1000	+	.	gene_id "MSTRG.138406"; transcript_id "MSTRG.138406.30"; exon_number "2";
chr4	StringTie	exon	101862526	101862664	1000	+	.	gene_id "MSTRG.138406"; transcript_id "MSTRG.138406.30"; exon_number "3";
chr4	StringTie	exon	101870505	101870644	1000	+	.	gene_id "MSTRG.138406"; transcript_id "MSTRG.138406.30"; exon_number "4";
chr4	StringTie	exon	101883568	101883650	1000	+	.	gene_id "MSTRG.138406"; transcript_id "MSTRG.138406.30"; exon_number "5";
chr4	StringTie	exon	101895305	101895410	1000	+	.	gene_id "MSTRG.138406"; transcript_id "MSTRG.138406.30"; exon_number "6";
chr4	StringTie	exon	101917993	101918189	1000	+	.	gene_id "MSTRG.138406"; transcript_id "MSTRG.138406.30"; exon_number "7";
chr4	StringTie	exon	101935791	101935805	1000	+	.	gene_id "MSTRG.138406"; transcript_id "MSTRG.138406.30"; exon_number "8";
chr4	StringTie	transcript	101853164	101873711	1000	+	.	gene_id "MSTRG.138406"; transcript_id "MSTRG.138406.31";
chr4	StringTie	exon	101853164	101853187	1000	+	.	gene_id "MSTRG.138406"; transcript_id "MSTRG.138406.31"; exon_number "1";
chr4	StringTie	exon	101855035	101855189	1000	+	.	gene_id "MSTRG.138406"; transcript_id "MSTRG.138406.31"; exon_number "2";
chr4	StringTie	exon	101862526	101862664	1000	+	.	gene_id "MSTRG.138406"; transcript_id "MSTRG.138406.31"; exon_number "3";
chr4	StringTie	exon	101870505	101870644	1000	+	.	gene_id "MSTRG.138406"; transcript_id "MSTRG.138406.31"; exon_number "4";
chr4	StringTie	exon	101873685	101873711	1000	+	.	gene_id "MSTRG.138406"; transcript_id "MSTRG.138406.31"; exon_number "5";
chr4	StringTie	transcript	101888727	101895410	1000	+	.	gene_id "MSTRG.138406"; transcript_id "MSTRG.138406.32";
chr4	StringTie	exon	101888727	101888998	1000	+	.	gene_id "MSTRG.138406"; transcript_id "MSTRG.138406.32"; exon_number "1";
chr4	StringTie	exon	101895305	101895410	1000	+	.	gene_id "MSTRG.138406"; transcript_id "MSTRG.138406.32"; exon_number "2";
chr4	StringTie	transcript	101888746	101918189	1000	+	.	gene_id "MSTRG.138406"; transcript_id "MSTRG.138406.33";
chr4	StringTie	exon	101888746	101888766	1000	+	.	gene_id "MSTRG.138406"; transcript_id "MSTRG.138406.33"; exon_number "1";
chr4	StringTie	exon	101895305	101895410	1000	+	.	gene_id "MSTRG.138406"; transcript_id "MSTRG.138406.33"; exon_number "2";
chr4	StringTie	exon	101917993	101918189	1000	+	.	gene_id "MSTRG.138406"; transcript_id "MSTRG.138406.33"; exon_number "3";
chr4	StringTie	transcript	101888787	101923042	1000	+	.	gene_id "MSTRG.138406"; transcript_id "MSTRG.138406.34";
chr4	StringTie	exon	101888787	101888984	1000	+	.	gene_id "MSTRG.138406"; transcript_id "MSTRG.138406.34"; exon_number "1";
chr4	StringTie	exon	101895305	101895410	1000	+	.	gene_id "MSTRG.138406"; transcript_id "MSTRG.138406.34"; exon_number "2";
chr4	StringTie	exon	101917993	101918189	1000	+	.	gene_id "MSTRG.138406"; transcript_id "MSTRG.138406.34"; exon_number "3";
chr4	StringTie	exon	101923011	101923042	1000	+	.	gene_id "MSTRG.138406"; transcript_id "MSTRG.138406.34"; exon_number "4";
chr4	StringTie	transcript	101888927	101918260	1000	+	.	gene_id "MSTRG.138406"; transcript_id "MSTRG.138406.35";
chr4	StringTie	exon	101888927	101889191	1000	+	.	gene_id "MSTRG.138406"; transcript_id "MSTRG.138406.35"; exon_number "1";
chr4	StringTie	exon	101893214	101893349	1000	+	.	gene_id "MSTRG.138406"; transcript_id "MSTRG.138406.35"; exon_number "2";
chr4	StringTie	exon	101895305	101895410	1000	+	.	gene_id "MSTRG.138406"; transcript_id "MSTRG.138406.35"; exon_number "3";
chr4	StringTie	exon	101917993	101918260	1000	+	.	gene_id "MSTRG.138406"; transcript_id "MSTRG.138406.35"; exon_number "4";
chr4	StringTie	transcript	101889163	101918189	1000	+	.	gene_id "MSTRG.138406"; transcript_id "MSTRG.138406.36";
chr4	StringTie	exon	101889163	101889191	1000	+	.	gene_id "MSTRG.138406"; transcript_id "MSTRG.138406.36"; exon_number "1";
chr4	StringTie	exon	101895305	101895410	1000	+	.	gene_id "MSTRG.138406"; transcript_id "MSTRG.138406.36"; exon_number "2";
chr4	StringTie	exon	101917993	101918189	1000	+	.	gene_id "MSTRG.138406"; transcript_id "MSTRG.138406.36"; exon_number "3";
chr4	StringTie	transcript	101916952	101923042	1000	+	.	gene_id "MSTRG.138406"; transcript_id "MSTRG.138406.37";
chr4	StringTie	exon	101916952	101917227	1000	+	.	gene_id "MSTRG.138406"; transcript_id "MSTRG.138406.37"; exon_number "1";
chr4	StringTie	exon	101917993	101918189	1000	+	.	gene_id "MSTRG.138406"; transcript_id "MSTRG.138406.37"; exon_number "2";
chr4	StringTie	exon	101923011	101923042	1000	+	.	gene_id "MSTRG.138406"; transcript_id "MSTRG.138406.37"; exon_number "3";
chr4	StringTie	transcript	101917410	101923042	1000	+	.	gene_id "MSTRG.138406"; transcript_id "MSTRG.138406.38";
chr4	StringTie	exon	101917410	101917601	1000	+	.	gene_id "MSTRG.138406"; transcript_id "MSTRG.138406.38"; exon_number "1";
chr4	StringTie	exon	101917993	101918189	1000	+	.	gene_id "MSTRG.138406"; transcript_id "MSTRG.138406.38"; exon_number "2";
chr4	StringTie	exon	101923011	101923042	1000	+	.	gene_id "MSTRG.138406"; transcript_id "MSTRG.138406.38"; exon_number "3";
chr4	StringTie	transcript	101917416	101923042	1000	+	.	gene_id "MSTRG.138406"; transcript_id "MSTRG.138406.39";
chr4	StringTie	exon	101917416	101917764	1000	+	.	gene_id "MSTRG.138406"; transcript_id "MSTRG.138406.39"; exon_number "1";
chr4	StringTie	exon	101917993	101918189	1000	+	.	gene_id "MSTRG.138406"; transcript_id "MSTRG.138406.39"; exon_number "2";
chr4	StringTie	exon	101923011	101923042	1000	+	.	gene_id "MSTRG.138406"; transcript_id "MSTRG.138406.39"; exon_number "3";
chr4	StringTie	transcript	101981743	102077405	1000	+	.	gene_id "MSTRG.138406"; transcript_id "MSTRG.138406.40";
chr4	StringTie	exon	101981743	101981944	1000	+	.	gene_id "MSTRG.138406"; transcript_id "MSTRG.138406.40"; exon_number "1";
chr4	StringTie	exon	102021514	102021592	1000	+	.	gene_id "MSTRG.138406"; transcript_id "MSTRG.138406.40"; exon_number "2";
chr4	StringTie	exon	102025201	102025509	1000	+	.	gene_id "MSTRG.138406"; transcript_id "MSTRG.138406.40"; exon_number "3";
chr4	StringTie	exon	102029960	102030265	1000	+	.	gene_id "MSTRG.138406"; transcript_id "MSTRG.138406.40"; exon_number "4";
chr4	StringTie	exon	102043839	102043907	1000	+	.	gene_id "MSTRG.138406"; transcript_id "MSTRG.138406.40"; exon_number "5";
chr4	StringTie	exon	102060211	102060389	1000	+	.	gene_id "MSTRG.138406"; transcript_id "MSTRG.138406.40"; exon_number "6";
chr4	StringTie	exon	102063075	102063138	1000	+	.	gene_id "MSTRG.138406"; transcript_id "MSTRG.138406.40"; exon_number "7";
chr4	StringTie	exon	102071275	102072400	1000	+	.	gene_id "MSTRG.138406"; transcript_id "MSTRG.138406.40"; exon_number "8";
chr4	StringTie	exon	102073684	102073748	1000	+	.	gene_id "MSTRG.138406"; transcript_id "MSTRG.138406.40"; exon_number "9";
chr4	StringTie	exon	102074005	102077405	1000	+	.	gene_id "MSTRG.138406"; transcript_id "MSTRG.138406.40"; exon_number "10";
chr4	StringTie	transcript	101981793	101993612	1000	+	.	gene_id "MSTRG.138406"; transcript_id "MSTRG.138406.41";
chr4	StringTie	exon	101981793	101981944	1000	+	.	gene_id "MSTRG.138406"; transcript_id "MSTRG.138406.41"; exon_number "1";
chr4	StringTie	exon	101993561	101993612	1000	+	.	gene_id "MSTRG.138406"; transcript_id "MSTRG.138406.41"; exon_number "2";
chr4	StringTie	transcript	101981863	102077719	1000	+	.	gene_id "MSTRG.138406"; transcript_id "MSTRG.138406.42";
chr4	StringTie	exon	101981863	101981944	1000	+	.	gene_id "MSTRG.138406"; transcript_id "MSTRG.138406.42"; exon_number "1";
chr4	StringTie	exon	102021514	102021592	1000	+	.	gene_id "MSTRG.138406"; transcript_id "MSTRG.138406.42"; exon_number "2";
chr4	StringTie	exon	102025201	102025509	1000	+	.	gene_id "MSTRG.138406"; transcript_id "MSTRG.138406.42"; exon_number "3";
chr4	StringTie	exon	102029960	102030265	1000	+	.	gene_id "MSTRG.138406"; transcript_id "MSTRG.138406.42"; exon_number "4";
chr4	StringTie	exon	102043839	102043907	1000	+	.	gene_id "MSTRG.138406"; transcript_id "MSTRG.138406.42"; exon_number "5";
chr4	StringTie	exon	102060211	102063138	1000	+	.	gene_id "MSTRG.138406"; transcript_id "MSTRG.138406.42"; exon_number "6";
chr4	StringTie	exon	102071275	102071304	1000	+	.	gene_id "MSTRG.138406"; transcript_id "MSTRG.138406.42"; exon_number "7";
chr4	StringTie	exon	102072345	102072400	1000	+	.	gene_id "MSTRG.138406"; transcript_id "MSTRG.138406.42"; exon_number "8";
chr4	StringTie	exon	102073684	102073748	1000	+	.	gene_id "MSTRG.138406"; transcript_id "MSTRG.138406.42"; exon_number "9";
chr4	StringTie	exon	102074005	102077719	1000	+	.	gene_id "MSTRG.138406"; transcript_id "MSTRG.138406.42"; exon_number "10";
chr4	StringTie	transcript	101981863	102074742	1000	+	.	gene_id "MSTRG.138406"; transcript_id "MSTRG.138406.43";
chr4	StringTie	exon	101981863	101981944	1000	+	.	gene_id "MSTRG.138406"; transcript_id "MSTRG.138406.43"; exon_number "1";
chr4	StringTie	exon	102021514	102021592	1000	+	.	gene_id "MSTRG.138406"; transcript_id "MSTRG.138406.43"; exon_number "2";
chr4	StringTie	exon	102025201	102025509	1000	+	.	gene_id "MSTRG.138406"; transcript_id "MSTRG.138406.43"; exon_number "3";
chr4	StringTie	exon	102029960	102030265	1000	+	.	gene_id "MSTRG.138406"; transcript_id "MSTRG.138406.43"; exon_number "4";
chr4	StringTie	exon	102043839	102043907	1000	+	.	gene_id "MSTRG.138406"; transcript_id "MSTRG.138406.43"; exon_number "5";
chr4	StringTie	exon	102060211	102060389	1000	+	.	gene_id "MSTRG.138406"; transcript_id "MSTRG.138406.43"; exon_number "6";
chr4	StringTie	exon	102063075	102063138	1000	+	.	gene_id "MSTRG.138406"; transcript_id "MSTRG.138406.43"; exon_number "7";
chr4	StringTie	exon	102071275	102071304	1000	+	.	gene_id "MSTRG.138406"; transcript_id "MSTRG.138406.43"; exon_number "8";
chr4	StringTie	exon	102072345	102073748	1000	+	.	gene_id "MSTRG.138406"; transcript_id "MSTRG.138406.43"; exon_number "9";
chr4	StringTie	exon	102074005	102074742	1000	+	.	gene_id "MSTRG.138406"; transcript_id "MSTRG.138406.43"; exon_number "10";
chr4	StringTie	transcript	102000634	102077328	1000	+	.	gene_id "MSTRG.138406"; transcript_id "MSTRG.138406.45";
chr4	StringTie	exon	102000634	102000661	1000	+	.	gene_id "MSTRG.138406"; transcript_id "MSTRG.138406.45"; exon_number "1";
chr4	StringTie	exon	102021514	102021592	1000	+	.	gene_id "MSTRG.138406"; transcript_id "MSTRG.138406.45"; exon_number "2";
chr4	StringTie	exon	102025201	102025509	1000	+	.	gene_id "MSTRG.138406"; transcript_id "MSTRG.138406.45"; exon_number "3";
chr4	StringTie	exon	102029960	102030265	1000	+	.	gene_id "MSTRG.138406"; transcript_id "MSTRG.138406.45"; exon_number "4";
chr4	StringTie	exon	102043839	102043907	1000	+	.	gene_id "MSTRG.138406"; transcript_id "MSTRG.138406.45"; exon_number "5";
chr4	StringTie	exon	102060211	102060389	1000	+	.	gene_id "MSTRG.138406"; transcript_id "MSTRG.138406.45"; exon_number "6";
chr4	StringTie	exon	102063075	102063138	1000	+	.	gene_id "MSTRG.138406"; transcript_id "MSTRG.138406.45"; exon_number "7";
chr4	StringTie	exon	102071275	102071304	1000	+	.	gene_id "MSTRG.138406"; transcript_id "MSTRG.138406.45"; exon_number "8";
chr4	StringTie	exon	102072345	102072400	1000	+	.	gene_id "MSTRG.138406"; transcript_id "MSTRG.138406.45"; exon_number "9";
chr4	StringTie	exon	102073684	102073748	1000	+	.	gene_id "MSTRG.138406"; transcript_id "MSTRG.138406.45"; exon_number "10";
chr4	StringTie	exon	102074005	102077328	1000	+	.	gene_id "MSTRG.138406"; transcript_id "MSTRG.138406.45"; exon_number "11";
chr4	StringTie	transcript	102011093	102077320	1000	+	.	gene_id "MSTRG.138406"; transcript_id "MSTRG.138406.46";
chr4	StringTie	exon	102011093	102011182	1000	+	.	gene_id "MSTRG.138406"; transcript_id "MSTRG.138406.46"; exon_number "1";
chr4	StringTie	exon	102021514	102021592	1000	+	.	gene_id "MSTRG.138406"; transcript_id "MSTRG.138406.46"; exon_number "2";
chr4	StringTie	exon	102025201	102025509	1000	+	.	gene_id "MSTRG.138406"; transcript_id "MSTRG.138406.46"; exon_number "3";
chr4	StringTie	exon	102029960	102030265	1000	+	.	gene_id "MSTRG.138406"; transcript_id "MSTRG.138406.46"; exon_number "4";
chr4	StringTie	exon	102043839	102043907	1000	+	.	gene_id "MSTRG.138406"; transcript_id "MSTRG.138406.46"; exon_number "5";
chr4	StringTie	exon	102060211	102060389	1000	+	.	gene_id "MSTRG.138406"; transcript_id "MSTRG.138406.46"; exon_number "6";
chr4	StringTie	exon	102063075	102063138	1000	+	.	gene_id "MSTRG.138406"; transcript_id "MSTRG.138406.46"; exon_number "7";
chr4	StringTie	exon	102071275	102071304	1000	+	.	gene_id "MSTRG.138406"; transcript_id "MSTRG.138406.46"; exon_number "8";
chr4	StringTie	exon	102072345	102072400	1000	+	.	gene_id "MSTRG.138406"; transcript_id "MSTRG.138406.46"; exon_number "9";
chr4	StringTie	exon	102073684	102073748	1000	+	.	gene_id "MSTRG.138406"; transcript_id "MSTRG.138406.46"; exon_number "10";
chr4	StringTie	exon	102074005	102077320	1000	+	.	gene_id "MSTRG.138406"; transcript_id "MSTRG.138406.46"; exon_number "11";
chr4	StringTie	transcript	102011570	102077405	1000	+	.	gene_id "MSTRG.138406"; transcript_id "MSTRG.138406.47";
chr4	StringTie	exon	102011570	102012027	1000	+	.	gene_id "MSTRG.138406"; transcript_id "MSTRG.138406.47"; exon_number "1";
chr4	StringTie	exon	102021514	102021592	1000	+	.	gene_id "MSTRG.138406"; transcript_id "MSTRG.138406.47"; exon_number "2";
chr4	StringTie	exon	102025201	102025509	1000	+	.	gene_id "MSTRG.138406"; transcript_id "MSTRG.138406.47"; exon_number "3";
chr4	StringTie	exon	102029960	102030265	1000	+	.	gene_id "MSTRG.138406"; transcript_id "MSTRG.138406.47"; exon_number "4";
chr4	StringTie	exon	102043839	102043907	1000	+	.	gene_id "MSTRG.138406"; transcript_id "MSTRG.138406.47"; exon_number "5";
chr4	StringTie	exon	102060211	102060389	1000	+	.	gene_id "MSTRG.138406"; transcript_id "MSTRG.138406.47"; exon_number "6";
chr4	StringTie	exon	102063075	102063138	1000	+	.	gene_id "MSTRG.138406"; transcript_id "MSTRG.138406.47"; exon_number "7";
chr4	StringTie	exon	102071275	102071304	1000	+	.	gene_id "MSTRG.138406"; transcript_id "MSTRG.138406.47"; exon_number "8";
chr4	StringTie	exon	102072345	102072400	1000	+	.	gene_id "MSTRG.138406"; transcript_id "MSTRG.138406.47"; exon_number "9";
chr4	StringTie	exon	102073684	102073748	1000	+	.	gene_id "MSTRG.138406"; transcript_id "MSTRG.138406.47"; exon_number "10";
chr4	StringTie	exon	102074005	102077405	1000	+	.	gene_id "MSTRG.138406"; transcript_id "MSTRG.138406.47"; exon_number "11";
chr4	StringTie	transcript	102011871	102077544	1000	+	.	gene_id "MSTRG.138406"; transcript_id "MSTRG.138406.48";
chr4	StringTie	exon	102011871	102012031	1000	+	.	gene_id "MSTRG.138406"; transcript_id "MSTRG.138406.48"; exon_number "1";
chr4	StringTie	exon	102021514	102021592	1000	+	.	gene_id "MSTRG.138406"; transcript_id "MSTRG.138406.48"; exon_number "2";
chr4	StringTie	exon	102025201	102025509	1000	+	.	gene_id "MSTRG.138406"; transcript_id "MSTRG.138406.48"; exon_number "3";
chr4	StringTie	exon	102029960	102030265	1000	+	.	gene_id "MSTRG.138406"; transcript_id "MSTRG.138406.48"; exon_number "4";
chr4	StringTie	exon	102043839	102043907	1000	+	.	gene_id "MSTRG.138406"; transcript_id "MSTRG.138406.48"; exon_number "5";
chr4	StringTie	exon	102060211	102060389	1000	+	.	gene_id "MSTRG.138406"; transcript_id "MSTRG.138406.48"; exon_number "6";
chr4	StringTie	exon	102063075	102063138	1000	+	.	gene_id "MSTRG.138406"; transcript_id "MSTRG.138406.48"; exon_number "7";
chr4	StringTie	exon	102071275	102071304	1000	+	.	gene_id "MSTRG.138406"; transcript_id "MSTRG.138406.48"; exon_number "8";
chr4	StringTie	exon	102072345	102072400	1000	+	.	gene_id "MSTRG.138406"; transcript_id "MSTRG.138406.48"; exon_number "9";
chr4	StringTie	exon	102073684	102073748	1000	+	.	gene_id "MSTRG.138406"; transcript_id "MSTRG.138406.48"; exon_number "10";
chr4	StringTie	exon	102074005	102077544	1000	+	.	gene_id "MSTRG.138406"; transcript_id "MSTRG.138406.48"; exon_number "11";
chr4	StringTie	transcript	102018647	102077330	1000	+	.	gene_id "MSTRG.138406"; transcript_id "MSTRG.138406.49";
chr4	StringTie	exon	102018647	102018962	1000	+	.	gene_id "MSTRG.138406"; transcript_id "MSTRG.138406.49"; exon_number "1";
chr4	StringTie	exon	102021514	102021592	1000	+	.	gene_id "MSTRG.138406"; transcript_id "MSTRG.138406.49"; exon_number "2";
chr4	StringTie	exon	102025201	102025509	1000	+	.	gene_id "MSTRG.138406"; transcript_id "MSTRG.138406.49"; exon_number "3";
chr4	StringTie	exon	102029960	102030265	1000	+	.	gene_id "MSTRG.138406"; transcript_id "MSTRG.138406.49"; exon_number "4";
chr4	StringTie	exon	102043839	102043907	1000	+	.	gene_id "MSTRG.138406"; transcript_id "MSTRG.138406.49"; exon_number "5";
chr4	StringTie	exon	102060211	102060389	1000	+	.	gene_id "MSTRG.138406"; transcript_id "MSTRG.138406.49"; exon_number "6";
chr4	StringTie	exon	102063075	102063138	1000	+	.	gene_id "MSTRG.138406"; transcript_id "MSTRG.138406.49"; exon_number "7";
chr4	StringTie	exon	102071275	102071304	1000	+	.	gene_id "MSTRG.138406"; transcript_id "MSTRG.138406.49"; exon_number "8";
chr4	StringTie	exon	102072345	102072400	1000	+	.	gene_id "MSTRG.138406"; transcript_id "MSTRG.138406.49"; exon_number "9";
chr4	StringTie	exon	102073684	102073748	1000	+	.	gene_id "MSTRG.138406"; transcript_id "MSTRG.138406.49"; exon_number "10";
chr4	StringTie	exon	102074005	102077330	1000	+	.	gene_id "MSTRG.138406"; transcript_id "MSTRG.138406.49"; exon_number "11";
chr4	StringTie	transcript	101411307	102075454	1000	+	.	gene_id "MSTRG.138406"; transcript_id "MSTRG.138406.5";
chr4	StringTie	exon	101411307	101411436	1000	+	.	gene_id "MSTRG.138406"; transcript_id "MSTRG.138406.5"; exon_number "1";
chr4	StringTie	exon	101420014	101420097	1000	+	.	gene_id "MSTRG.138406"; transcript_id "MSTRG.138406.5"; exon_number "2";
chr4	StringTie	exon	101422633	101422658	1000	+	.	gene_id "MSTRG.138406"; transcript_id "MSTRG.138406.5"; exon_number "3";
chr4	StringTie	exon	101669403	101669523	1000	+	.	gene_id "MSTRG.138406"; transcript_id "MSTRG.138406.5"; exon_number "4";
chr4	StringTie	exon	101671073	101671161	1000	+	.	gene_id "MSTRG.138406"; transcript_id "MSTRG.138406.5"; exon_number "5";
chr4	StringTie	exon	101721364	101721433	1000	+	.	gene_id "MSTRG.138406"; transcript_id "MSTRG.138406.5"; exon_number "6";
chr4	StringTie	exon	101829808	101830206	1000	+	.	gene_id "MSTRG.138406"; transcript_id "MSTRG.138406.5"; exon_number "7";
chr4	StringTie	exon	101855035	101855189	1000	+	.	gene_id "MSTRG.138406"; transcript_id "MSTRG.138406.5"; exon_number "8";
chr4	StringTie	exon	101862526	101862664	1000	+	.	gene_id "MSTRG.138406"; transcript_id "MSTRG.138406.5"; exon_number "9";
chr4	StringTie	exon	101870505	101870644	1000	+	.	gene_id "MSTRG.138406"; transcript_id "MSTRG.138406.5"; exon_number "10";
chr4	StringTie	exon	101895305	101895410	1000	+	.	gene_id "MSTRG.138406"; transcript_id "MSTRG.138406.5"; exon_number "11";
chr4	StringTie	exon	101917993	101918189	1000	+	.	gene_id "MSTRG.138406"; transcript_id "MSTRG.138406.5"; exon_number "12";
chr4	StringTie	exon	102021514	102021592	1000	+	.	gene_id "MSTRG.138406"; transcript_id "MSTRG.138406.5"; exon_number "13";
chr4	StringTie	exon	102025201	102025509	1000	+	.	gene_id "MSTRG.138406"; transcript_id "MSTRG.138406.5"; exon_number "14";
chr4	StringTie	exon	102029960	102030265	1000	+	.	gene_id "MSTRG.138406"; transcript_id "MSTRG.138406.5"; exon_number "15";
chr4	StringTie	exon	102043839	102043907	1000	+	.	gene_id "MSTRG.138406"; transcript_id "MSTRG.138406.5"; exon_number "16";
chr4	StringTie	exon	102060211	102060389	1000	+	.	gene_id "MSTRG.138406"; transcript_id "MSTRG.138406.5"; exon_number "17";
chr4	StringTie	exon	102063075	102063138	1000	+	.	gene_id "MSTRG.138406"; transcript_id "MSTRG.138406.5"; exon_number "18";
chr4	StringTie	exon	102071275	102071304	1000	+	.	gene_id "MSTRG.138406"; transcript_id "MSTRG.138406.5"; exon_number "19";
chr4	StringTie	exon	102072345	102072400	1000	+	.	gene_id "MSTRG.138406"; transcript_id "MSTRG.138406.5"; exon_number "20";
chr4	StringTie	exon	102073684	102073748	1000	+	.	gene_id "MSTRG.138406"; transcript_id "MSTRG.138406.5"; exon_number "21";
chr4	StringTie	exon	102074005	102075454	1000	+	.	gene_id "MSTRG.138406"; transcript_id "MSTRG.138406.5"; exon_number "22";
chr4	StringTie	transcript	102043069	102074713	1000	+	.	gene_id "MSTRG.138406"; transcript_id "MSTRG.138406.50";
chr4	StringTie	exon	102043069	102043242	1000	+	.	gene_id "MSTRG.138406"; transcript_id "MSTRG.138406.50"; exon_number "1";
chr4	StringTie	exon	102043839	102043907	1000	+	.	gene_id "MSTRG.138406"; transcript_id "MSTRG.138406.50"; exon_number "2";
chr4	StringTie	exon	102060211	102060389	1000	+	.	gene_id "MSTRG.138406"; transcript_id "MSTRG.138406.50"; exon_number "3";
chr4	StringTie	exon	102063075	102063138	1000	+	.	gene_id "MSTRG.138406"; transcript_id "MSTRG.138406.50"; exon_number "4";
chr4	StringTie	exon	102071275	102071304	1000	+	.	gene_id "MSTRG.138406"; transcript_id "MSTRG.138406.50"; exon_number "5";
chr4	StringTie	exon	102072345	102072400	1000	+	.	gene_id "MSTRG.138406"; transcript_id "MSTRG.138406.50"; exon_number "6";
chr4	StringTie	exon	102073684	102073748	1000	+	.	gene_id "MSTRG.138406"; transcript_id "MSTRG.138406.50"; exon_number "7";
chr4	StringTie	exon	102074005	102074713	1000	+	.	gene_id "MSTRG.138406"; transcript_id "MSTRG.138406.50"; exon_number "8";
chr4	StringTie	transcript	101669376	101674254	1000	+	.	gene_id "MSTRG.138406"; transcript_id "MSTRG.138406.7";
chr4	StringTie	exon	101669376	101669523	1000	+	.	gene_id "MSTRG.138406"; transcript_id "MSTRG.138406.7"; exon_number "1";
chr4	StringTie	exon	101671073	101671161	1000	+	.	gene_id "MSTRG.138406"; transcript_id "MSTRG.138406.7"; exon_number "2";
chr4	StringTie	exon	101674067	101674254	1000	+	.	gene_id "MSTRG.138406"; transcript_id "MSTRG.138406.7"; exon_number "3";
chr4	StringTie	transcript	101669393	101676602	1000	+	.	gene_id "MSTRG.138406"; transcript_id "MSTRG.138406.8";
chr4	StringTie	exon	101669393	101669523	1000	+	.	gene_id "MSTRG.138406"; transcript_id "MSTRG.138406.8"; exon_number "1";
chr4	StringTie	exon	101676154	101676602	1000	+	.	gene_id "MSTRG.138406"; transcript_id "MSTRG.138406.8"; exon_number "2";
chr4	StringTie	transcript	101671109	101676302	1000	+	.	gene_id "MSTRG.138406"; transcript_id "MSTRG.138406.9";
chr4	StringTie	exon	101671109	101671161	1000	+	.	gene_id "MSTRG.138406"; transcript_id "MSTRG.138406.9"; exon_number "1";
chr4	StringTie	exon	101676154	101676302	1000	+	.	gene_id "MSTRG.138406"; transcript_id "MSTRG.138406.9"; exon_number "2";
chr4	StringTie	transcript	101500376	101505156	1000	-	.	gene_id "MSTRG.138407"; transcript_id "MSTRG.138407.1";
chr4	StringTie	exon	101500376	101500785	1000	-	.	gene_id "MSTRG.138407"; transcript_id "MSTRG.138407.1"; exon_number "1";
chr4	StringTie	exon	101504910	101505156	1000	-	.	gene_id "MSTRG.138407"; transcript_id "MSTRG.138407.1"; exon_number "2";
chr4	StringTie	transcript	101640550	101652721	1000	-	.	gene_id "MSTRG.138408"; transcript_id "MSTRG.138408.1";
chr4	StringTie	exon	101640550	101641812	1000	-	.	gene_id "MSTRG.138408"; transcript_id "MSTRG.138408.1"; exon_number "1";
chr4	StringTie	exon	101644983	101645096	1000	-	.	gene_id "MSTRG.138408"; transcript_id "MSTRG.138408.1"; exon_number "2";
chr4	StringTie	exon	101649907	101652721	1000	-	.	gene_id "MSTRG.138408"; transcript_id "MSTRG.138408.1"; exon_number "3";
chr4	StringTie	transcript	101640659	101650260	1000	-	.	gene_id "MSTRG.138408"; transcript_id "MSTRG.138408.2";
chr4	StringTie	exon	101640659	101641812	1000	-	.	gene_id "MSTRG.138408"; transcript_id "MSTRG.138408.2"; exon_number "1";
chr4	StringTie	exon	101649907	101650260	1000	-	.	gene_id "MSTRG.138408"; transcript_id "MSTRG.138408.2"; exon_number "2";
chr4	StringTie	transcript	101640693	101643480	1000	-	.	gene_id "MSTRG.138408"; transcript_id "MSTRG.138408.3";
chr4	StringTie	exon	101640693	101641812	1000	-	.	gene_id "MSTRG.138408"; transcript_id "MSTRG.138408.3"; exon_number "1";
chr4	StringTie	exon	101643367	101643480	1000	-	.	gene_id "MSTRG.138408"; transcript_id "MSTRG.138408.3"; exon_number "2";
chr4	StringTie	transcript	101723876	101723980	1000	+	.	gene_id "MSTRG.138409"; transcript_id "ENST00000362659"; gene_name "RNU6-462P"; ref_gene_id "ENSG00000199529";
chr4	StringTie	exon	101723876	101723980	1000	+	.	gene_id "MSTRG.138409"; transcript_id "ENST00000362659"; exon_number "1"; gene_name "RNU6-462P"; ref_gene_id "ENSG00000199529";
chr1	StringTie	transcript	194741785	194742018	1000	.	.	gene_id "MSTRG.13841"; transcript_id "MSTRG.13841.1";
chr1	StringTie	exon	194741785	194742018	1000	.	.	gene_id "MSTRG.13841"; transcript_id "MSTRG.13841.1"; exon_number "1";
chr4	StringTie	transcript	101972423	101972798	1000	+	.	gene_id "MSTRG.138410"; transcript_id "ENST00000503764"; gene_name "MTND5P5"; ref_gene_id "ENSG00000251149";
chr4	StringTie	exon	101972423	101972798	1000	+	.	gene_id "MSTRG.138410"; transcript_id "ENST00000503764"; exon_number "1"; gene_name "MTND5P5"; ref_gene_id "ENSG00000251149";
chr4	StringTie	transcript	101976894	102036903	1000	-	.	gene_id "MSTRG.138411"; transcript_id "ENST00000505091"; gene_name "RP11-498M5.2"; ref_gene_id "ENSG00000251309";
chr4	StringTie	exon	101976894	101977100	1000	-	.	gene_id "MSTRG.138411"; transcript_id "ENST00000505091"; exon_number "1"; gene_name "RP11-498M5.2"; ref_gene_id "ENSG00000251309";
chr4	StringTie	exon	102032209	102032382	1000	-	.	gene_id "MSTRG.138411"; transcript_id "ENST00000505091"; exon_number "2"; gene_name "RP11-498M5.2"; ref_gene_id "ENSG00000251309";
chr4	StringTie	exon	102036682	102036903	1000	-	.	gene_id "MSTRG.138411"; transcript_id "ENST00000505091"; exon_number "3"; gene_name "RP11-498M5.2"; ref_gene_id "ENSG00000251309";
chr4	StringTie	transcript	102007173	102009415	1000	-	.	gene_id "MSTRG.138412"; transcript_id "MSTRG.138412.1";
chr4	StringTie	exon	102007173	102008335	1000	-	.	gene_id "MSTRG.138412"; transcript_id "MSTRG.138412.1"; exon_number "1";
chr4	StringTie	exon	102008836	102009415	1000	-	.	gene_id "MSTRG.138412"; transcript_id "MSTRG.138412.1"; exon_number "2";
chr4	StringTie	transcript	102482914	102484709	1000	.	.	gene_id "MSTRG.138413"; transcript_id "MSTRG.138413.1";
chr4	StringTie	exon	102482914	102484709	1000	.	.	gene_id "MSTRG.138413"; transcript_id "MSTRG.138413.1"; exon_number "1";
chr4	StringTie	transcript	102485706	102486595	1000	.	.	gene_id "MSTRG.138414"; transcript_id "MSTRG.138414.1";
chr4	StringTie	exon	102485706	102486595	1000	.	.	gene_id "MSTRG.138414"; transcript_id "MSTRG.138414.1"; exon_number "1";
chr4	StringTie	transcript	102500034	102500393	1000	.	.	gene_id "MSTRG.138415"; transcript_id "MSTRG.138415.1";
chr4	StringTie	exon	102500034	102500393	1000	.	.	gene_id "MSTRG.138415"; transcript_id "MSTRG.138415.1"; exon_number "1";
chr4	StringTie	transcript	102621363	102622423	1000	-	.	gene_id "MSTRG.138416"; transcript_id "MSTRG.138416.1";
chr4	StringTie	exon	102621363	102622423	1000	-	.	gene_id "MSTRG.138416"; transcript_id "MSTRG.138416.1"; exon_number "1";
chr4	StringTie	transcript	102622999	102623356	1000	.	.	gene_id "MSTRG.138417"; transcript_id "MSTRG.138417.1";
chr4	StringTie	exon	102622999	102623356	1000	.	.	gene_id "MSTRG.138417"; transcript_id "MSTRG.138417.1"; exon_number "1";
chr4	StringTie	transcript	102500841	102501319	1000	-	.	gene_id "MSTRG.138418"; transcript_id "ENST00000563833"; gene_name "AF213884.2"; ref_gene_id "ENSG00000260651";
chr4	StringTie	exon	102500841	102501319	1000	-	.	gene_id "MSTRG.138418"; transcript_id "ENST00000563833"; exon_number "1"; gene_name "AF213884.2"; ref_gene_id "ENSG00000260651";
chr4	StringTie	transcript	102501329	102617302	1000	+	.	gene_id "MSTRG.138419"; transcript_id "ENST00000226574"; gene_name "NFKB1"; ref_gene_id "ENSG00000109320";
chr4	StringTie	exon	102501329	102501788	1000	+	.	gene_id "MSTRG.138419"; transcript_id "ENST00000226574"; exon_number "1"; gene_name "NFKB1"; ref_gene_id "ENSG00000109320";
chr4	StringTie	exon	102525512	102525557	1000	+	.	gene_id "MSTRG.138419"; transcript_id "ENST00000226574"; exon_number "2"; gene_name "NFKB1"; ref_gene_id "ENSG00000109320";
chr4	StringTie	exon	102529836	102529914	1000	+	.	gene_id "MSTRG.138419"; transcript_id "ENST00000226574"; exon_number "3"; gene_name "NFKB1"; ref_gene_id "ENSG00000109320";
chr4	StringTie	exon	102533845	102533885	1000	+	.	gene_id "MSTRG.138419"; transcript_id "ENST00000226574"; exon_number "4"; gene_name "NFKB1"; ref_gene_id "ENSG00000109320";
chr4	StringTie	exon	102537858	102537956	1000	+	.	gene_id "MSTRG.138419"; transcript_id "ENST00000226574"; exon_number "5"; gene_name "NFKB1"; ref_gene_id "ENSG00000109320";
chr4	StringTie	exon	102566987	102567135	1000	+	.	gene_id "MSTRG.138419"; transcript_id "ENST00000226574"; exon_number "6"; gene_name "NFKB1"; ref_gene_id "ENSG00000109320";
chr4	StringTie	exon	102576876	102577039	1000	+	.	gene_id "MSTRG.138419"; transcript_id "ENST00000226574"; exon_number "7"; gene_name "NFKB1"; ref_gene_id "ENSG00000109320";
chr4	StringTie	exon	102578881	102579039	1000	+	.	gene_id "MSTRG.138419"; transcript_id "ENST00000226574"; exon_number "8"; gene_name "NFKB1"; ref_gene_id "ENSG00000109320";
chr4	StringTie	exon	102580535	102580639	1000	+	.	gene_id "MSTRG.138419"; transcript_id "ENST00000226574"; exon_number "9"; gene_name "NFKB1"; ref_gene_id "ENSG00000109320";
chr4	StringTie	exon	102582866	102582957	1000	+	.	gene_id "MSTRG.138419"; transcript_id "ENST00000226574"; exon_number "10"; gene_name "NFKB1"; ref_gene_id "ENSG00000109320";
chr4	StringTie	exon	102584682	102584820	1000	+	.	gene_id "MSTRG.138419"; transcript_id "ENST00000226574"; exon_number "11"; gene_name "NFKB1"; ref_gene_id "ENSG00000109320";
chr4	StringTie	exon	102593425	102593568	1000	+	.	gene_id "MSTRG.138419"; transcript_id "ENST00000226574"; exon_number "12"; gene_name "NFKB1"; ref_gene_id "ENSG00000109320";
chr4	StringTie	exon	102594892	102594981	1000	+	.	gene_id "MSTRG.138419"; transcript_id "ENST00000226574"; exon_number "13"; gene_name "NFKB1"; ref_gene_id "ENSG00000109320";
chr4	StringTie	exon	102596138	102596332	1000	+	.	gene_id "MSTRG.138419"; transcript_id "ENST00000226574"; exon_number "14"; gene_name "NFKB1"; ref_gene_id "ENSG00000109320";
chr4	StringTie	exon	102597520	102597661	1000	+	.	gene_id "MSTRG.138419"; transcript_id "ENST00000226574"; exon_number "15"; gene_name "NFKB1"; ref_gene_id "ENSG00000109320";
chr4	StringTie	exon	102600895	102601009	1000	+	.	gene_id "MSTRG.138419"; transcript_id "ENST00000226574"; exon_number "16"; gene_name "NFKB1"; ref_gene_id "ENSG00000109320";
chr4	StringTie	exon	102606496	102606697	1000	+	.	gene_id "MSTRG.138419"; transcript_id "ENST00000226574"; exon_number "17"; gene_name "NFKB1"; ref_gene_id "ENSG00000109320";
chr4	StringTie	exon	102607150	102607319	1000	+	.	gene_id "MSTRG.138419"; transcript_id "ENST00000226574"; exon_number "18"; gene_name "NFKB1"; ref_gene_id "ENSG00000109320";
chr4	StringTie	exon	102607649	102607751	1000	+	.	gene_id "MSTRG.138419"; transcript_id "ENST00000226574"; exon_number "19"; gene_name "NFKB1"; ref_gene_id "ENSG00000109320";
chr4	StringTie	exon	102610575	102610699	1000	+	.	gene_id "MSTRG.138419"; transcript_id "ENST00000226574"; exon_number "20"; gene_name "NFKB1"; ref_gene_id "ENSG00000109320";
chr4	StringTie	exon	102612044	102612110	1000	+	.	gene_id "MSTRG.138419"; transcript_id "ENST00000226574"; exon_number "21"; gene_name "NFKB1"; ref_gene_id "ENSG00000109320";
chr4	StringTie	exon	102612434	102612606	1000	+	.	gene_id "MSTRG.138419"; transcript_id "ENST00000226574"; exon_number "22"; gene_name "NFKB1"; ref_gene_id "ENSG00000109320";
chr4	StringTie	exon	102613425	102613581	1000	+	.	gene_id "MSTRG.138419"; transcript_id "ENST00000226574"; exon_number "23"; gene_name "NFKB1"; ref_gene_id "ENSG00000109320";
chr4	StringTie	exon	102616434	102617302	1000	+	.	gene_id "MSTRG.138419"; transcript_id "ENST00000226574"; exon_number "24"; gene_name "NFKB1"; ref_gene_id "ENSG00000109320";
chr4	StringTie	transcript	102501331	102616915	1000	+	.	gene_id "MSTRG.138419"; transcript_id "ENST00000394820"; gene_name "NFKB1"; ref_gene_id "ENSG00000109320";
chr4	StringTie	exon	102501331	102501788	1000	+	.	gene_id "MSTRG.138419"; transcript_id "ENST00000394820"; exon_number "1"; gene_name "NFKB1"; ref_gene_id "ENSG00000109320";
chr4	StringTie	exon	102525512	102525557	1000	+	.	gene_id "MSTRG.138419"; transcript_id "ENST00000394820"; exon_number "2"; gene_name "NFKB1"; ref_gene_id "ENSG00000109320";
chr4	StringTie	exon	102529836	102529914	1000	+	.	gene_id "MSTRG.138419"; transcript_id "ENST00000394820"; exon_number "3"; gene_name "NFKB1"; ref_gene_id "ENSG00000109320";
chr4	StringTie	exon	102533848	102533885	1000	+	.	gene_id "MSTRG.138419"; transcript_id "ENST00000394820"; exon_number "4"; gene_name "NFKB1"; ref_gene_id "ENSG00000109320";
chr4	StringTie	exon	102537858	102537956	1000	+	.	gene_id "MSTRG.138419"; transcript_id "ENST00000394820"; exon_number "5"; gene_name "NFKB1"; ref_gene_id "ENSG00000109320";
chr4	StringTie	exon	102566987	102567135	1000	+	.	gene_id "MSTRG.138419"; transcript_id "ENST00000394820"; exon_number "6"; gene_name "NFKB1"; ref_gene_id "ENSG00000109320";
chr4	StringTie	exon	102576876	102577039	1000	+	.	gene_id "MSTRG.138419"; transcript_id "ENST00000394820"; exon_number "7"; gene_name "NFKB1"; ref_gene_id "ENSG00000109320";
chr4	StringTie	exon	102578881	102579039	1000	+	.	gene_id "MSTRG.138419"; transcript_id "ENST00000394820"; exon_number "8"; gene_name "NFKB1"; ref_gene_id "ENSG00000109320";
chr4	StringTie	exon	102580535	102580639	1000	+	.	gene_id "MSTRG.138419"; transcript_id "ENST00000394820"; exon_number "9"; gene_name "NFKB1"; ref_gene_id "ENSG00000109320";
chr4	StringTie	exon	102582866	102582957	1000	+	.	gene_id "MSTRG.138419"; transcript_id "ENST00000394820"; exon_number "10"; gene_name "NFKB1"; ref_gene_id "ENSG00000109320";
chr4	StringTie	exon	102584682	102584820	1000	+	.	gene_id "MSTRG.138419"; transcript_id "ENST00000394820"; exon_number "11"; gene_name "NFKB1"; ref_gene_id "ENSG00000109320";
chr4	StringTie	exon	102593425	102593568	1000	+	.	gene_id "MSTRG.138419"; transcript_id "ENST00000394820"; exon_number "12"; gene_name "NFKB1"; ref_gene_id "ENSG00000109320";
chr4	StringTie	exon	102594892	102594981	1000	+	.	gene_id "MSTRG.138419"; transcript_id "ENST00000394820"; exon_number "13"; gene_name "NFKB1"; ref_gene_id "ENSG00000109320";
chr4	StringTie	exon	102596138	102596332	1000	+	.	gene_id "MSTRG.138419"; transcript_id "ENST00000394820"; exon_number "14"; gene_name "NFKB1"; ref_gene_id "ENSG00000109320";
chr4	StringTie	exon	102597520	102597661	1000	+	.	gene_id "MSTRG.138419"; transcript_id "ENST00000394820"; exon_number "15"; gene_name "NFKB1"; ref_gene_id "ENSG00000109320";
chr4	StringTie	exon	102600895	102601009	1000	+	.	gene_id "MSTRG.138419"; transcript_id "ENST00000394820"; exon_number "16"; gene_name "NFKB1"; ref_gene_id "ENSG00000109320";
chr4	StringTie	exon	102606496	102606697	1000	+	.	gene_id "MSTRG.138419"; transcript_id "ENST00000394820"; exon_number "17"; gene_name "NFKB1"; ref_gene_id "ENSG00000109320";
chr4	StringTie	exon	102607150	102607319	1000	+	.	gene_id "MSTRG.138419"; transcript_id "ENST00000394820"; exon_number "18"; gene_name "NFKB1"; ref_gene_id "ENSG00000109320";
chr4	StringTie	exon	102607649	102607751	1000	+	.	gene_id "MSTRG.138419"; transcript_id "ENST00000394820"; exon_number "19"; gene_name "NFKB1"; ref_gene_id "ENSG00000109320";
chr4	StringTie	exon	102610575	102610699	1000	+	.	gene_id "MSTRG.138419"; transcript_id "ENST00000394820"; exon_number "20"; gene_name "NFKB1"; ref_gene_id "ENSG00000109320";
chr4	StringTie	exon	102612044	102612110	1000	+	.	gene_id "MSTRG.138419"; transcript_id "ENST00000394820"; exon_number "21"; gene_name "NFKB1"; ref_gene_id "ENSG00000109320";
chr4	StringTie	exon	102612434	102612606	1000	+	.	gene_id "MSTRG.138419"; transcript_id "ENST00000394820"; exon_number "22"; gene_name "NFKB1"; ref_gene_id "ENSG00000109320";
chr4	StringTie	exon	102613425	102613581	1000	+	.	gene_id "MSTRG.138419"; transcript_id "ENST00000394820"; exon_number "23"; gene_name "NFKB1"; ref_gene_id "ENSG00000109320";
chr4	StringTie	exon	102616434	102616915	1000	+	.	gene_id "MSTRG.138419"; transcript_id "ENST00000394820"; exon_number "24"; gene_name "NFKB1"; ref_gene_id "ENSG00000109320";
chr4	StringTie	transcript	102537599	102567084	1000	+	.	gene_id "MSTRG.138419"; transcript_id "ENST00000502367"; gene_name "NFKB1"; ref_gene_id "ENSG00000109320";
chr4	StringTie	exon	102537599	102537956	1000	+	.	gene_id "MSTRG.138419"; transcript_id "ENST00000502367"; exon_number "1"; gene_name "NFKB1"; ref_gene_id "ENSG00000109320";
chr4	StringTie	exon	102566987	102567084	1000	+	.	gene_id "MSTRG.138419"; transcript_id "ENST00000502367"; exon_number "2"; gene_name "NFKB1"; ref_gene_id "ENSG00000109320";
chr4	StringTie	transcript	102593249	102596307	1000	+	.	gene_id "MSTRG.138419"; transcript_id "ENST00000504044"; gene_name "NFKB1"; ref_gene_id "ENSG00000109320";
chr4	StringTie	exon	102593249	102593568	1000	+	.	gene_id "MSTRG.138419"; transcript_id "ENST00000504044"; exon_number "1"; gene_name "NFKB1"; ref_gene_id "ENSG00000109320";
chr4	StringTie	exon	102594892	102594981	1000	+	.	gene_id "MSTRG.138419"; transcript_id "ENST00000504044"; exon_number "2"; gene_name "NFKB1"; ref_gene_id "ENSG00000109320";
chr4	StringTie	exon	102596138	102596307	1000	+	.	gene_id "MSTRG.138419"; transcript_id "ENST00000504044"; exon_number "3"; gene_name "NFKB1"; ref_gene_id "ENSG00000109320";
chr4	StringTie	transcript	102501898	102617117	1000	+	.	gene_id "MSTRG.138419"; transcript_id "ENST00000505458"; gene_name "NFKB1"; ref_gene_id "ENSG00000109320";
chr4	StringTie	exon	102501898	102502167	1000	+	.	gene_id "MSTRG.138419"; transcript_id "ENST00000505458"; exon_number "1"; gene_name "NFKB1"; ref_gene_id "ENSG00000109320";
chr4	StringTie	exon	102525512	102525557	1000	+	.	gene_id "MSTRG.138419"; transcript_id "ENST00000505458"; exon_number "2"; gene_name "NFKB1"; ref_gene_id "ENSG00000109320";
chr4	StringTie	exon	102529836	102529914	1000	+	.	gene_id "MSTRG.138419"; transcript_id "ENST00000505458"; exon_number "3"; gene_name "NFKB1"; ref_gene_id "ENSG00000109320";
chr4	StringTie	exon	102533848	102533885	1000	+	.	gene_id "MSTRG.138419"; transcript_id "ENST00000505458"; exon_number "4"; gene_name "NFKB1"; ref_gene_id "ENSG00000109320";
chr4	StringTie	exon	102537858	102537956	1000	+	.	gene_id "MSTRG.138419"; transcript_id "ENST00000505458"; exon_number "5"; gene_name "NFKB1"; ref_gene_id "ENSG00000109320";
chr4	StringTie	exon	102566987	102567135	1000	+	.	gene_id "MSTRG.138419"; transcript_id "ENST00000505458"; exon_number "6"; gene_name "NFKB1"; ref_gene_id "ENSG00000109320";
chr4	StringTie	exon	102576876	102577039	1000	+	.	gene_id "MSTRG.138419"; transcript_id "ENST00000505458"; exon_number "7"; gene_name "NFKB1"; ref_gene_id "ENSG00000109320";
chr4	StringTie	exon	102578881	102579039	1000	+	.	gene_id "MSTRG.138419"; transcript_id "ENST00000505458"; exon_number "8"; gene_name "NFKB1"; ref_gene_id "ENSG00000109320";
chr4	StringTie	exon	102580535	102580639	1000	+	.	gene_id "MSTRG.138419"; transcript_id "ENST00000505458"; exon_number "9"; gene_name "NFKB1"; ref_gene_id "ENSG00000109320";
chr4	StringTie	exon	102582866	102582957	1000	+	.	gene_id "MSTRG.138419"; transcript_id "ENST00000505458"; exon_number "10"; gene_name "NFKB1"; ref_gene_id "ENSG00000109320";
chr4	StringTie	exon	102584682	102584820	1000	+	.	gene_id "MSTRG.138419"; transcript_id "ENST00000505458"; exon_number "11"; gene_name "NFKB1"; ref_gene_id "ENSG00000109320";
chr4	StringTie	exon	102593425	102593568	1000	+	.	gene_id "MSTRG.138419"; transcript_id "ENST00000505458"; exon_number "12"; gene_name "NFKB1"; ref_gene_id "ENSG00000109320";
chr4	StringTie	exon	102594892	102594981	1000	+	.	gene_id "MSTRG.138419"; transcript_id "ENST00000505458"; exon_number "13"; gene_name "NFKB1"; ref_gene_id "ENSG00000109320";
chr4	StringTie	exon	102596138	102596332	1000	+	.	gene_id "MSTRG.138419"; transcript_id "ENST00000505458"; exon_number "14"; gene_name "NFKB1"; ref_gene_id "ENSG00000109320";
chr4	StringTie	exon	102597520	102597661	1000	+	.	gene_id "MSTRG.138419"; transcript_id "ENST00000505458"; exon_number "15"; gene_name "NFKB1"; ref_gene_id "ENSG00000109320";
chr4	StringTie	exon	102600895	102601009	1000	+	.	gene_id "MSTRG.138419"; transcript_id "ENST00000505458"; exon_number "16"; gene_name "NFKB1"; ref_gene_id "ENSG00000109320";
chr4	StringTie	exon	102606496	102606697	1000	+	.	gene_id "MSTRG.138419"; transcript_id "ENST00000505458"; exon_number "17"; gene_name "NFKB1"; ref_gene_id "ENSG00000109320";
chr4	StringTie	exon	102607150	102607319	1000	+	.	gene_id "MSTRG.138419"; transcript_id "ENST00000505458"; exon_number "18"; gene_name "NFKB1"; ref_gene_id "ENSG00000109320";
chr4	StringTie	exon	102607649	102607751	1000	+	.	gene_id "MSTRG.138419"; transcript_id "ENST00000505458"; exon_number "19"; gene_name "NFKB1"; ref_gene_id "ENSG00000109320";
chr4	StringTie	exon	102610575	102610699	1000	+	.	gene_id "MSTRG.138419"; transcript_id "ENST00000505458"; exon_number "20"; gene_name "NFKB1"; ref_gene_id "ENSG00000109320";
chr4	StringTie	exon	102612044	102612110	1000	+	.	gene_id "MSTRG.138419"; transcript_id "ENST00000505458"; exon_number "21"; gene_name "NFKB1"; ref_gene_id "ENSG00000109320";
chr4	StringTie	exon	102612434	102612606	1000	+	.	gene_id "MSTRG.138419"; transcript_id "ENST00000505458"; exon_number "22"; gene_name "NFKB1"; ref_gene_id "ENSG00000109320";
chr4	StringTie	exon	102613425	102613581	1000	+	.	gene_id "MSTRG.138419"; transcript_id "ENST00000505458"; exon_number "23"; gene_name "NFKB1"; ref_gene_id "ENSG00000109320";
chr4	StringTie	exon	102616434	102617117	1000	+	.	gene_id "MSTRG.138419"; transcript_id "ENST00000505458"; exon_number "24"; gene_name "NFKB1"; ref_gene_id "ENSG00000109320";
chr4	StringTie	transcript	102501472	102577039	1000	+	.	gene_id "MSTRG.138419"; transcript_id "ENST00000507079"; gene_name "NFKB1"; ref_gene_id "ENSG00000109320";
chr4	StringTie	exon	102501472	102501788	1000	+	.	gene_id "MSTRG.138419"; transcript_id "ENST00000507079"; exon_number "1"; gene_name "NFKB1"; ref_gene_id "ENSG00000109320";
chr4	StringTie	exon	102510880	102510949	1000	+	.	gene_id "MSTRG.138419"; transcript_id "ENST00000507079"; exon_number "2"; gene_name "NFKB1"; ref_gene_id "ENSG00000109320";
chr4	StringTie	exon	102525512	102525557	1000	+	.	gene_id "MSTRG.138419"; transcript_id "ENST00000507079"; exon_number "3"; gene_name "NFKB1"; ref_gene_id "ENSG00000109320";
chr4	StringTie	exon	102529836	102529914	1000	+	.	gene_id "MSTRG.138419"; transcript_id "ENST00000507079"; exon_number "4"; gene_name "NFKB1"; ref_gene_id "ENSG00000109320";
chr4	StringTie	exon	102533845	102533885	1000	+	.	gene_id "MSTRG.138419"; transcript_id "ENST00000507079"; exon_number "5"; gene_name "NFKB1"; ref_gene_id "ENSG00000109320";
chr4	StringTie	exon	102537858	102537956	1000	+	.	gene_id "MSTRG.138419"; transcript_id "ENST00000507079"; exon_number "6"; gene_name "NFKB1"; ref_gene_id "ENSG00000109320";
chr4	StringTie	exon	102566987	102567135	1000	+	.	gene_id "MSTRG.138419"; transcript_id "ENST00000507079"; exon_number "7"; gene_name "NFKB1"; ref_gene_id "ENSG00000109320";
chr4	StringTie	exon	102576876	102577039	1000	+	.	gene_id "MSTRG.138419"; transcript_id "ENST00000507079"; exon_number "8"; gene_name "NFKB1"; ref_gene_id "ENSG00000109320";
chr4	StringTie	transcript	102577864	102593568	1000	+	.	gene_id "MSTRG.138419"; transcript_id "ENST00000508584"; gene_name "NFKB1"; ref_gene_id "ENSG00000109320";
chr4	StringTie	exon	102577864	102577975	1000	+	.	gene_id "MSTRG.138419"; transcript_id "ENST00000508584"; exon_number "1"; gene_name "NFKB1"; ref_gene_id "ENSG00000109320";
chr4	StringTie	exon	102578881	102579039	1000	+	.	gene_id "MSTRG.138419"; transcript_id "ENST00000508584"; exon_number "2"; gene_name "NFKB1"; ref_gene_id "ENSG00000109320";
chr4	StringTie	exon	102580535	102580639	1000	+	.	gene_id "MSTRG.138419"; transcript_id "ENST00000508584"; exon_number "3"; gene_name "NFKB1"; ref_gene_id "ENSG00000109320";
chr4	StringTie	exon	102582866	102582957	1000	+	.	gene_id "MSTRG.138419"; transcript_id "ENST00000508584"; exon_number "4"; gene_name "NFKB1"; ref_gene_id "ENSG00000109320";
chr4	StringTie	exon	102584682	102584820	1000	+	.	gene_id "MSTRG.138419"; transcript_id "ENST00000508584"; exon_number "5"; gene_name "NFKB1"; ref_gene_id "ENSG00000109320";
chr4	StringTie	exon	102593425	102593568	1000	+	.	gene_id "MSTRG.138419"; transcript_id "ENST00000508584"; exon_number "6"; gene_name "NFKB1"; ref_gene_id "ENSG00000109320";
chr4	StringTie	transcript	102503375	102576902	1000	+	.	gene_id "MSTRG.138419"; transcript_id "ENST00000509165"; gene_name "NFKB1"; ref_gene_id "ENSG00000109320";
chr4	StringTie	exon	102503375	102503490	1000	+	.	gene_id "MSTRG.138419"; transcript_id "ENST00000509165"; exon_number "1"; gene_name "NFKB1"; ref_gene_id "ENSG00000109320";
chr4	StringTie	exon	102525512	102525557	1000	+	.	gene_id "MSTRG.138419"; transcript_id "ENST00000509165"; exon_number "2"; gene_name "NFKB1"; ref_gene_id "ENSG00000109320";
chr4	StringTie	exon	102529836	102529914	1000	+	.	gene_id "MSTRG.138419"; transcript_id "ENST00000509165"; exon_number "3"; gene_name "NFKB1"; ref_gene_id "ENSG00000109320";
chr4	StringTie	exon	102533845	102533885	1000	+	.	gene_id "MSTRG.138419"; transcript_id "ENST00000509165"; exon_number "4"; gene_name "NFKB1"; ref_gene_id "ENSG00000109320";
chr4	StringTie	exon	102537858	102537956	1000	+	.	gene_id "MSTRG.138419"; transcript_id "ENST00000509165"; exon_number "5"; gene_name "NFKB1"; ref_gene_id "ENSG00000109320";
chr4	StringTie	exon	102566987	102567135	1000	+	.	gene_id "MSTRG.138419"; transcript_id "ENST00000509165"; exon_number "6"; gene_name "NFKB1"; ref_gene_id "ENSG00000109320";
chr4	StringTie	exon	102576876	102576902	1000	+	.	gene_id "MSTRG.138419"; transcript_id "ENST00000509165"; exon_number "7"; gene_name "NFKB1"; ref_gene_id "ENSG00000109320";
chr4	StringTie	transcript	102557105	102580588	1000	+	.	gene_id "MSTRG.138419"; transcript_id "ENST00000510638"; gene_name "NFKB1"; ref_gene_id "ENSG00000109320";
chr4	StringTie	exon	102557105	102557206	1000	+	.	gene_id "MSTRG.138419"; transcript_id "ENST00000510638"; exon_number "1"; gene_name "NFKB1"; ref_gene_id "ENSG00000109320";
chr4	StringTie	exon	102566987	102567135	1000	+	.	gene_id "MSTRG.138419"; transcript_id "ENST00000510638"; exon_number "2"; gene_name "NFKB1"; ref_gene_id "ENSG00000109320";
chr4	StringTie	exon	102576876	102577039	1000	+	.	gene_id "MSTRG.138419"; transcript_id "ENST00000510638"; exon_number "3"; gene_name "NFKB1"; ref_gene_id "ENSG00000109320";
chr4	StringTie	exon	102578881	102579039	1000	+	.	gene_id "MSTRG.138419"; transcript_id "ENST00000510638"; exon_number "4"; gene_name "NFKB1"; ref_gene_id "ENSG00000109320";
chr4	StringTie	exon	102580535	102580588	1000	+	.	gene_id "MSTRG.138419"; transcript_id "ENST00000510638"; exon_number "5"; gene_name "NFKB1"; ref_gene_id "ENSG00000109320";
chr4	StringTie	transcript	102501455	102537899	1000	+	.	gene_id "MSTRG.138419"; transcript_id "ENST00000511926"; gene_name "NFKB1"; ref_gene_id "ENSG00000109320";
chr4	StringTie	exon	102501455	102501788	1000	+	.	gene_id "MSTRG.138419"; transcript_id "ENST00000511926"; exon_number "1"; gene_name "NFKB1"; ref_gene_id "ENSG00000109320";
chr4	StringTie	exon	102510880	102510949	1000	+	.	gene_id "MSTRG.138419"; transcript_id "ENST00000511926"; exon_number "2"; gene_name "NFKB1"; ref_gene_id "ENSG00000109320";
chr4	StringTie	exon	102525512	102525557	1000	+	.	gene_id "MSTRG.138419"; transcript_id "ENST00000511926"; exon_number "3"; gene_name "NFKB1"; ref_gene_id "ENSG00000109320";
chr4	StringTie	exon	102529836	102529914	1000	+	.	gene_id "MSTRG.138419"; transcript_id "ENST00000511926"; exon_number "4"; gene_name "NFKB1"; ref_gene_id "ENSG00000109320";
chr4	StringTie	exon	102533848	102533885	1000	+	.	gene_id "MSTRG.138419"; transcript_id "ENST00000511926"; exon_number "5"; gene_name "NFKB1"; ref_gene_id "ENSG00000109320";
chr4	StringTie	exon	102537858	102537899	1000	+	.	gene_id "MSTRG.138419"; transcript_id "ENST00000511926"; exon_number "6"; gene_name "NFKB1"; ref_gene_id "ENSG00000109320";
chr4	StringTie	transcript	102537587	102579038	1000	+	.	gene_id "MSTRG.138419"; transcript_id "ENST00000513803"; gene_name "NFKB1"; ref_gene_id "ENSG00000109320";
chr4	StringTie	exon	102537587	102537628	1000	+	.	gene_id "MSTRG.138419"; transcript_id "ENST00000513803"; exon_number "1"; gene_name "NFKB1"; ref_gene_id "ENSG00000109320";
chr4	StringTie	exon	102537858	102537956	1000	+	.	gene_id "MSTRG.138419"; transcript_id "ENST00000513803"; exon_number "2"; gene_name "NFKB1"; ref_gene_id "ENSG00000109320";
chr4	StringTie	exon	102566987	102567135	1000	+	.	gene_id "MSTRG.138419"; transcript_id "ENST00000513803"; exon_number "3"; gene_name "NFKB1"; ref_gene_id "ENSG00000109320";
chr4	StringTie	exon	102576876	102577039	1000	+	.	gene_id "MSTRG.138419"; transcript_id "ENST00000513803"; exon_number "4"; gene_name "NFKB1"; ref_gene_id "ENSG00000109320";
chr4	StringTie	exon	102578881	102579038	1000	+	.	gene_id "MSTRG.138419"; transcript_id "ENST00000513803"; exon_number "5"; gene_name "NFKB1"; ref_gene_id "ENSG00000109320";
chr4	StringTie	transcript	102577714	102617098	1000	+	.	gene_id "MSTRG.138419"; transcript_id "ENST00000600343"; gene_name "NFKB1"; ref_gene_id "ENSG00000109320";
chr4	StringTie	exon	102577714	102579039	1000	+	.	gene_id "MSTRG.138419"; transcript_id "ENST00000600343"; exon_number "1"; gene_name "NFKB1"; ref_gene_id "ENSG00000109320";
chr4	StringTie	exon	102580535	102580639	1000	+	.	gene_id "MSTRG.138419"; transcript_id "ENST00000600343"; exon_number "2"; gene_name "NFKB1"; ref_gene_id "ENSG00000109320";
chr4	StringTie	exon	102582866	102582957	1000	+	.	gene_id "MSTRG.138419"; transcript_id "ENST00000600343"; exon_number "3"; gene_name "NFKB1"; ref_gene_id "ENSG00000109320";
chr4	StringTie	exon	102584682	102584820	1000	+	.	gene_id "MSTRG.138419"; transcript_id "ENST00000600343"; exon_number "4"; gene_name "NFKB1"; ref_gene_id "ENSG00000109320";
chr4	StringTie	exon	102593425	102593568	1000	+	.	gene_id "MSTRG.138419"; transcript_id "ENST00000600343"; exon_number "5"; gene_name "NFKB1"; ref_gene_id "ENSG00000109320";
chr4	StringTie	exon	102594892	102594981	1000	+	.	gene_id "MSTRG.138419"; transcript_id "ENST00000600343"; exon_number "6"; gene_name "NFKB1"; ref_gene_id "ENSG00000109320";
chr4	StringTie	exon	102596138	102596332	1000	+	.	gene_id "MSTRG.138419"; transcript_id "ENST00000600343"; exon_number "7"; gene_name "NFKB1"; ref_gene_id "ENSG00000109320";
chr4	StringTie	exon	102597520	102597661	1000	+	.	gene_id "MSTRG.138419"; transcript_id "ENST00000600343"; exon_number "8"; gene_name "NFKB1"; ref_gene_id "ENSG00000109320";
chr4	StringTie	exon	102600895	102601009	1000	+	.	gene_id "MSTRG.138419"; transcript_id "ENST00000600343"; exon_number "9"; gene_name "NFKB1"; ref_gene_id "ENSG00000109320";
chr4	StringTie	exon	102606496	102606697	1000	+	.	gene_id "MSTRG.138419"; transcript_id "ENST00000600343"; exon_number "10"; gene_name "NFKB1"; ref_gene_id "ENSG00000109320";
chr4	StringTie	exon	102607150	102607319	1000	+	.	gene_id "MSTRG.138419"; transcript_id "ENST00000600343"; exon_number "11"; gene_name "NFKB1"; ref_gene_id "ENSG00000109320";
chr4	StringTie	exon	102607649	102607751	1000	+	.	gene_id "MSTRG.138419"; transcript_id "ENST00000600343"; exon_number "12"; gene_name "NFKB1"; ref_gene_id "ENSG00000109320";
chr4	StringTie	exon	102610575	102610699	1000	+	.	gene_id "MSTRG.138419"; transcript_id "ENST00000600343"; exon_number "13"; gene_name "NFKB1"; ref_gene_id "ENSG00000109320";
chr4	StringTie	exon	102612044	102612110	1000	+	.	gene_id "MSTRG.138419"; transcript_id "ENST00000600343"; exon_number "14"; gene_name "NFKB1"; ref_gene_id "ENSG00000109320";
chr4	StringTie	exon	102612434	102612606	1000	+	.	gene_id "MSTRG.138419"; transcript_id "ENST00000600343"; exon_number "15"; gene_name "NFKB1"; ref_gene_id "ENSG00000109320";
chr4	StringTie	exon	102613425	102613581	1000	+	.	gene_id "MSTRG.138419"; transcript_id "ENST00000600343"; exon_number "16"; gene_name "NFKB1"; ref_gene_id "ENSG00000109320";
chr4	StringTie	exon	102616434	102617098	1000	+	.	gene_id "MSTRG.138419"; transcript_id "ENST00000600343"; exon_number "17"; gene_name "NFKB1"; ref_gene_id "ENSG00000109320";
chr4	StringTie	transcript	102501256	102617307	1000	+	.	gene_id "MSTRG.138419"; transcript_id "MSTRG.138419.1";
chr4	StringTie	exon	102501256	102501788	1000	+	.	gene_id "MSTRG.138419"; transcript_id "MSTRG.138419.1"; exon_number "1";
chr4	StringTie	exon	102525512	102525557	1000	+	.	gene_id "MSTRG.138419"; transcript_id "MSTRG.138419.1"; exon_number "2";
chr4	StringTie	exon	102529836	102529914	1000	+	.	gene_id "MSTRG.138419"; transcript_id "MSTRG.138419.1"; exon_number "3";
chr4	StringTie	exon	102533845	102533885	1000	+	.	gene_id "MSTRG.138419"; transcript_id "MSTRG.138419.1"; exon_number "4";
chr4	StringTie	exon	102566987	102567135	1000	+	.	gene_id "MSTRG.138419"; transcript_id "MSTRG.138419.1"; exon_number "5";
chr4	StringTie	exon	102576876	102577039	1000	+	.	gene_id "MSTRG.138419"; transcript_id "MSTRG.138419.1"; exon_number "6";
chr4	StringTie	exon	102578881	102579039	1000	+	.	gene_id "MSTRG.138419"; transcript_id "MSTRG.138419.1"; exon_number "7";
chr4	StringTie	exon	102580535	102580639	1000	+	.	gene_id "MSTRG.138419"; transcript_id "MSTRG.138419.1"; exon_number "8";
chr4	StringTie	exon	102582866	102582957	1000	+	.	gene_id "MSTRG.138419"; transcript_id "MSTRG.138419.1"; exon_number "9";
chr4	StringTie	exon	102584682	102584820	1000	+	.	gene_id "MSTRG.138419"; transcript_id "MSTRG.138419.1"; exon_number "10";
chr4	StringTie	exon	102593425	102593568	1000	+	.	gene_id "MSTRG.138419"; transcript_id "MSTRG.138419.1"; exon_number "11";
chr4	StringTie	exon	102594892	102594981	1000	+	.	gene_id "MSTRG.138419"; transcript_id "MSTRG.138419.1"; exon_number "12";
chr4	StringTie	exon	102596138	102596332	1000	+	.	gene_id "MSTRG.138419"; transcript_id "MSTRG.138419.1"; exon_number "13";
chr4	StringTie	exon	102597520	102597661	1000	+	.	gene_id "MSTRG.138419"; transcript_id "MSTRG.138419.1"; exon_number "14";
chr4	StringTie	exon	102600895	102601009	1000	+	.	gene_id "MSTRG.138419"; transcript_id "MSTRG.138419.1"; exon_number "15";
chr4	StringTie	exon	102606496	102606697	1000	+	.	gene_id "MSTRG.138419"; transcript_id "MSTRG.138419.1"; exon_number "16";
chr4	StringTie	exon	102607150	102607319	1000	+	.	gene_id "MSTRG.138419"; transcript_id "MSTRG.138419.1"; exon_number "17";
chr4	StringTie	exon	102607649	102607751	1000	+	.	gene_id "MSTRG.138419"; transcript_id "MSTRG.138419.1"; exon_number "18";
chr4	StringTie	exon	102610575	102610699	1000	+	.	gene_id "MSTRG.138419"; transcript_id "MSTRG.138419.1"; exon_number "19";
chr4	StringTie	exon	102612044	102612110	1000	+	.	gene_id "MSTRG.138419"; transcript_id "MSTRG.138419.1"; exon_number "20";
chr4	StringTie	exon	102612434	102612606	1000	+	.	gene_id "MSTRG.138419"; transcript_id "MSTRG.138419.1"; exon_number "21";
chr4	StringTie	exon	102613425	102613581	1000	+	.	gene_id "MSTRG.138419"; transcript_id "MSTRG.138419.1"; exon_number "22";
chr4	StringTie	exon	102616434	102617307	1000	+	.	gene_id "MSTRG.138419"; transcript_id "MSTRG.138419.1"; exon_number "23";
chr4	StringTie	transcript	102501332	102537957	1000	+	.	gene_id "MSTRG.138419"; transcript_id "MSTRG.138419.11";
chr4	StringTie	exon	102501332	102501788	1000	+	.	gene_id "MSTRG.138419"; transcript_id "MSTRG.138419.11"; exon_number "1";
chr4	StringTie	exon	102510883	102510949	1000	+	.	gene_id "MSTRG.138419"; transcript_id "MSTRG.138419.11"; exon_number "2";
chr4	StringTie	exon	102525512	102525557	1000	+	.	gene_id "MSTRG.138419"; transcript_id "MSTRG.138419.11"; exon_number "3";
chr4	StringTie	exon	102529836	102529914	1000	+	.	gene_id "MSTRG.138419"; transcript_id "MSTRG.138419.11"; exon_number "4";
chr4	StringTie	exon	102533845	102533885	1000	+	.	gene_id "MSTRG.138419"; transcript_id "MSTRG.138419.11"; exon_number "5";
chr4	StringTie	exon	102537858	102537957	1000	+	.	gene_id "MSTRG.138419"; transcript_id "MSTRG.138419.11"; exon_number "6";
chr4	StringTie	transcript	102501341	102617302	1000	+	.	gene_id "MSTRG.138419"; transcript_id "MSTRG.138419.12";
chr4	StringTie	exon	102501341	102501788	1000	+	.	gene_id "MSTRG.138419"; transcript_id "MSTRG.138419.12"; exon_number "1";
chr4	StringTie	exon	102510880	102510949	1000	+	.	gene_id "MSTRG.138419"; transcript_id "MSTRG.138419.12"; exon_number "2";
chr4	StringTie	exon	102525512	102525557	1000	+	.	gene_id "MSTRG.138419"; transcript_id "MSTRG.138419.12"; exon_number "3";
chr4	StringTie	exon	102529836	102529914	1000	+	.	gene_id "MSTRG.138419"; transcript_id "MSTRG.138419.12"; exon_number "4";
chr4	StringTie	exon	102533845	102533885	1000	+	.	gene_id "MSTRG.138419"; transcript_id "MSTRG.138419.12"; exon_number "5";
chr4	StringTie	exon	102537858	102537956	1000	+	.	gene_id "MSTRG.138419"; transcript_id "MSTRG.138419.12"; exon_number "6";
chr4	StringTie	exon	102566987	102567135	1000	+	.	gene_id "MSTRG.138419"; transcript_id "MSTRG.138419.12"; exon_number "7";
chr4	StringTie	exon	102576876	102577039	1000	+	.	gene_id "MSTRG.138419"; transcript_id "MSTRG.138419.12"; exon_number "8";
chr4	StringTie	exon	102578881	102579039	1000	+	.	gene_id "MSTRG.138419"; transcript_id "MSTRG.138419.12"; exon_number "9";
chr4	StringTie	exon	102580535	102580639	1000	+	.	gene_id "MSTRG.138419"; transcript_id "MSTRG.138419.12"; exon_number "10";
chr4	StringTie	exon	102582866	102582957	1000	+	.	gene_id "MSTRG.138419"; transcript_id "MSTRG.138419.12"; exon_number "11";
chr4	StringTie	exon	102584682	102584820	1000	+	.	gene_id "MSTRG.138419"; transcript_id "MSTRG.138419.12"; exon_number "12";
chr4	StringTie	exon	102593425	102593568	1000	+	.	gene_id "MSTRG.138419"; transcript_id "MSTRG.138419.12"; exon_number "13";
chr4	StringTie	exon	102594892	102594981	1000	+	.	gene_id "MSTRG.138419"; transcript_id "MSTRG.138419.12"; exon_number "14";
chr4	StringTie	exon	102596138	102596332	1000	+	.	gene_id "MSTRG.138419"; transcript_id "MSTRG.138419.12"; exon_number "15";
chr4	StringTie	exon	102597520	102597661	1000	+	.	gene_id "MSTRG.138419"; transcript_id "MSTRG.138419.12"; exon_number "16";
chr4	StringTie	exon	102600895	102601009	1000	+	.	gene_id "MSTRG.138419"; transcript_id "MSTRG.138419.12"; exon_number "17";
chr4	StringTie	exon	102606496	102606697	1000	+	.	gene_id "MSTRG.138419"; transcript_id "MSTRG.138419.12"; exon_number "18";
chr4	StringTie	exon	102607150	102607319	1000	+	.	gene_id "MSTRG.138419"; transcript_id "MSTRG.138419.12"; exon_number "19";
chr4	StringTie	exon	102607649	102607751	1000	+	.	gene_id "MSTRG.138419"; transcript_id "MSTRG.138419.12"; exon_number "20";
chr4	StringTie	exon	102610575	102610699	1000	+	.	gene_id "MSTRG.138419"; transcript_id "MSTRG.138419.12"; exon_number "21";
chr4	StringTie	exon	102612044	102612110	1000	+	.	gene_id "MSTRG.138419"; transcript_id "MSTRG.138419.12"; exon_number "22";
chr4	StringTie	exon	102612434	102612606	1000	+	.	gene_id "MSTRG.138419"; transcript_id "MSTRG.138419.12"; exon_number "23";
chr4	StringTie	exon	102613425	102613581	1000	+	.	gene_id "MSTRG.138419"; transcript_id "MSTRG.138419.12"; exon_number "24";
chr4	StringTie	exon	102616434	102617302	1000	+	.	gene_id "MSTRG.138419"; transcript_id "MSTRG.138419.12"; exon_number "25";
chr4	StringTie	transcript	102501351	102539650	1000	+	.	gene_id "MSTRG.138419"; transcript_id "MSTRG.138419.13";
chr4	StringTie	exon	102501351	102501788	1000	+	.	gene_id "MSTRG.138419"; transcript_id "MSTRG.138419.13"; exon_number "1";
chr4	StringTie	exon	102510883	102510949	1000	+	.	gene_id "MSTRG.138419"; transcript_id "MSTRG.138419.13"; exon_number "2";
chr4	StringTie	exon	102525512	102525557	1000	+	.	gene_id "MSTRG.138419"; transcript_id "MSTRG.138419.13"; exon_number "3";
chr4	StringTie	exon	102529836	102529914	1000	+	.	gene_id "MSTRG.138419"; transcript_id "MSTRG.138419.13"; exon_number "4";
chr4	StringTie	exon	102533848	102533885	1000	+	.	gene_id "MSTRG.138419"; transcript_id "MSTRG.138419.13"; exon_number "5";
chr4	StringTie	exon	102537858	102537956	1000	+	.	gene_id "MSTRG.138419"; transcript_id "MSTRG.138419.13"; exon_number "6";
chr4	StringTie	exon	102539538	102539650	1000	+	.	gene_id "MSTRG.138419"; transcript_id "MSTRG.138419.13"; exon_number "7";
chr4	StringTie	transcript	102501455	102617322	1000	+	.	gene_id "MSTRG.138419"; transcript_id "MSTRG.138419.14";
chr4	StringTie	exon	102501455	102501788	1000	+	.	gene_id "MSTRG.138419"; transcript_id "MSTRG.138419.14"; exon_number "1";
chr4	StringTie	exon	102510880	102510949	1000	+	.	gene_id "MSTRG.138419"; transcript_id "MSTRG.138419.14"; exon_number "2";
chr4	StringTie	exon	102525512	102525557	1000	+	.	gene_id "MSTRG.138419"; transcript_id "MSTRG.138419.14"; exon_number "3";
chr4	StringTie	exon	102529836	102529914	1000	+	.	gene_id "MSTRG.138419"; transcript_id "MSTRG.138419.14"; exon_number "4";
chr4	StringTie	exon	102533848	102533885	1000	+	.	gene_id "MSTRG.138419"; transcript_id "MSTRG.138419.14"; exon_number "5";
chr4	StringTie	exon	102537858	102537956	1000	+	.	gene_id "MSTRG.138419"; transcript_id "MSTRG.138419.14"; exon_number "6";
chr4	StringTie	exon	102553875	102553891	1000	+	.	gene_id "MSTRG.138419"; transcript_id "MSTRG.138419.14"; exon_number "7";
chr4	StringTie	exon	102566987	102567135	1000	+	.	gene_id "MSTRG.138419"; transcript_id "MSTRG.138419.14"; exon_number "8";
chr4	StringTie	exon	102576876	102577039	1000	+	.	gene_id "MSTRG.138419"; transcript_id "MSTRG.138419.14"; exon_number "9";
chr4	StringTie	exon	102578881	102579039	1000	+	.	gene_id "MSTRG.138419"; transcript_id "MSTRG.138419.14"; exon_number "10";
chr4	StringTie	exon	102580535	102580639	1000	+	.	gene_id "MSTRG.138419"; transcript_id "MSTRG.138419.14"; exon_number "11";
chr4	StringTie	exon	102582866	102582957	1000	+	.	gene_id "MSTRG.138419"; transcript_id "MSTRG.138419.14"; exon_number "12";
chr4	StringTie	exon	102584682	102584820	1000	+	.	gene_id "MSTRG.138419"; transcript_id "MSTRG.138419.14"; exon_number "13";
chr4	StringTie	exon	102593425	102593568	1000	+	.	gene_id "MSTRG.138419"; transcript_id "MSTRG.138419.14"; exon_number "14";
chr4	StringTie	exon	102594892	102594981	1000	+	.	gene_id "MSTRG.138419"; transcript_id "MSTRG.138419.14"; exon_number "15";
chr4	StringTie	exon	102596138	102596332	1000	+	.	gene_id "MSTRG.138419"; transcript_id "MSTRG.138419.14"; exon_number "16";
chr4	StringTie	exon	102597520	102597661	1000	+	.	gene_id "MSTRG.138419"; transcript_id "MSTRG.138419.14"; exon_number "17";
chr4	StringTie	exon	102600895	102601009	1000	+	.	gene_id "MSTRG.138419"; transcript_id "MSTRG.138419.14"; exon_number "18";
chr4	StringTie	exon	102606496	102606697	1000	+	.	gene_id "MSTRG.138419"; transcript_id "MSTRG.138419.14"; exon_number "19";
chr4	StringTie	exon	102607150	102607319	1000	+	.	gene_id "MSTRG.138419"; transcript_id "MSTRG.138419.14"; exon_number "20";
chr4	StringTie	exon	102607649	102607751	1000	+	.	gene_id "MSTRG.138419"; transcript_id "MSTRG.138419.14"; exon_number "21";
chr4	StringTie	exon	102610575	102610699	1000	+	.	gene_id "MSTRG.138419"; transcript_id "MSTRG.138419.14"; exon_number "22";
chr4	StringTie	exon	102612044	102612110	1000	+	.	gene_id "MSTRG.138419"; transcript_id "MSTRG.138419.14"; exon_number "23";
chr4	StringTie	exon	102612434	102612606	1000	+	.	gene_id "MSTRG.138419"; transcript_id "MSTRG.138419.14"; exon_number "24";
chr4	StringTie	exon	102613425	102613581	1000	+	.	gene_id "MSTRG.138419"; transcript_id "MSTRG.138419.14"; exon_number "25";
chr4	StringTie	exon	102616434	102617322	1000	+	.	gene_id "MSTRG.138419"; transcript_id "MSTRG.138419.14"; exon_number "26";
chr4	StringTie	transcript	102501850	102617740	1000	+	.	gene_id "MSTRG.138419"; transcript_id "MSTRG.138419.17";
chr4	StringTie	exon	102501850	102502165	1000	+	.	gene_id "MSTRG.138419"; transcript_id "MSTRG.138419.17"; exon_number "1";
chr4	StringTie	exon	102510878	102510949	1000	+	.	gene_id "MSTRG.138419"; transcript_id "MSTRG.138419.17"; exon_number "2";
chr4	StringTie	exon	102525512	102525557	1000	+	.	gene_id "MSTRG.138419"; transcript_id "MSTRG.138419.17"; exon_number "3";
chr4	StringTie	exon	102529836	102529914	1000	+	.	gene_id "MSTRG.138419"; transcript_id "MSTRG.138419.17"; exon_number "4";
chr4	StringTie	exon	102533845	102533885	1000	+	.	gene_id "MSTRG.138419"; transcript_id "MSTRG.138419.17"; exon_number "5";
chr4	StringTie	exon	102537858	102537956	1000	+	.	gene_id "MSTRG.138419"; transcript_id "MSTRG.138419.17"; exon_number "6";
chr4	StringTie	exon	102553875	102557206	1000	+	.	gene_id "MSTRG.138419"; transcript_id "MSTRG.138419.17"; exon_number "7";
chr4	StringTie	exon	102566987	102567135	1000	+	.	gene_id "MSTRG.138419"; transcript_id "MSTRG.138419.17"; exon_number "8";
chr4	StringTie	exon	102576876	102577039	1000	+	.	gene_id "MSTRG.138419"; transcript_id "MSTRG.138419.17"; exon_number "9";
chr4	StringTie	exon	102578881	102579039	1000	+	.	gene_id "MSTRG.138419"; transcript_id "MSTRG.138419.17"; exon_number "10";
chr4	StringTie	exon	102580535	102580639	1000	+	.	gene_id "MSTRG.138419"; transcript_id "MSTRG.138419.17"; exon_number "11";
chr4	StringTie	exon	102582866	102582957	1000	+	.	gene_id "MSTRG.138419"; transcript_id "MSTRG.138419.17"; exon_number "12";
chr4	StringTie	exon	102584682	102584820	1000	+	.	gene_id "MSTRG.138419"; transcript_id "MSTRG.138419.17"; exon_number "13";
chr4	StringTie	exon	102593425	102593568	1000	+	.	gene_id "MSTRG.138419"; transcript_id "MSTRG.138419.17"; exon_number "14";
chr4	StringTie	exon	102594892	102594981	1000	+	.	gene_id "MSTRG.138419"; transcript_id "MSTRG.138419.17"; exon_number "15";
chr4	StringTie	exon	102596138	102596332	1000	+	.	gene_id "MSTRG.138419"; transcript_id "MSTRG.138419.17"; exon_number "16";
chr4	StringTie	exon	102597520	102597661	1000	+	.	gene_id "MSTRG.138419"; transcript_id "MSTRG.138419.17"; exon_number "17";
chr4	StringTie	exon	102600895	102601009	1000	+	.	gene_id "MSTRG.138419"; transcript_id "MSTRG.138419.17"; exon_number "18";
chr4	StringTie	exon	102606496	102606697	1000	+	.	gene_id "MSTRG.138419"; transcript_id "MSTRG.138419.17"; exon_number "19";
chr4	StringTie	exon	102607150	102607319	1000	+	.	gene_id "MSTRG.138419"; transcript_id "MSTRG.138419.17"; exon_number "20";
chr4	StringTie	exon	102607649	102607751	1000	+	.	gene_id "MSTRG.138419"; transcript_id "MSTRG.138419.17"; exon_number "21";
chr4	StringTie	exon	102610575	102610699	1000	+	.	gene_id "MSTRG.138419"; transcript_id "MSTRG.138419.17"; exon_number "22";
chr4	StringTie	exon	102612044	102612110	1000	+	.	gene_id "MSTRG.138419"; transcript_id "MSTRG.138419.17"; exon_number "23";
chr4	StringTie	exon	102612434	102612606	1000	+	.	gene_id "MSTRG.138419"; transcript_id "MSTRG.138419.17"; exon_number "24";
chr4	StringTie	exon	102613425	102613581	1000	+	.	gene_id "MSTRG.138419"; transcript_id "MSTRG.138419.17"; exon_number "25";
chr4	StringTie	exon	102616434	102617740	1000	+	.	gene_id "MSTRG.138419"; transcript_id "MSTRG.138419.17"; exon_number "26";
chr4	StringTie	transcript	102501928	102567084	1000	+	.	gene_id "MSTRG.138419"; transcript_id "MSTRG.138419.19";
chr4	StringTie	exon	102501928	102502167	1000	+	.	gene_id "MSTRG.138419"; transcript_id "MSTRG.138419.19"; exon_number "1";
chr4	StringTie	exon	102525512	102525557	1000	+	.	gene_id "MSTRG.138419"; transcript_id "MSTRG.138419.19"; exon_number "2";
chr4	StringTie	exon	102529836	102529914	1000	+	.	gene_id "MSTRG.138419"; transcript_id "MSTRG.138419.19"; exon_number "3";
chr4	StringTie	exon	102533845	102533885	1000	+	.	gene_id "MSTRG.138419"; transcript_id "MSTRG.138419.19"; exon_number "4";
chr4	StringTie	exon	102537858	102537956	1000	+	.	gene_id "MSTRG.138419"; transcript_id "MSTRG.138419.19"; exon_number "5";
chr4	StringTie	exon	102566987	102567084	1000	+	.	gene_id "MSTRG.138419"; transcript_id "MSTRG.138419.19"; exon_number "6";
chr4	StringTie	transcript	102501261	102539779	1000	+	.	gene_id "MSTRG.138419"; transcript_id "MSTRG.138419.2";
chr4	StringTie	exon	102501261	102501788	1000	+	.	gene_id "MSTRG.138419"; transcript_id "MSTRG.138419.2"; exon_number "1";
chr4	StringTie	exon	102525512	102525557	1000	+	.	gene_id "MSTRG.138419"; transcript_id "MSTRG.138419.2"; exon_number "2";
chr4	StringTie	exon	102529836	102529914	1000	+	.	gene_id "MSTRG.138419"; transcript_id "MSTRG.138419.2"; exon_number "3";
chr4	StringTie	exon	102533845	102533885	1000	+	.	gene_id "MSTRG.138419"; transcript_id "MSTRG.138419.2"; exon_number "4";
chr4	StringTie	exon	102537858	102537956	1000	+	.	gene_id "MSTRG.138419"; transcript_id "MSTRG.138419.2"; exon_number "5";
chr4	StringTie	exon	102539507	102539779	1000	+	.	gene_id "MSTRG.138419"; transcript_id "MSTRG.138419.2"; exon_number "6";
chr4	StringTie	transcript	102501928	102539524	1000	+	.	gene_id "MSTRG.138419"; transcript_id "MSTRG.138419.20";
chr4	StringTie	exon	102501928	102502165	1000	+	.	gene_id "MSTRG.138419"; transcript_id "MSTRG.138419.20"; exon_number "1";
chr4	StringTie	exon	102510878	102510949	1000	+	.	gene_id "MSTRG.138419"; transcript_id "MSTRG.138419.20"; exon_number "2";
chr4	StringTie	exon	102525512	102525557	1000	+	.	gene_id "MSTRG.138419"; transcript_id "MSTRG.138419.20"; exon_number "3";
chr4	StringTie	exon	102529836	102529914	1000	+	.	gene_id "MSTRG.138419"; transcript_id "MSTRG.138419.20"; exon_number "4";
chr4	StringTie	exon	102533848	102533885	1000	+	.	gene_id "MSTRG.138419"; transcript_id "MSTRG.138419.20"; exon_number "5";
chr4	StringTie	exon	102537858	102537956	1000	+	.	gene_id "MSTRG.138419"; transcript_id "MSTRG.138419.20"; exon_number "6";
chr4	StringTie	exon	102539507	102539524	1000	+	.	gene_id "MSTRG.138419"; transcript_id "MSTRG.138419.20"; exon_number "7";
chr4	StringTie	transcript	102501966	102557098	1000	+	.	gene_id "MSTRG.138419"; transcript_id "MSTRG.138419.21";
chr4	StringTie	exon	102501966	102502165	1000	+	.	gene_id "MSTRG.138419"; transcript_id "MSTRG.138419.21"; exon_number "1";
chr4	StringTie	exon	102510878	102510949	1000	+	.	gene_id "MSTRG.138419"; transcript_id "MSTRG.138419.21"; exon_number "2";
chr4	StringTie	exon	102525512	102525557	1000	+	.	gene_id "MSTRG.138419"; transcript_id "MSTRG.138419.21"; exon_number "3";
chr4	StringTie	exon	102529836	102529914	1000	+	.	gene_id "MSTRG.138419"; transcript_id "MSTRG.138419.21"; exon_number "4";
chr4	StringTie	exon	102533845	102533885	1000	+	.	gene_id "MSTRG.138419"; transcript_id "MSTRG.138419.21"; exon_number "5";
chr4	StringTie	exon	102537858	102537956	1000	+	.	gene_id "MSTRG.138419"; transcript_id "MSTRG.138419.21"; exon_number "6";
chr4	StringTie	exon	102557067	102557098	1000	+	.	gene_id "MSTRG.138419"; transcript_id "MSTRG.138419.21"; exon_number "7";
chr4	StringTie	transcript	102501966	102557098	1000	+	.	gene_id "MSTRG.138419"; transcript_id "MSTRG.138419.22";
chr4	StringTie	exon	102501966	102502165	1000	+	.	gene_id "MSTRG.138419"; transcript_id "MSTRG.138419.22"; exon_number "1";
chr4	StringTie	exon	102510878	102510949	1000	+	.	gene_id "MSTRG.138419"; transcript_id "MSTRG.138419.22"; exon_number "2";
chr4	StringTie	exon	102525512	102525557	1000	+	.	gene_id "MSTRG.138419"; transcript_id "MSTRG.138419.22"; exon_number "3";
chr4	StringTie	exon	102529836	102529914	1000	+	.	gene_id "MSTRG.138419"; transcript_id "MSTRG.138419.22"; exon_number "4";
chr4	StringTie	exon	102533848	102533885	1000	+	.	gene_id "MSTRG.138419"; transcript_id "MSTRG.138419.22"; exon_number "5";
chr4	StringTie	exon	102537858	102537956	1000	+	.	gene_id "MSTRG.138419"; transcript_id "MSTRG.138419.22"; exon_number "6";
chr4	StringTie	exon	102557067	102557098	1000	+	.	gene_id "MSTRG.138419"; transcript_id "MSTRG.138419.22"; exon_number "7";
chr4	StringTie	transcript	102503358	102537956	1000	+	.	gene_id "MSTRG.138419"; transcript_id "MSTRG.138419.23";
chr4	StringTie	exon	102503358	102503490	1000	+	.	gene_id "MSTRG.138419"; transcript_id "MSTRG.138419.23"; exon_number "1";
chr4	StringTie	exon	102510880	102510949	1000	+	.	gene_id "MSTRG.138419"; transcript_id "MSTRG.138419.23"; exon_number "2";
chr4	StringTie	exon	102525512	102525557	1000	+	.	gene_id "MSTRG.138419"; transcript_id "MSTRG.138419.23"; exon_number "3";
chr4	StringTie	exon	102529836	102529914	1000	+	.	gene_id "MSTRG.138419"; transcript_id "MSTRG.138419.23"; exon_number "4";
chr4	StringTie	exon	102533848	102533885	1000	+	.	gene_id "MSTRG.138419"; transcript_id "MSTRG.138419.23"; exon_number "5";
chr4	StringTie	exon	102537858	102537956	1000	+	.	gene_id "MSTRG.138419"; transcript_id "MSTRG.138419.23"; exon_number "6";
chr4	StringTie	transcript	102503358	102537956	1000	+	.	gene_id "MSTRG.138419"; transcript_id "MSTRG.138419.24";
chr4	StringTie	exon	102503358	102503490	1000	+	.	gene_id "MSTRG.138419"; transcript_id "MSTRG.138419.24"; exon_number "1";
chr4	StringTie	exon	102510880	102510949	1000	+	.	gene_id "MSTRG.138419"; transcript_id "MSTRG.138419.24"; exon_number "2";
chr4	StringTie	exon	102525512	102525557	1000	+	.	gene_id "MSTRG.138419"; transcript_id "MSTRG.138419.24"; exon_number "3";
chr4	StringTie	exon	102529836	102529914	1000	+	.	gene_id "MSTRG.138419"; transcript_id "MSTRG.138419.24"; exon_number "4";
chr4	StringTie	exon	102533845	102533885	1000	+	.	gene_id "MSTRG.138419"; transcript_id "MSTRG.138419.24"; exon_number "5";
chr4	StringTie	exon	102537858	102537956	1000	+	.	gene_id "MSTRG.138419"; transcript_id "MSTRG.138419.24"; exon_number "6";
chr4	StringTie	transcript	102507492	102539609	1000	+	.	gene_id "MSTRG.138419"; transcript_id "MSTRG.138419.26";
chr4	StringTie	exon	102507492	102507604	1000	+	.	gene_id "MSTRG.138419"; transcript_id "MSTRG.138419.26"; exon_number "1";
chr4	StringTie	exon	102510880	102510949	1000	+	.	gene_id "MSTRG.138419"; transcript_id "MSTRG.138419.26"; exon_number "2";
chr4	StringTie	exon	102525512	102525557	1000	+	.	gene_id "MSTRG.138419"; transcript_id "MSTRG.138419.26"; exon_number "3";
chr4	StringTie	exon	102529836	102529914	1000	+	.	gene_id "MSTRG.138419"; transcript_id "MSTRG.138419.26"; exon_number "4";
chr4	StringTie	exon	102533845	102533885	1000	+	.	gene_id "MSTRG.138419"; transcript_id "MSTRG.138419.26"; exon_number "5";
chr4	StringTie	exon	102537858	102537956	1000	+	.	gene_id "MSTRG.138419"; transcript_id "MSTRG.138419.26"; exon_number "6";
chr4	StringTie	exon	102539507	102539609	1000	+	.	gene_id "MSTRG.138419"; transcript_id "MSTRG.138419.26"; exon_number "7";
chr4	StringTie	transcript	102507509	102537953	1000	+	.	gene_id "MSTRG.138419"; transcript_id "MSTRG.138419.27";
chr4	StringTie	exon	102507509	102507604	1000	+	.	gene_id "MSTRG.138419"; transcript_id "MSTRG.138419.27"; exon_number "1";
chr4	StringTie	exon	102525512	102525557	1000	+	.	gene_id "MSTRG.138419"; transcript_id "MSTRG.138419.27"; exon_number "2";
chr4	StringTie	exon	102529836	102529914	1000	+	.	gene_id "MSTRG.138419"; transcript_id "MSTRG.138419.27"; exon_number "3";
chr4	StringTie	exon	102533845	102533885	1000	+	.	gene_id "MSTRG.138419"; transcript_id "MSTRG.138419.27"; exon_number "4";
chr4	StringTie	exon	102537858	102537953	1000	+	.	gene_id "MSTRG.138419"; transcript_id "MSTRG.138419.27"; exon_number "5";
chr4	StringTie	transcript	102507543	102537956	1000	+	.	gene_id "MSTRG.138419"; transcript_id "MSTRG.138419.28";
chr4	StringTie	exon	102507543	102507604	1000	+	.	gene_id "MSTRG.138419"; transcript_id "MSTRG.138419.28"; exon_number "1";
chr4	StringTie	exon	102525512	102525557	1000	+	.	gene_id "MSTRG.138419"; transcript_id "MSTRG.138419.28"; exon_number "2";
chr4	StringTie	exon	102529836	102529914	1000	+	.	gene_id "MSTRG.138419"; transcript_id "MSTRG.138419.28"; exon_number "3";
chr4	StringTie	exon	102533848	102533885	1000	+	.	gene_id "MSTRG.138419"; transcript_id "MSTRG.138419.28"; exon_number "4";
chr4	StringTie	exon	102537858	102537956	1000	+	.	gene_id "MSTRG.138419"; transcript_id "MSTRG.138419.28"; exon_number "5";
chr4	StringTie	transcript	102510426	102537956	1000	+	.	gene_id "MSTRG.138419"; transcript_id "MSTRG.138419.29";
chr4	StringTie	exon	102510426	102510551	1000	+	.	gene_id "MSTRG.138419"; transcript_id "MSTRG.138419.29"; exon_number "1";
chr4	StringTie	exon	102510880	102510949	1000	+	.	gene_id "MSTRG.138419"; transcript_id "MSTRG.138419.29"; exon_number "2";
chr4	StringTie	exon	102525512	102525557	1000	+	.	gene_id "MSTRG.138419"; transcript_id "MSTRG.138419.29"; exon_number "3";
chr4	StringTie	exon	102529836	102529914	1000	+	.	gene_id "MSTRG.138419"; transcript_id "MSTRG.138419.29"; exon_number "4";
chr4	StringTie	exon	102533848	102533885	1000	+	.	gene_id "MSTRG.138419"; transcript_id "MSTRG.138419.29"; exon_number "5";
chr4	StringTie	exon	102537858	102537956	1000	+	.	gene_id "MSTRG.138419"; transcript_id "MSTRG.138419.29"; exon_number "6";
chr4	StringTie	transcript	102501265	102620739	1000	+	.	gene_id "MSTRG.138419"; transcript_id "MSTRG.138419.3";
chr4	StringTie	exon	102501265	102501788	1000	+	.	gene_id "MSTRG.138419"; transcript_id "MSTRG.138419.3"; exon_number "1";
chr4	StringTie	exon	102525512	102525557	1000	+	.	gene_id "MSTRG.138419"; transcript_id "MSTRG.138419.3"; exon_number "2";
chr4	StringTie	exon	102529836	102529914	1000	+	.	gene_id "MSTRG.138419"; transcript_id "MSTRG.138419.3"; exon_number "3";
chr4	StringTie	exon	102533845	102533885	1000	+	.	gene_id "MSTRG.138419"; transcript_id "MSTRG.138419.3"; exon_number "4";
chr4	StringTie	exon	102537858	102537956	1000	+	.	gene_id "MSTRG.138419"; transcript_id "MSTRG.138419.3"; exon_number "5";
chr4	StringTie	exon	102554603	102557206	1000	+	.	gene_id "MSTRG.138419"; transcript_id "MSTRG.138419.3"; exon_number "6";
chr4	StringTie	exon	102566987	102567135	1000	+	.	gene_id "MSTRG.138419"; transcript_id "MSTRG.138419.3"; exon_number "7";
chr4	StringTie	exon	102576876	102577039	1000	+	.	gene_id "MSTRG.138419"; transcript_id "MSTRG.138419.3"; exon_number "8";
chr4	StringTie	exon	102578881	102579039	1000	+	.	gene_id "MSTRG.138419"; transcript_id "MSTRG.138419.3"; exon_number "9";
chr4	StringTie	exon	102580535	102580639	1000	+	.	gene_id "MSTRG.138419"; transcript_id "MSTRG.138419.3"; exon_number "10";
chr4	StringTie	exon	102582866	102582957	1000	+	.	gene_id "MSTRG.138419"; transcript_id "MSTRG.138419.3"; exon_number "11";
chr4	StringTie	exon	102584682	102584820	1000	+	.	gene_id "MSTRG.138419"; transcript_id "MSTRG.138419.3"; exon_number "12";
chr4	StringTie	exon	102593425	102593568	1000	+	.	gene_id "MSTRG.138419"; transcript_id "MSTRG.138419.3"; exon_number "13";
chr4	StringTie	exon	102594892	102594981	1000	+	.	gene_id "MSTRG.138419"; transcript_id "MSTRG.138419.3"; exon_number "14";
chr4	StringTie	exon	102596138	102596332	1000	+	.	gene_id "MSTRG.138419"; transcript_id "MSTRG.138419.3"; exon_number "15";
chr4	StringTie	exon	102597520	102597661	1000	+	.	gene_id "MSTRG.138419"; transcript_id "MSTRG.138419.3"; exon_number "16";
chr4	StringTie	exon	102600895	102601009	1000	+	.	gene_id "MSTRG.138419"; transcript_id "MSTRG.138419.3"; exon_number "17";
chr4	StringTie	exon	102606496	102606697	1000	+	.	gene_id "MSTRG.138419"; transcript_id "MSTRG.138419.3"; exon_number "18";
chr4	StringTie	exon	102607150	102607319	1000	+	.	gene_id "MSTRG.138419"; transcript_id "MSTRG.138419.3"; exon_number "19";
chr4	StringTie	exon	102607649	102607751	1000	+	.	gene_id "MSTRG.138419"; transcript_id "MSTRG.138419.3"; exon_number "20";
chr4	StringTie	exon	102610575	102610699	1000	+	.	gene_id "MSTRG.138419"; transcript_id "MSTRG.138419.3"; exon_number "21";
chr4	StringTie	exon	102612044	102612110	1000	+	.	gene_id "MSTRG.138419"; transcript_id "MSTRG.138419.3"; exon_number "22";
chr4	StringTie	exon	102612434	102612606	1000	+	.	gene_id "MSTRG.138419"; transcript_id "MSTRG.138419.3"; exon_number "23";
chr4	StringTie	exon	102613425	102613581	1000	+	.	gene_id "MSTRG.138419"; transcript_id "MSTRG.138419.3"; exon_number "24";
chr4	StringTie	exon	102616434	102620739	1000	+	.	gene_id "MSTRG.138419"; transcript_id "MSTRG.138419.3"; exon_number "25";
chr4	StringTie	transcript	102510426	102539636	1000	+	.	gene_id "MSTRG.138419"; transcript_id "MSTRG.138419.30";
chr4	StringTie	exon	102510426	102510551	1000	+	.	gene_id "MSTRG.138419"; transcript_id "MSTRG.138419.30"; exon_number "1";
chr4	StringTie	exon	102510880	102510949	1000	+	.	gene_id "MSTRG.138419"; transcript_id "MSTRG.138419.30"; exon_number "2";
chr4	StringTie	exon	102525512	102525557	1000	+	.	gene_id "MSTRG.138419"; transcript_id "MSTRG.138419.30"; exon_number "3";
chr4	StringTie	exon	102529836	102529914	1000	+	.	gene_id "MSTRG.138419"; transcript_id "MSTRG.138419.30"; exon_number "4";
chr4	StringTie	exon	102533845	102533885	1000	+	.	gene_id "MSTRG.138419"; transcript_id "MSTRG.138419.30"; exon_number "5";
chr4	StringTie	exon	102537858	102537956	1000	+	.	gene_id "MSTRG.138419"; transcript_id "MSTRG.138419.30"; exon_number "6";
chr4	StringTie	exon	102539507	102539636	1000	+	.	gene_id "MSTRG.138419"; transcript_id "MSTRG.138419.30"; exon_number "7";
chr4	StringTie	transcript	102525510	102537956	1000	+	.	gene_id "MSTRG.138419"; transcript_id "MSTRG.138419.31";
chr4	StringTie	exon	102525510	102525557	1000	+	.	gene_id "MSTRG.138419"; transcript_id "MSTRG.138419.31"; exon_number "1";
chr4	StringTie	exon	102529836	102529914	1000	+	.	gene_id "MSTRG.138419"; transcript_id "MSTRG.138419.31"; exon_number "2";
chr4	StringTie	exon	102537858	102537956	1000	+	.	gene_id "MSTRG.138419"; transcript_id "MSTRG.138419.31"; exon_number "3";
chr4	StringTie	transcript	102562066	102617770	1000	+	.	gene_id "MSTRG.138419"; transcript_id "MSTRG.138419.35";
chr4	StringTie	exon	102562066	102562098	1000	+	.	gene_id "MSTRG.138419"; transcript_id "MSTRG.138419.35"; exon_number "1";
chr4	StringTie	exon	102566987	102567135	1000	+	.	gene_id "MSTRG.138419"; transcript_id "MSTRG.138419.35"; exon_number "2";
chr4	StringTie	exon	102576876	102577039	1000	+	.	gene_id "MSTRG.138419"; transcript_id "MSTRG.138419.35"; exon_number "3";
chr4	StringTie	exon	102578881	102579039	1000	+	.	gene_id "MSTRG.138419"; transcript_id "MSTRG.138419.35"; exon_number "4";
chr4	StringTie	exon	102580535	102580639	1000	+	.	gene_id "MSTRG.138419"; transcript_id "MSTRG.138419.35"; exon_number "5";
chr4	StringTie	exon	102582866	102582957	1000	+	.	gene_id "MSTRG.138419"; transcript_id "MSTRG.138419.35"; exon_number "6";
chr4	StringTie	exon	102584682	102584820	1000	+	.	gene_id "MSTRG.138419"; transcript_id "MSTRG.138419.35"; exon_number "7";
chr4	StringTie	exon	102593425	102593568	1000	+	.	gene_id "MSTRG.138419"; transcript_id "MSTRG.138419.35"; exon_number "8";
chr4	StringTie	exon	102594892	102594981	1000	+	.	gene_id "MSTRG.138419"; transcript_id "MSTRG.138419.35"; exon_number "9";
chr4	StringTie	exon	102596138	102596332	1000	+	.	gene_id "MSTRG.138419"; transcript_id "MSTRG.138419.35"; exon_number "10";
chr4	StringTie	exon	102597520	102597661	1000	+	.	gene_id "MSTRG.138419"; transcript_id "MSTRG.138419.35"; exon_number "11";
chr4	StringTie	exon	102600895	102601009	1000	+	.	gene_id "MSTRG.138419"; transcript_id "MSTRG.138419.35"; exon_number "12";
chr4	StringTie	exon	102606496	102606697	1000	+	.	gene_id "MSTRG.138419"; transcript_id "MSTRG.138419.35"; exon_number "13";
chr4	StringTie	exon	102607150	102607319	1000	+	.	gene_id "MSTRG.138419"; transcript_id "MSTRG.138419.35"; exon_number "14";
chr4	StringTie	exon	102607649	102607751	1000	+	.	gene_id "MSTRG.138419"; transcript_id "MSTRG.138419.35"; exon_number "15";
chr4	StringTie	exon	102610575	102610699	1000	+	.	gene_id "MSTRG.138419"; transcript_id "MSTRG.138419.35"; exon_number "16";
chr4	StringTie	exon	102612044	102612110	1000	+	.	gene_id "MSTRG.138419"; transcript_id "MSTRG.138419.35"; exon_number "17";
chr4	StringTie	exon	102612434	102612606	1000	+	.	gene_id "MSTRG.138419"; transcript_id "MSTRG.138419.35"; exon_number "18";
chr4	StringTie	exon	102613425	102613581	1000	+	.	gene_id "MSTRG.138419"; transcript_id "MSTRG.138419.35"; exon_number "19";
chr4	StringTie	exon	102616434	102617770	1000	+	.	gene_id "MSTRG.138419"; transcript_id "MSTRG.138419.35"; exon_number "20";
chr4	StringTie	transcript	102501280	102542560	1000	+	.	gene_id "MSTRG.138419"; transcript_id "MSTRG.138419.4";
chr4	StringTie	exon	102501280	102501788	1000	+	.	gene_id "MSTRG.138419"; transcript_id "MSTRG.138419.4"; exon_number "1";
chr4	StringTie	exon	102510880	102510949	1000	+	.	gene_id "MSTRG.138419"; transcript_id "MSTRG.138419.4"; exon_number "2";
chr4	StringTie	exon	102525512	102525557	1000	+	.	gene_id "MSTRG.138419"; transcript_id "MSTRG.138419.4"; exon_number "3";
chr4	StringTie	exon	102529836	102529914	1000	+	.	gene_id "MSTRG.138419"; transcript_id "MSTRG.138419.4"; exon_number "4";
chr4	StringTie	exon	102533848	102533885	1000	+	.	gene_id "MSTRG.138419"; transcript_id "MSTRG.138419.4"; exon_number "5";
chr4	StringTie	exon	102537858	102537956	1000	+	.	gene_id "MSTRG.138419"; transcript_id "MSTRG.138419.4"; exon_number "6";
chr4	StringTie	exon	102539507	102542560	1000	+	.	gene_id "MSTRG.138419"; transcript_id "MSTRG.138419.4"; exon_number "7";
chr4	StringTie	transcript	102501283	102617484	1000	+	.	gene_id "MSTRG.138419"; transcript_id "MSTRG.138419.5";
chr4	StringTie	exon	102501283	102501788	1000	+	.	gene_id "MSTRG.138419"; transcript_id "MSTRG.138419.5"; exon_number "1";
chr4	StringTie	exon	102525512	102525557	1000	+	.	gene_id "MSTRG.138419"; transcript_id "MSTRG.138419.5"; exon_number "2";
chr4	StringTie	exon	102529836	102529914	1000	+	.	gene_id "MSTRG.138419"; transcript_id "MSTRG.138419.5"; exon_number "3";
chr4	StringTie	exon	102533845	102533885	1000	+	.	gene_id "MSTRG.138419"; transcript_id "MSTRG.138419.5"; exon_number "4";
chr4	StringTie	exon	102537858	102537956	1000	+	.	gene_id "MSTRG.138419"; transcript_id "MSTRG.138419.5"; exon_number "5";
chr4	StringTie	exon	102553875	102553891	1000	+	.	gene_id "MSTRG.138419"; transcript_id "MSTRG.138419.5"; exon_number "6";
chr4	StringTie	exon	102566987	102567135	1000	+	.	gene_id "MSTRG.138419"; transcript_id "MSTRG.138419.5"; exon_number "7";
chr4	StringTie	exon	102576876	102577039	1000	+	.	gene_id "MSTRG.138419"; transcript_id "MSTRG.138419.5"; exon_number "8";
chr4	StringTie	exon	102578881	102579039	1000	+	.	gene_id "MSTRG.138419"; transcript_id "MSTRG.138419.5"; exon_number "9";
chr4	StringTie	exon	102580535	102580639	1000	+	.	gene_id "MSTRG.138419"; transcript_id "MSTRG.138419.5"; exon_number "10";
chr4	StringTie	exon	102582866	102582957	1000	+	.	gene_id "MSTRG.138419"; transcript_id "MSTRG.138419.5"; exon_number "11";
chr4	StringTie	exon	102584682	102584820	1000	+	.	gene_id "MSTRG.138419"; transcript_id "MSTRG.138419.5"; exon_number "12";
chr4	StringTie	exon	102593425	102593568	1000	+	.	gene_id "MSTRG.138419"; transcript_id "MSTRG.138419.5"; exon_number "13";
chr4	StringTie	exon	102594892	102594981	1000	+	.	gene_id "MSTRG.138419"; transcript_id "MSTRG.138419.5"; exon_number "14";
chr4	StringTie	exon	102596138	102596332	1000	+	.	gene_id "MSTRG.138419"; transcript_id "MSTRG.138419.5"; exon_number "15";
chr4	StringTie	exon	102597520	102597661	1000	+	.	gene_id "MSTRG.138419"; transcript_id "MSTRG.138419.5"; exon_number "16";
chr4	StringTie	exon	102600895	102601009	1000	+	.	gene_id "MSTRG.138419"; transcript_id "MSTRG.138419.5"; exon_number "17";
chr4	StringTie	exon	102606496	102606697	1000	+	.	gene_id "MSTRG.138419"; transcript_id "MSTRG.138419.5"; exon_number "18";
chr4	StringTie	exon	102607150	102607319	1000	+	.	gene_id "MSTRG.138419"; transcript_id "MSTRG.138419.5"; exon_number "19";
chr4	StringTie	exon	102607649	102607751	1000	+	.	gene_id "MSTRG.138419"; transcript_id "MSTRG.138419.5"; exon_number "20";
chr4	StringTie	exon	102610575	102610699	1000	+	.	gene_id "MSTRG.138419"; transcript_id "MSTRG.138419.5"; exon_number "21";
chr4	StringTie	exon	102612044	102612110	1000	+	.	gene_id "MSTRG.138419"; transcript_id "MSTRG.138419.5"; exon_number "22";
chr4	StringTie	exon	102612434	102612606	1000	+	.	gene_id "MSTRG.138419"; transcript_id "MSTRG.138419.5"; exon_number "23";
chr4	StringTie	exon	102613425	102613581	1000	+	.	gene_id "MSTRG.138419"; transcript_id "MSTRG.138419.5"; exon_number "24";
chr4	StringTie	exon	102616434	102617484	1000	+	.	gene_id "MSTRG.138419"; transcript_id "MSTRG.138419.5"; exon_number "25";
chr4	StringTie	transcript	102501288	102617300	1000	+	.	gene_id "MSTRG.138419"; transcript_id "MSTRG.138419.6";
chr4	StringTie	exon	102501288	102501788	1000	+	.	gene_id "MSTRG.138419"; transcript_id "MSTRG.138419.6"; exon_number "1";
chr4	StringTie	exon	102510880	102510949	1000	+	.	gene_id "MSTRG.138419"; transcript_id "MSTRG.138419.6"; exon_number "2";
chr4	StringTie	exon	102525512	102525557	1000	+	.	gene_id "MSTRG.138419"; transcript_id "MSTRG.138419.6"; exon_number "3";
chr4	StringTie	exon	102529836	102529914	1000	+	.	gene_id "MSTRG.138419"; transcript_id "MSTRG.138419.6"; exon_number "4";
chr4	StringTie	exon	102533848	102533885	1000	+	.	gene_id "MSTRG.138419"; transcript_id "MSTRG.138419.6"; exon_number "5";
chr4	StringTie	exon	102537858	102537956	1000	+	.	gene_id "MSTRG.138419"; transcript_id "MSTRG.138419.6"; exon_number "6";
chr4	StringTie	exon	102566987	102567135	1000	+	.	gene_id "MSTRG.138419"; transcript_id "MSTRG.138419.6"; exon_number "7";
chr4	StringTie	exon	102576876	102577039	1000	+	.	gene_id "MSTRG.138419"; transcript_id "MSTRG.138419.6"; exon_number "8";
chr4	StringTie	exon	102578881	102579039	1000	+	.	gene_id "MSTRG.138419"; transcript_id "MSTRG.138419.6"; exon_number "9";
chr4	StringTie	exon	102580535	102580639	1000	+	.	gene_id "MSTRG.138419"; transcript_id "MSTRG.138419.6"; exon_number "10";
chr4	StringTie	exon	102582866	102582957	1000	+	.	gene_id "MSTRG.138419"; transcript_id "MSTRG.138419.6"; exon_number "11";
chr4	StringTie	exon	102584682	102584820	1000	+	.	gene_id "MSTRG.138419"; transcript_id "MSTRG.138419.6"; exon_number "12";
chr4	StringTie	exon	102593425	102593568	1000	+	.	gene_id "MSTRG.138419"; transcript_id "MSTRG.138419.6"; exon_number "13";
chr4	StringTie	exon	102594892	102594981	1000	+	.	gene_id "MSTRG.138419"; transcript_id "MSTRG.138419.6"; exon_number "14";
chr4	StringTie	exon	102596138	102596332	1000	+	.	gene_id "MSTRG.138419"; transcript_id "MSTRG.138419.6"; exon_number "15";
chr4	StringTie	exon	102597520	102597661	1000	+	.	gene_id "MSTRG.138419"; transcript_id "MSTRG.138419.6"; exon_number "16";
chr4	StringTie	exon	102600895	102601009	1000	+	.	gene_id "MSTRG.138419"; transcript_id "MSTRG.138419.6"; exon_number "17";
chr4	StringTie	exon	102606496	102606697	1000	+	.	gene_id "MSTRG.138419"; transcript_id "MSTRG.138419.6"; exon_number "18";
chr4	StringTie	exon	102607150	102607319	1000	+	.	gene_id "MSTRG.138419"; transcript_id "MSTRG.138419.6"; exon_number "19";
chr4	StringTie	exon	102607649	102607751	1000	+	.	gene_id "MSTRG.138419"; transcript_id "MSTRG.138419.6"; exon_number "20";
chr4	StringTie	exon	102610575	102610699	1000	+	.	gene_id "MSTRG.138419"; transcript_id "MSTRG.138419.6"; exon_number "21";
chr4	StringTie	exon	102612044	102612110	1000	+	.	gene_id "MSTRG.138419"; transcript_id "MSTRG.138419.6"; exon_number "22";
chr4	StringTie	exon	102612434	102612606	1000	+	.	gene_id "MSTRG.138419"; transcript_id "MSTRG.138419.6"; exon_number "23";
chr4	StringTie	exon	102613425	102613581	1000	+	.	gene_id "MSTRG.138419"; transcript_id "MSTRG.138419.6"; exon_number "24";
chr4	StringTie	exon	102616434	102617300	1000	+	.	gene_id "MSTRG.138419"; transcript_id "MSTRG.138419.6"; exon_number "25";
chr4	StringTie	transcript	102501289	102539622	1000	+	.	gene_id "MSTRG.138419"; transcript_id "MSTRG.138419.7";
chr4	StringTie	exon	102501289	102501788	1000	+	.	gene_id "MSTRG.138419"; transcript_id "MSTRG.138419.7"; exon_number "1";
chr4	StringTie	exon	102510880	102510949	1000	+	.	gene_id "MSTRG.138419"; transcript_id "MSTRG.138419.7"; exon_number "2";
chr4	StringTie	exon	102525512	102525557	1000	+	.	gene_id "MSTRG.138419"; transcript_id "MSTRG.138419.7"; exon_number "3";
chr4	StringTie	exon	102529836	102529914	1000	+	.	gene_id "MSTRG.138419"; transcript_id "MSTRG.138419.7"; exon_number "4";
chr4	StringTie	exon	102533845	102533885	1000	+	.	gene_id "MSTRG.138419"; transcript_id "MSTRG.138419.7"; exon_number "5";
chr4	StringTie	exon	102537858	102537956	1000	+	.	gene_id "MSTRG.138419"; transcript_id "MSTRG.138419.7"; exon_number "6";
chr4	StringTie	exon	102539507	102539622	1000	+	.	gene_id "MSTRG.138419"; transcript_id "MSTRG.138419.7"; exon_number "7";
chr4	StringTie	transcript	102501291	102539654	1000	+	.	gene_id "MSTRG.138419"; transcript_id "MSTRG.138419.8";
chr4	StringTie	exon	102501291	102501788	1000	+	.	gene_id "MSTRG.138419"; transcript_id "MSTRG.138419.8"; exon_number "1";
chr4	StringTie	exon	102525512	102525557	1000	+	.	gene_id "MSTRG.138419"; transcript_id "MSTRG.138419.8"; exon_number "2";
chr4	StringTie	exon	102529836	102529914	1000	+	.	gene_id "MSTRG.138419"; transcript_id "MSTRG.138419.8"; exon_number "3";
chr4	StringTie	exon	102533848	102533885	1000	+	.	gene_id "MSTRG.138419"; transcript_id "MSTRG.138419.8"; exon_number "4";
chr4	StringTie	exon	102537858	102537956	1000	+	.	gene_id "MSTRG.138419"; transcript_id "MSTRG.138419.8"; exon_number "5";
chr4	StringTie	exon	102539507	102539654	1000	+	.	gene_id "MSTRG.138419"; transcript_id "MSTRG.138419.8"; exon_number "6";
chr1	StringTie	transcript	194744681	194745629	1000	.	.	gene_id "MSTRG.13842"; transcript_id "MSTRG.13842.1";
chr1	StringTie	exon	194744681	194745629	1000	.	.	gene_id "MSTRG.13842"; transcript_id "MSTRG.13842.1"; exon_number "1";
chr4	StringTie	transcript	102623709	102626012	1000	.	.	gene_id "MSTRG.138420"; transcript_id "MSTRG.138420.1";
chr4	StringTie	exon	102623709	102626012	1000	.	.	gene_id "MSTRG.138420"; transcript_id "MSTRG.138420.1"; exon_number "1";
chr4	StringTie	transcript	102627506	102627892	1000	.	.	gene_id "MSTRG.138421"; transcript_id "MSTRG.138421.1";
chr4	StringTie	exon	102627506	102627892	1000	.	.	gene_id "MSTRG.138421"; transcript_id "MSTRG.138421.1"; exon_number "1";
chr4	StringTie	transcript	102631893	102760994	1000	-	.	gene_id "MSTRG.138422"; transcript_id "ENST00000226578"; gene_name "MANBA"; ref_gene_id "ENSG00000109323";
chr4	StringTie	exon	102631893	102632281	1000	-	.	gene_id "MSTRG.138422"; transcript_id "ENST00000226578"; exon_number "1"; gene_name "MANBA"; ref_gene_id "ENSG00000109323";
chr4	StringTie	exon	102634788	102635045	1000	-	.	gene_id "MSTRG.138422"; transcript_id "ENST00000226578"; exon_number "2"; gene_name "MANBA"; ref_gene_id "ENSG00000109323";
chr4	StringTie	exon	102635865	102636007	1000	-	.	gene_id "MSTRG.138422"; transcript_id "ENST00000226578"; exon_number "3"; gene_name "MANBA"; ref_gene_id "ENSG00000109323";
chr4	StringTie	exon	102639713	102639857	1000	-	.	gene_id "MSTRG.138422"; transcript_id "ENST00000226578"; exon_number "4"; gene_name "MANBA"; ref_gene_id "ENSG00000109323";
chr4	StringTie	exon	102650537	102650701	1000	-	.	gene_id "MSTRG.138422"; transcript_id "ENST00000226578"; exon_number "5"; gene_name "MANBA"; ref_gene_id "ENSG00000109323";
chr4	StringTie	exon	102657682	102657900	1000	-	.	gene_id "MSTRG.138422"; transcript_id "ENST00000226578"; exon_number "6"; gene_name "MANBA"; ref_gene_id "ENSG00000109323";
chr4	StringTie	exon	102664685	102664852	1000	-	.	gene_id "MSTRG.138422"; transcript_id "ENST00000226578"; exon_number "7"; gene_name "MANBA"; ref_gene_id "ENSG00000109323";
chr4	StringTie	exon	102668963	102669049	1000	-	.	gene_id "MSTRG.138422"; transcript_id "ENST00000226578"; exon_number "8"; gene_name "MANBA"; ref_gene_id "ENSG00000109323";
chr4	StringTie	exon	102671281	102671398	1000	-	.	gene_id "MSTRG.138422"; transcript_id "ENST00000226578"; exon_number "9"; gene_name "MANBA"; ref_gene_id "ENSG00000109323";
chr4	StringTie	exon	102673919	102674070	1000	-	.	gene_id "MSTRG.138422"; transcript_id "ENST00000226578"; exon_number "10"; gene_name "MANBA"; ref_gene_id "ENSG00000109323";
chr4	StringTie	exon	102689574	102689684	1000	-	.	gene_id "MSTRG.138422"; transcript_id "ENST00000226578"; exon_number "11"; gene_name "MANBA"; ref_gene_id "ENSG00000109323";
chr4	StringTie	exon	102690596	102690771	1000	-	.	gene_id "MSTRG.138422"; transcript_id "ENST00000226578"; exon_number "12"; gene_name "MANBA"; ref_gene_id "ENSG00000109323";
chr4	StringTie	exon	102714438	102714561	1000	-	.	gene_id "MSTRG.138422"; transcript_id "ENST00000226578"; exon_number "13"; gene_name "MANBA"; ref_gene_id "ENSG00000109323";
chr4	StringTie	exon	102722871	102723041	1000	-	.	gene_id "MSTRG.138422"; transcript_id "ENST00000226578"; exon_number "14"; gene_name "MANBA"; ref_gene_id "ENSG00000109323";
chr4	StringTie	exon	102723862	102723967	1000	-	.	gene_id "MSTRG.138422"; transcript_id "ENST00000226578"; exon_number "15"; gene_name "MANBA"; ref_gene_id "ENSG00000109323";
chr4	StringTie	exon	102726589	102726683	1000	-	.	gene_id "MSTRG.138422"; transcript_id "ENST00000226578"; exon_number "16"; gene_name "MANBA"; ref_gene_id "ENSG00000109323";
chr4	StringTie	exon	102760718	102760994	1000	-	.	gene_id "MSTRG.138422"; transcript_id "ENST00000226578"; exon_number "17"; gene_name "MANBA"; ref_gene_id "ENSG00000109323";
chr4	StringTie	transcript	102631988	102760933	1000	-	.	gene_id "MSTRG.138422"; transcript_id "ENST00000505239"; gene_name "MANBA"; ref_gene_id "ENSG00000109323";
chr4	StringTie	exon	102631988	102632281	1000	-	.	gene_id "MSTRG.138422"; transcript_id "ENST00000505239"; exon_number "1"; gene_name "MANBA"; ref_gene_id "ENSG00000109323";
chr4	StringTie	exon	102634788	102635045	1000	-	.	gene_id "MSTRG.138422"; transcript_id "ENST00000505239"; exon_number "2"; gene_name "MANBA"; ref_gene_id "ENSG00000109323";
chr4	StringTie	exon	102635865	102636007	1000	-	.	gene_id "MSTRG.138422"; transcript_id "ENST00000505239"; exon_number "3"; gene_name "MANBA"; ref_gene_id "ENSG00000109323";
chr4	StringTie	exon	102639713	102639857	1000	-	.	gene_id "MSTRG.138422"; transcript_id "ENST00000505239"; exon_number "4"; gene_name "MANBA"; ref_gene_id "ENSG00000109323";
chr4	StringTie	exon	102650537	102650701	1000	-	.	gene_id "MSTRG.138422"; transcript_id "ENST00000505239"; exon_number "5"; gene_name "MANBA"; ref_gene_id "ENSG00000109323";
chr4	StringTie	exon	102657682	102657900	1000	-	.	gene_id "MSTRG.138422"; transcript_id "ENST00000505239"; exon_number "6"; gene_name "MANBA"; ref_gene_id "ENSG00000109323";
chr4	StringTie	exon	102664685	102664852	1000	-	.	gene_id "MSTRG.138422"; transcript_id "ENST00000505239"; exon_number "7"; gene_name "MANBA"; ref_gene_id "ENSG00000109323";
chr4	StringTie	exon	102668963	102669049	1000	-	.	gene_id "MSTRG.138422"; transcript_id "ENST00000505239"; exon_number "8"; gene_name "MANBA"; ref_gene_id "ENSG00000109323";
chr4	StringTie	exon	102671281	102671398	1000	-	.	gene_id "MSTRG.138422"; transcript_id "ENST00000505239"; exon_number "9"; gene_name "MANBA"; ref_gene_id "ENSG00000109323";
chr4	StringTie	exon	102673919	102674070	1000	-	.	gene_id "MSTRG.138422"; transcript_id "ENST00000505239"; exon_number "10"; gene_name "MANBA"; ref_gene_id "ENSG00000109323";
chr4	StringTie	exon	102689574	102689684	1000	-	.	gene_id "MSTRG.138422"; transcript_id "ENST00000505239"; exon_number "11"; gene_name "MANBA"; ref_gene_id "ENSG00000109323";
chr4	StringTie	exon	102690596	102690771	1000	-	.	gene_id "MSTRG.138422"; transcript_id "ENST00000505239"; exon_number "12"; gene_name "MANBA"; ref_gene_id "ENSG00000109323";
chr4	StringTie	exon	102714438	102714561	1000	-	.	gene_id "MSTRG.138422"; transcript_id "ENST00000505239"; exon_number "13"; gene_name "MANBA"; ref_gene_id "ENSG00000109323";
chr4	StringTie	exon	102723862	102723967	1000	-	.	gene_id "MSTRG.138422"; transcript_id "ENST00000505239"; exon_number "14"; gene_name "MANBA"; ref_gene_id "ENSG00000109323";
chr4	StringTie	exon	102726589	102726683	1000	-	.	gene_id "MSTRG.138422"; transcript_id "ENST00000505239"; exon_number "15"; gene_name "MANBA"; ref_gene_id "ENSG00000109323";
chr4	StringTie	exon	102760718	102760933	1000	-	.	gene_id "MSTRG.138422"; transcript_id "ENST00000505239"; exon_number "16"; gene_name "MANBA"; ref_gene_id "ENSG00000109323";
chr4	StringTie	transcript	102722373	102723884	1000	-	.	gene_id "MSTRG.138422"; transcript_id "ENST00000506478"; gene_name "MANBA"; ref_gene_id "ENSG00000109323";
chr4	StringTie	exon	102722373	102723041	1000	-	.	gene_id "MSTRG.138422"; transcript_id "ENST00000506478"; exon_number "1"; gene_name "MANBA"; ref_gene_id "ENSG00000109323";
chr4	StringTie	exon	102723862	102723884	1000	-	.	gene_id "MSTRG.138422"; transcript_id "ENST00000506478"; exon_number "2"; gene_name "MANBA"; ref_gene_id "ENSG00000109323";
chr4	StringTie	transcript	102753691	102760994	1000	-	.	gene_id "MSTRG.138422"; transcript_id "ENST00000507358"; gene_name "MANBA"; ref_gene_id "ENSG00000109323";
chr4	StringTie	exon	102753691	102753995	1000	-	.	gene_id "MSTRG.138422"; transcript_id "ENST00000507358"; exon_number "1"; gene_name "MANBA"; ref_gene_id "ENSG00000109323";
chr4	StringTie	exon	102760718	102760994	1000	-	.	gene_id "MSTRG.138422"; transcript_id "ENST00000507358"; exon_number "2"; gene_name "MANBA"; ref_gene_id "ENSG00000109323";
chr4	StringTie	transcript	102635906	102650838	1000	-	.	gene_id "MSTRG.138422"; transcript_id "ENST00000508141"; gene_name "MANBA"; ref_gene_id "ENSG00000109323";
chr4	StringTie	exon	102635906	102636007	1000	-	.	gene_id "MSTRG.138422"; transcript_id "ENST00000508141"; exon_number "1"; gene_name "MANBA"; ref_gene_id "ENSG00000109323";
chr4	StringTie	exon	102639713	102639857	1000	-	.	gene_id "MSTRG.138422"; transcript_id "ENST00000508141"; exon_number "2"; gene_name "MANBA"; ref_gene_id "ENSG00000109323";
chr4	StringTie	exon	102650537	102650838	1000	-	.	gene_id "MSTRG.138422"; transcript_id "ENST00000508141"; exon_number "3"; gene_name "MANBA"; ref_gene_id "ENSG00000109323";
chr4	StringTie	transcript	102723874	102760983	1000	-	.	gene_id "MSTRG.138422"; transcript_id "ENST00000511813"; gene_name "MANBA"; ref_gene_id "ENSG00000109323";
chr4	StringTie	exon	102723874	102723967	1000	-	.	gene_id "MSTRG.138422"; transcript_id "ENST00000511813"; exon_number "1"; gene_name "MANBA"; ref_gene_id "ENSG00000109323";
chr4	StringTie	exon	102726589	102726683	1000	-	.	gene_id "MSTRG.138422"; transcript_id "ENST00000511813"; exon_number "2"; gene_name "MANBA"; ref_gene_id "ENSG00000109323";
chr4	StringTie	exon	102753823	102753995	1000	-	.	gene_id "MSTRG.138422"; transcript_id "ENST00000511813"; exon_number "3"; gene_name "MANBA"; ref_gene_id "ENSG00000109323";
chr4	StringTie	exon	102760718	102760983	1000	-	.	gene_id "MSTRG.138422"; transcript_id "ENST00000511813"; exon_number "4"; gene_name "MANBA"; ref_gene_id "ENSG00000109323";
chr4	StringTie	transcript	102728746	102730171	1000	-	.	gene_id "MSTRG.138422"; transcript_id "ENST00000512037"; gene_name "KRT8P46"; ref_gene_id "ENSG00000248971";
chr4	StringTie	exon	102728746	102730171	1000	-	.	gene_id "MSTRG.138422"; transcript_id "ENST00000512037"; exon_number "1"; gene_name "KRT8P46"; ref_gene_id "ENSG00000248971";
chr4	StringTie	transcript	102631488	102760941	1000	-	.	gene_id "MSTRG.138422"; transcript_id "ENST00000514430"; gene_name "MANBA"; ref_gene_id "ENSG00000109323";
chr4	StringTie	exon	102631488	102632281	1000	-	.	gene_id "MSTRG.138422"; transcript_id "ENST00000514430"; exon_number "1"; gene_name "MANBA"; ref_gene_id "ENSG00000109323";
chr4	StringTie	exon	102634788	102635045	1000	-	.	gene_id "MSTRG.138422"; transcript_id "ENST00000514430"; exon_number "2"; gene_name "MANBA"; ref_gene_id "ENSG00000109323";
chr4	StringTie	exon	102635865	102636007	1000	-	.	gene_id "MSTRG.138422"; transcript_id "ENST00000514430"; exon_number "3"; gene_name "MANBA"; ref_gene_id "ENSG00000109323";
chr4	StringTie	exon	102639713	102639857	1000	-	.	gene_id "MSTRG.138422"; transcript_id "ENST00000514430"; exon_number "4"; gene_name "MANBA"; ref_gene_id "ENSG00000109323";
chr4	StringTie	exon	102650537	102650701	1000	-	.	gene_id "MSTRG.138422"; transcript_id "ENST00000514430"; exon_number "5"; gene_name "MANBA"; ref_gene_id "ENSG00000109323";
chr4	StringTie	exon	102657682	102657900	1000	-	.	gene_id "MSTRG.138422"; transcript_id "ENST00000514430"; exon_number "6"; gene_name "MANBA"; ref_gene_id "ENSG00000109323";
chr4	StringTie	exon	102664685	102669049	1000	-	.	gene_id "MSTRG.138422"; transcript_id "ENST00000514430"; exon_number "7"; gene_name "MANBA"; ref_gene_id "ENSG00000109323";
chr4	StringTie	exon	102671281	102671398	1000	-	.	gene_id "MSTRG.138422"; transcript_id "ENST00000514430"; exon_number "8"; gene_name "MANBA"; ref_gene_id "ENSG00000109323";
chr4	StringTie	exon	102673919	102674070	1000	-	.	gene_id "MSTRG.138422"; transcript_id "ENST00000514430"; exon_number "9"; gene_name "MANBA"; ref_gene_id "ENSG00000109323";
chr4	StringTie	exon	102689574	102689684	1000	-	.	gene_id "MSTRG.138422"; transcript_id "ENST00000514430"; exon_number "10"; gene_name "MANBA"; ref_gene_id "ENSG00000109323";
chr4	StringTie	exon	102690596	102690771	1000	-	.	gene_id "MSTRG.138422"; transcript_id "ENST00000514430"; exon_number "11"; gene_name "MANBA"; ref_gene_id "ENSG00000109323";
chr4	StringTie	exon	102690880	102690957	1000	-	.	gene_id "MSTRG.138422"; transcript_id "ENST00000514430"; exon_number "12"; gene_name "MANBA"; ref_gene_id "ENSG00000109323";
chr4	StringTie	exon	102714438	102714561	1000	-	.	gene_id "MSTRG.138422"; transcript_id "ENST00000514430"; exon_number "13"; gene_name "MANBA"; ref_gene_id "ENSG00000109323";
chr4	StringTie	exon	102722871	102723041	1000	-	.	gene_id "MSTRG.138422"; transcript_id "ENST00000514430"; exon_number "14"; gene_name "MANBA"; ref_gene_id "ENSG00000109323";
chr4	StringTie	exon	102723862	102723967	1000	-	.	gene_id "MSTRG.138422"; transcript_id "ENST00000514430"; exon_number "15"; gene_name "MANBA"; ref_gene_id "ENSG00000109323";
chr4	StringTie	exon	102726589	102726683	1000	-	.	gene_id "MSTRG.138422"; transcript_id "ENST00000514430"; exon_number "16"; gene_name "MANBA"; ref_gene_id "ENSG00000109323";
chr4	StringTie	exon	102760718	102760941	1000	-	.	gene_id "MSTRG.138422"; transcript_id "ENST00000514430"; exon_number "17"; gene_name "MANBA"; ref_gene_id "ENSG00000109323";
chr4	StringTie	transcript	102727274	102730721	1000	-	.	gene_id "MSTRG.138422"; transcript_id "ENST00000514785"; gene_name "LRRC37A15P"; ref_gene_id "ENSG00000230069";
chr4	StringTie	exon	102727274	102728411	1000	-	.	gene_id "MSTRG.138422"; transcript_id "ENST00000514785"; exon_number "1"; gene_name "LRRC37A15P"; ref_gene_id "ENSG00000230069";
chr4	StringTie	exon	102730505	102730721	1000	-	.	gene_id "MSTRG.138422"; transcript_id "ENST00000514785"; exon_number "2"; gene_name "LRRC37A15P"; ref_gene_id "ENSG00000230069";
chr4	StringTie	transcript	102631236	102736510	1000	-	.	gene_id "MSTRG.138422"; transcript_id "MSTRG.138422.1";
chr4	StringTie	exon	102631236	102632281	1000	-	.	gene_id "MSTRG.138422"; transcript_id "MSTRG.138422.1"; exon_number "1";
chr4	StringTie	exon	102634788	102635045	1000	-	.	gene_id "MSTRG.138422"; transcript_id "MSTRG.138422.1"; exon_number "2";
chr4	StringTie	exon	102635865	102636007	1000	-	.	gene_id "MSTRG.138422"; transcript_id "MSTRG.138422.1"; exon_number "3";
chr4	StringTie	exon	102639713	102639857	1000	-	.	gene_id "MSTRG.138422"; transcript_id "MSTRG.138422.1"; exon_number "4";
chr4	StringTie	exon	102650537	102650701	1000	-	.	gene_id "MSTRG.138422"; transcript_id "MSTRG.138422.1"; exon_number "5";
chr4	StringTie	exon	102657682	102657900	1000	-	.	gene_id "MSTRG.138422"; transcript_id "MSTRG.138422.1"; exon_number "6";
chr4	StringTie	exon	102664685	102664852	1000	-	.	gene_id "MSTRG.138422"; transcript_id "MSTRG.138422.1"; exon_number "7";
chr4	StringTie	exon	102668963	102669049	1000	-	.	gene_id "MSTRG.138422"; transcript_id "MSTRG.138422.1"; exon_number "8";
chr4	StringTie	exon	102671281	102671398	1000	-	.	gene_id "MSTRG.138422"; transcript_id "MSTRG.138422.1"; exon_number "9";
chr4	StringTie	exon	102673919	102674070	1000	-	.	gene_id "MSTRG.138422"; transcript_id "MSTRG.138422.1"; exon_number "10";
chr4	StringTie	exon	102689574	102689684	1000	-	.	gene_id "MSTRG.138422"; transcript_id "MSTRG.138422.1"; exon_number "11";
chr4	StringTie	exon	102690596	102690771	1000	-	.	gene_id "MSTRG.138422"; transcript_id "MSTRG.138422.1"; exon_number "12";
chr4	StringTie	exon	102714438	102714561	1000	-	.	gene_id "MSTRG.138422"; transcript_id "MSTRG.138422.1"; exon_number "13";
chr4	StringTie	exon	102722871	102723041	1000	-	.	gene_id "MSTRG.138422"; transcript_id "MSTRG.138422.1"; exon_number "14";
chr4	StringTie	exon	102723862	102723967	1000	-	.	gene_id "MSTRG.138422"; transcript_id "MSTRG.138422.1"; exon_number "15";
chr4	StringTie	exon	102726589	102726683	1000	-	.	gene_id "MSTRG.138422"; transcript_id "MSTRG.138422.1"; exon_number "16";
chr4	StringTie	exon	102734383	102734571	1000	-	.	gene_id "MSTRG.138422"; transcript_id "MSTRG.138422.1"; exon_number "17";
chr4	StringTie	exon	102736325	102736510	1000	-	.	gene_id "MSTRG.138422"; transcript_id "MSTRG.138422.1"; exon_number "18";
chr4	StringTie	transcript	102631440	102762620	1000	-	.	gene_id "MSTRG.138422"; transcript_id "MSTRG.138422.10";
chr4	StringTie	exon	102631440	102632281	1000	-	.	gene_id "MSTRG.138422"; transcript_id "MSTRG.138422.10"; exon_number "1";
chr4	StringTie	exon	102634788	102635045	1000	-	.	gene_id "MSTRG.138422"; transcript_id "MSTRG.138422.10"; exon_number "2";
chr4	StringTie	exon	102635865	102636007	1000	-	.	gene_id "MSTRG.138422"; transcript_id "MSTRG.138422.10"; exon_number "3";
chr4	StringTie	exon	102639713	102639857	1000	-	.	gene_id "MSTRG.138422"; transcript_id "MSTRG.138422.10"; exon_number "4";
chr4	StringTie	exon	102650537	102650701	1000	-	.	gene_id "MSTRG.138422"; transcript_id "MSTRG.138422.10"; exon_number "5";
chr4	StringTie	exon	102657682	102657900	1000	-	.	gene_id "MSTRG.138422"; transcript_id "MSTRG.138422.10"; exon_number "6";
chr4	StringTie	exon	102664685	102664852	1000	-	.	gene_id "MSTRG.138422"; transcript_id "MSTRG.138422.10"; exon_number "7";
chr4	StringTie	exon	102668963	102669049	1000	-	.	gene_id "MSTRG.138422"; transcript_id "MSTRG.138422.10"; exon_number "8";
chr4	StringTie	exon	102671281	102671398	1000	-	.	gene_id "MSTRG.138422"; transcript_id "MSTRG.138422.10"; exon_number "9";
chr4	StringTie	exon	102673919	102674070	1000	-	.	gene_id "MSTRG.138422"; transcript_id "MSTRG.138422.10"; exon_number "10";
chr4	StringTie	exon	102689574	102689684	1000	-	.	gene_id "MSTRG.138422"; transcript_id "MSTRG.138422.10"; exon_number "11";
chr4	StringTie	exon	102690596	102690771	1000	-	.	gene_id "MSTRG.138422"; transcript_id "MSTRG.138422.10"; exon_number "12";
chr4	StringTie	exon	102714438	102714561	1000	-	.	gene_id "MSTRG.138422"; transcript_id "MSTRG.138422.10"; exon_number "13";
chr4	StringTie	exon	102722871	102723041	1000	-	.	gene_id "MSTRG.138422"; transcript_id "MSTRG.138422.10"; exon_number "14";
chr4	StringTie	exon	102723862	102723967	1000	-	.	gene_id "MSTRG.138422"; transcript_id "MSTRG.138422.10"; exon_number "15";
chr4	StringTie	exon	102726589	102726683	1000	-	.	gene_id "MSTRG.138422"; transcript_id "MSTRG.138422.10"; exon_number "16";
chr4	StringTie	exon	102753823	102753995	1000	-	.	gene_id "MSTRG.138422"; transcript_id "MSTRG.138422.10"; exon_number "17";
chr4	StringTie	exon	102760718	102762620	1000	-	.	gene_id "MSTRG.138422"; transcript_id "MSTRG.138422.10"; exon_number "18";
chr4	StringTie	transcript	102631440	102735495	1000	-	.	gene_id "MSTRG.138422"; transcript_id "MSTRG.138422.11";
chr4	StringTie	exon	102631440	102632281	1000	-	.	gene_id "MSTRG.138422"; transcript_id "MSTRG.138422.11"; exon_number "1";
chr4	StringTie	exon	102634788	102635045	1000	-	.	gene_id "MSTRG.138422"; transcript_id "MSTRG.138422.11"; exon_number "2";
chr4	StringTie	exon	102635865	102636007	1000	-	.	gene_id "MSTRG.138422"; transcript_id "MSTRG.138422.11"; exon_number "3";
chr4	StringTie	exon	102639713	102639857	1000	-	.	gene_id "MSTRG.138422"; transcript_id "MSTRG.138422.11"; exon_number "4";
chr4	StringTie	exon	102650537	102650701	1000	-	.	gene_id "MSTRG.138422"; transcript_id "MSTRG.138422.11"; exon_number "5";
chr4	StringTie	exon	102657682	102657900	1000	-	.	gene_id "MSTRG.138422"; transcript_id "MSTRG.138422.11"; exon_number "6";
chr4	StringTie	exon	102664685	102664852	1000	-	.	gene_id "MSTRG.138422"; transcript_id "MSTRG.138422.11"; exon_number "7";
chr4	StringTie	exon	102668963	102669049	1000	-	.	gene_id "MSTRG.138422"; transcript_id "MSTRG.138422.11"; exon_number "8";
chr4	StringTie	exon	102671281	102671398	1000	-	.	gene_id "MSTRG.138422"; transcript_id "MSTRG.138422.11"; exon_number "9";
chr4	StringTie	exon	102673919	102674070	1000	-	.	gene_id "MSTRG.138422"; transcript_id "MSTRG.138422.11"; exon_number "10";
chr4	StringTie	exon	102689574	102689684	1000	-	.	gene_id "MSTRG.138422"; transcript_id "MSTRG.138422.11"; exon_number "11";
chr4	StringTie	exon	102690596	102690771	1000	-	.	gene_id "MSTRG.138422"; transcript_id "MSTRG.138422.11"; exon_number "12";
chr4	StringTie	exon	102690880	102690957	1000	-	.	gene_id "MSTRG.138422"; transcript_id "MSTRG.138422.11"; exon_number "13";
chr4	StringTie	exon	102714438	102714561	1000	-	.	gene_id "MSTRG.138422"; transcript_id "MSTRG.138422.11"; exon_number "14";
chr4	StringTie	exon	102722871	102723041	1000	-	.	gene_id "MSTRG.138422"; transcript_id "MSTRG.138422.11"; exon_number "15";
chr4	StringTie	exon	102723862	102723967	1000	-	.	gene_id "MSTRG.138422"; transcript_id "MSTRG.138422.11"; exon_number "16";
chr4	StringTie	exon	102726589	102726683	1000	-	.	gene_id "MSTRG.138422"; transcript_id "MSTRG.138422.11"; exon_number "17";
chr4	StringTie	exon	102734383	102734571	1000	-	.	gene_id "MSTRG.138422"; transcript_id "MSTRG.138422.11"; exon_number "18";
chr4	StringTie	exon	102734743	102735495	1000	-	.	gene_id "MSTRG.138422"; transcript_id "MSTRG.138422.11"; exon_number "19";
chr4	StringTie	transcript	102631456	102760983	1000	-	.	gene_id "MSTRG.138422"; transcript_id "MSTRG.138422.12";
chr4	StringTie	exon	102631456	102632281	1000	-	.	gene_id "MSTRG.138422"; transcript_id "MSTRG.138422.12"; exon_number "1";
chr4	StringTie	exon	102634788	102635045	1000	-	.	gene_id "MSTRG.138422"; transcript_id "MSTRG.138422.12"; exon_number "2";
chr4	StringTie	exon	102635865	102636007	1000	-	.	gene_id "MSTRG.138422"; transcript_id "MSTRG.138422.12"; exon_number "3";
chr4	StringTie	exon	102639713	102639857	1000	-	.	gene_id "MSTRG.138422"; transcript_id "MSTRG.138422.12"; exon_number "4";
chr4	StringTie	exon	102650537	102650701	1000	-	.	gene_id "MSTRG.138422"; transcript_id "MSTRG.138422.12"; exon_number "5";
chr4	StringTie	exon	102657682	102657900	1000	-	.	gene_id "MSTRG.138422"; transcript_id "MSTRG.138422.12"; exon_number "6";
chr4	StringTie	exon	102664685	102664852	1000	-	.	gene_id "MSTRG.138422"; transcript_id "MSTRG.138422.12"; exon_number "7";
chr4	StringTie	exon	102668963	102669049	1000	-	.	gene_id "MSTRG.138422"; transcript_id "MSTRG.138422.12"; exon_number "8";
chr4	StringTie	exon	102671281	102671398	1000	-	.	gene_id "MSTRG.138422"; transcript_id "MSTRG.138422.12"; exon_number "9";
chr4	StringTie	exon	102673919	102674070	1000	-	.	gene_id "MSTRG.138422"; transcript_id "MSTRG.138422.12"; exon_number "10";
chr4	StringTie	exon	102679611	102679709	1000	-	.	gene_id "MSTRG.138422"; transcript_id "MSTRG.138422.12"; exon_number "11";
chr4	StringTie	exon	102689574	102689684	1000	-	.	gene_id "MSTRG.138422"; transcript_id "MSTRG.138422.12"; exon_number "12";
chr4	StringTie	exon	102690596	102690771	1000	-	.	gene_id "MSTRG.138422"; transcript_id "MSTRG.138422.12"; exon_number "13";
chr4	StringTie	exon	102714438	102714561	1000	-	.	gene_id "MSTRG.138422"; transcript_id "MSTRG.138422.12"; exon_number "14";
chr4	StringTie	exon	102722871	102723041	1000	-	.	gene_id "MSTRG.138422"; transcript_id "MSTRG.138422.12"; exon_number "15";
chr4	StringTie	exon	102723862	102723967	1000	-	.	gene_id "MSTRG.138422"; transcript_id "MSTRG.138422.12"; exon_number "16";
chr4	StringTie	exon	102726589	102726683	1000	-	.	gene_id "MSTRG.138422"; transcript_id "MSTRG.138422.12"; exon_number "17";
chr4	StringTie	exon	102753823	102753995	1000	-	.	gene_id "MSTRG.138422"; transcript_id "MSTRG.138422.12"; exon_number "18";
chr4	StringTie	exon	102760718	102760983	1000	-	.	gene_id "MSTRG.138422"; transcript_id "MSTRG.138422.12"; exon_number "19";
chr4	StringTie	transcript	102631470	102760983	1000	-	.	gene_id "MSTRG.138422"; transcript_id "MSTRG.138422.13";
chr4	StringTie	exon	102631470	102632281	1000	-	.	gene_id "MSTRG.138422"; transcript_id "MSTRG.138422.13"; exon_number "1";
chr4	StringTie	exon	102633251	102633477	1000	-	.	gene_id "MSTRG.138422"; transcript_id "MSTRG.138422.13"; exon_number "2";
chr4	StringTie	exon	102634788	102635045	1000	-	.	gene_id "MSTRG.138422"; transcript_id "MSTRG.138422.13"; exon_number "3";
chr4	StringTie	exon	102635865	102636007	1000	-	.	gene_id "MSTRG.138422"; transcript_id "MSTRG.138422.13"; exon_number "4";
chr4	StringTie	exon	102639713	102639857	1000	-	.	gene_id "MSTRG.138422"; transcript_id "MSTRG.138422.13"; exon_number "5";
chr4	StringTie	exon	102650537	102650701	1000	-	.	gene_id "MSTRG.138422"; transcript_id "MSTRG.138422.13"; exon_number "6";
chr4	StringTie	exon	102657682	102657900	1000	-	.	gene_id "MSTRG.138422"; transcript_id "MSTRG.138422.13"; exon_number "7";
chr4	StringTie	exon	102664685	102664852	1000	-	.	gene_id "MSTRG.138422"; transcript_id "MSTRG.138422.13"; exon_number "8";
chr4	StringTie	exon	102668963	102669049	1000	-	.	gene_id "MSTRG.138422"; transcript_id "MSTRG.138422.13"; exon_number "9";
chr4	StringTie	exon	102671281	102671398	1000	-	.	gene_id "MSTRG.138422"; transcript_id "MSTRG.138422.13"; exon_number "10";
chr4	StringTie	exon	102673919	102674070	1000	-	.	gene_id "MSTRG.138422"; transcript_id "MSTRG.138422.13"; exon_number "11";
chr4	StringTie	exon	102689574	102689684	1000	-	.	gene_id "MSTRG.138422"; transcript_id "MSTRG.138422.13"; exon_number "12";
chr4	StringTie	exon	102690596	102690771	1000	-	.	gene_id "MSTRG.138422"; transcript_id "MSTRG.138422.13"; exon_number "13";
chr4	StringTie	exon	102714438	102714561	1000	-	.	gene_id "MSTRG.138422"; transcript_id "MSTRG.138422.13"; exon_number "14";
chr4	StringTie	exon	102722871	102723041	1000	-	.	gene_id "MSTRG.138422"; transcript_id "MSTRG.138422.13"; exon_number "15";
chr4	StringTie	exon	102723862	102723967	1000	-	.	gene_id "MSTRG.138422"; transcript_id "MSTRG.138422.13"; exon_number "16";
chr4	StringTie	exon	102726589	102726683	1000	-	.	gene_id "MSTRG.138422"; transcript_id "MSTRG.138422.13"; exon_number "17";
chr4	StringTie	exon	102753823	102753995	1000	-	.	gene_id "MSTRG.138422"; transcript_id "MSTRG.138422.13"; exon_number "18";
chr4	StringTie	exon	102760718	102760983	1000	-	.	gene_id "MSTRG.138422"; transcript_id "MSTRG.138422.13"; exon_number "19";
chr4	StringTie	transcript	102631474	102730721	1000	-	.	gene_id "MSTRG.138422"; transcript_id "MSTRG.138422.14";
chr4	StringTie	exon	102631474	102632281	1000	-	.	gene_id "MSTRG.138422"; transcript_id "MSTRG.138422.14"; exon_number "1";
chr4	StringTie	exon	102634788	102635045	1000	-	.	gene_id "MSTRG.138422"; transcript_id "MSTRG.138422.14"; exon_number "2";
chr4	StringTie	exon	102635865	102636007	1000	-	.	gene_id "MSTRG.138422"; transcript_id "MSTRG.138422.14"; exon_number "3";
chr4	StringTie	exon	102639713	102639857	1000	-	.	gene_id "MSTRG.138422"; transcript_id "MSTRG.138422.14"; exon_number "4";
chr4	StringTie	exon	102650537	102650701	1000	-	.	gene_id "MSTRG.138422"; transcript_id "MSTRG.138422.14"; exon_number "5";
chr4	StringTie	exon	102657682	102657900	1000	-	.	gene_id "MSTRG.138422"; transcript_id "MSTRG.138422.14"; exon_number "6";
chr4	StringTie	exon	102664685	102664852	1000	-	.	gene_id "MSTRG.138422"; transcript_id "MSTRG.138422.14"; exon_number "7";
chr4	StringTie	exon	102668963	102669049	1000	-	.	gene_id "MSTRG.138422"; transcript_id "MSTRG.138422.14"; exon_number "8";
chr4	StringTie	exon	102671281	102671398	1000	-	.	gene_id "MSTRG.138422"; transcript_id "MSTRG.138422.14"; exon_number "9";
chr4	StringTie	exon	102673919	102674070	1000	-	.	gene_id "MSTRG.138422"; transcript_id "MSTRG.138422.14"; exon_number "10";
chr4	StringTie	exon	102689574	102689684	1000	-	.	gene_id "MSTRG.138422"; transcript_id "MSTRG.138422.14"; exon_number "11";
chr4	StringTie	exon	102690596	102690771	1000	-	.	gene_id "MSTRG.138422"; transcript_id "MSTRG.138422.14"; exon_number "12";
chr4	StringTie	exon	102690880	102690957	1000	-	.	gene_id "MSTRG.138422"; transcript_id "MSTRG.138422.14"; exon_number "13";
chr4	StringTie	exon	102714438	102714561	1000	-	.	gene_id "MSTRG.138422"; transcript_id "MSTRG.138422.14"; exon_number "14";
chr4	StringTie	exon	102722871	102723041	1000	-	.	gene_id "MSTRG.138422"; transcript_id "MSTRG.138422.14"; exon_number "15";
chr4	StringTie	exon	102723862	102723967	1000	-	.	gene_id "MSTRG.138422"; transcript_id "MSTRG.138422.14"; exon_number "16";
chr4	StringTie	exon	102726589	102726683	1000	-	.	gene_id "MSTRG.138422"; transcript_id "MSTRG.138422.14"; exon_number "17";
chr4	StringTie	exon	102727268	102728411	1000	-	.	gene_id "MSTRG.138422"; transcript_id "MSTRG.138422.14"; exon_number "18";
chr4	StringTie	exon	102730505	102730721	1000	-	.	gene_id "MSTRG.138422"; transcript_id "MSTRG.138422.14"; exon_number "19";
chr4	StringTie	transcript	102631475	102753998	1000	-	.	gene_id "MSTRG.138422"; transcript_id "MSTRG.138422.15";
chr4	StringTie	exon	102631475	102632281	1000	-	.	gene_id "MSTRG.138422"; transcript_id "MSTRG.138422.15"; exon_number "1";
chr4	StringTie	exon	102634788	102635045	1000	-	.	gene_id "MSTRG.138422"; transcript_id "MSTRG.138422.15"; exon_number "2";
chr4	StringTie	exon	102635865	102636007	1000	-	.	gene_id "MSTRG.138422"; transcript_id "MSTRG.138422.15"; exon_number "3";
chr4	StringTie	exon	102639713	102639857	1000	-	.	gene_id "MSTRG.138422"; transcript_id "MSTRG.138422.15"; exon_number "4";
chr4	StringTie	exon	102650537	102650701	1000	-	.	gene_id "MSTRG.138422"; transcript_id "MSTRG.138422.15"; exon_number "5";
chr4	StringTie	exon	102657682	102657900	1000	-	.	gene_id "MSTRG.138422"; transcript_id "MSTRG.138422.15"; exon_number "6";
chr4	StringTie	exon	102664685	102664852	1000	-	.	gene_id "MSTRG.138422"; transcript_id "MSTRG.138422.15"; exon_number "7";
chr4	StringTie	exon	102668963	102669049	1000	-	.	gene_id "MSTRG.138422"; transcript_id "MSTRG.138422.15"; exon_number "8";
chr4	StringTie	exon	102671281	102671398	1000	-	.	gene_id "MSTRG.138422"; transcript_id "MSTRG.138422.15"; exon_number "9";
chr4	StringTie	exon	102673919	102674070	1000	-	.	gene_id "MSTRG.138422"; transcript_id "MSTRG.138422.15"; exon_number "10";
chr4	StringTie	exon	102689574	102689684	1000	-	.	gene_id "MSTRG.138422"; transcript_id "MSTRG.138422.15"; exon_number "11";
chr4	StringTie	exon	102690596	102690771	1000	-	.	gene_id "MSTRG.138422"; transcript_id "MSTRG.138422.15"; exon_number "12";
chr4	StringTie	exon	102714438	102714561	1000	-	.	gene_id "MSTRG.138422"; transcript_id "MSTRG.138422.15"; exon_number "13";
chr4	StringTie	exon	102722871	102723041	1000	-	.	gene_id "MSTRG.138422"; transcript_id "MSTRG.138422.15"; exon_number "14";
chr4	StringTie	exon	102723862	102723967	1000	-	.	gene_id "MSTRG.138422"; transcript_id "MSTRG.138422.15"; exon_number "15";
chr4	StringTie	exon	102726589	102726683	1000	-	.	gene_id "MSTRG.138422"; transcript_id "MSTRG.138422.15"; exon_number "16";
chr4	StringTie	exon	102726875	102728411	1000	-	.	gene_id "MSTRG.138422"; transcript_id "MSTRG.138422.15"; exon_number "17";
chr4	StringTie	exon	102730505	102730736	1000	-	.	gene_id "MSTRG.138422"; transcript_id "MSTRG.138422.15"; exon_number "18";
chr4	StringTie	exon	102753823	102753998	1000	-	.	gene_id "MSTRG.138422"; transcript_id "MSTRG.138422.15"; exon_number "19";
chr4	StringTie	transcript	102631475	102736342	1000	-	.	gene_id "MSTRG.138422"; transcript_id "MSTRG.138422.16";
chr4	StringTie	exon	102631475	102632281	1000	-	.	gene_id "MSTRG.138422"; transcript_id "MSTRG.138422.16"; exon_number "1";
chr4	StringTie	exon	102634788	102635045	1000	-	.	gene_id "MSTRG.138422"; transcript_id "MSTRG.138422.16"; exon_number "2";
chr4	StringTie	exon	102635865	102636007	1000	-	.	gene_id "MSTRG.138422"; transcript_id "MSTRG.138422.16"; exon_number "3";
chr4	StringTie	exon	102639713	102639857	1000	-	.	gene_id "MSTRG.138422"; transcript_id "MSTRG.138422.16"; exon_number "4";
chr4	StringTie	exon	102650537	102650701	1000	-	.	gene_id "MSTRG.138422"; transcript_id "MSTRG.138422.16"; exon_number "5";
chr4	StringTie	exon	102657682	102657900	1000	-	.	gene_id "MSTRG.138422"; transcript_id "MSTRG.138422.16"; exon_number "6";
chr4	StringTie	exon	102664685	102664852	1000	-	.	gene_id "MSTRG.138422"; transcript_id "MSTRG.138422.16"; exon_number "7";
chr4	StringTie	exon	102668963	102669049	1000	-	.	gene_id "MSTRG.138422"; transcript_id "MSTRG.138422.16"; exon_number "8";
chr4	StringTie	exon	102671281	102671398	1000	-	.	gene_id "MSTRG.138422"; transcript_id "MSTRG.138422.16"; exon_number "9";
chr4	StringTie	exon	102673919	102674070	1000	-	.	gene_id "MSTRG.138422"; transcript_id "MSTRG.138422.16"; exon_number "10";
chr4	StringTie	exon	102679611	102679709	1000	-	.	gene_id "MSTRG.138422"; transcript_id "MSTRG.138422.16"; exon_number "11";
chr4	StringTie	exon	102689574	102689684	1000	-	.	gene_id "MSTRG.138422"; transcript_id "MSTRG.138422.16"; exon_number "12";
chr4	StringTie	exon	102690596	102690771	1000	-	.	gene_id "MSTRG.138422"; transcript_id "MSTRG.138422.16"; exon_number "13";
chr4	StringTie	exon	102714438	102714561	1000	-	.	gene_id "MSTRG.138422"; transcript_id "MSTRG.138422.16"; exon_number "14";
chr4	StringTie	exon	102722871	102723041	1000	-	.	gene_id "MSTRG.138422"; transcript_id "MSTRG.138422.16"; exon_number "15";
chr4	StringTie	exon	102723862	102723967	1000	-	.	gene_id "MSTRG.138422"; transcript_id "MSTRG.138422.16"; exon_number "16";
chr4	StringTie	exon	102726589	102726683	1000	-	.	gene_id "MSTRG.138422"; transcript_id "MSTRG.138422.16"; exon_number "17";
chr4	StringTie	exon	102736325	102736342	1000	-	.	gene_id "MSTRG.138422"; transcript_id "MSTRG.138422.16"; exon_number "18";
chr4	StringTie	transcript	102631480	102733503	1000	-	.	gene_id "MSTRG.138422"; transcript_id "MSTRG.138422.17";
chr4	StringTie	exon	102631480	102632281	1000	-	.	gene_id "MSTRG.138422"; transcript_id "MSTRG.138422.17"; exon_number "1";
chr4	StringTie	exon	102634788	102635045	1000	-	.	gene_id "MSTRG.138422"; transcript_id "MSTRG.138422.17"; exon_number "2";
chr4	StringTie	exon	102635865	102636007	1000	-	.	gene_id "MSTRG.138422"; transcript_id "MSTRG.138422.17"; exon_number "3";
chr4	StringTie	exon	102650537	102650701	1000	-	.	gene_id "MSTRG.138422"; transcript_id "MSTRG.138422.17"; exon_number "4";
chr4	StringTie	exon	102657682	102657900	1000	-	.	gene_id "MSTRG.138422"; transcript_id "MSTRG.138422.17"; exon_number "5";
chr4	StringTie	exon	102664685	102664852	1000	-	.	gene_id "MSTRG.138422"; transcript_id "MSTRG.138422.17"; exon_number "6";
chr4	StringTie	exon	102668963	102669049	1000	-	.	gene_id "MSTRG.138422"; transcript_id "MSTRG.138422.17"; exon_number "7";
chr4	StringTie	exon	102671281	102671398	1000	-	.	gene_id "MSTRG.138422"; transcript_id "MSTRG.138422.17"; exon_number "8";
chr4	StringTie	exon	102673919	102674070	1000	-	.	gene_id "MSTRG.138422"; transcript_id "MSTRG.138422.17"; exon_number "9";
chr4	StringTie	exon	102689574	102689684	1000	-	.	gene_id "MSTRG.138422"; transcript_id "MSTRG.138422.17"; exon_number "10";
chr4	StringTie	exon	102690596	102690771	1000	-	.	gene_id "MSTRG.138422"; transcript_id "MSTRG.138422.17"; exon_number "11";
chr4	StringTie	exon	102714438	102714561	1000	-	.	gene_id "MSTRG.138422"; transcript_id "MSTRG.138422.17"; exon_number "12";
chr4	StringTie	exon	102722871	102723041	1000	-	.	gene_id "MSTRG.138422"; transcript_id "MSTRG.138422.17"; exon_number "13";
chr4	StringTie	exon	102723862	102723967	1000	-	.	gene_id "MSTRG.138422"; transcript_id "MSTRG.138422.17"; exon_number "14";
chr4	StringTie	exon	102726589	102726683	1000	-	.	gene_id "MSTRG.138422"; transcript_id "MSTRG.138422.17"; exon_number "15";
chr4	StringTie	exon	102733326	102733503	1000	-	.	gene_id "MSTRG.138422"; transcript_id "MSTRG.138422.17"; exon_number "16";
chr4	StringTie	transcript	102631486	102760978	1000	-	.	gene_id "MSTRG.138422"; transcript_id "MSTRG.138422.18";
chr4	StringTie	exon	102631486	102632281	1000	-	.	gene_id "MSTRG.138422"; transcript_id "MSTRG.138422.18"; exon_number "1";
chr4	StringTie	exon	102634788	102635045	1000	-	.	gene_id "MSTRG.138422"; transcript_id "MSTRG.138422.18"; exon_number "2";
chr4	StringTie	exon	102635865	102636007	1000	-	.	gene_id "MSTRG.138422"; transcript_id "MSTRG.138422.18"; exon_number "3";
chr4	StringTie	exon	102639713	102639857	1000	-	.	gene_id "MSTRG.138422"; transcript_id "MSTRG.138422.18"; exon_number "4";
chr4	StringTie	exon	102650537	102650701	1000	-	.	gene_id "MSTRG.138422"; transcript_id "MSTRG.138422.18"; exon_number "5";
chr4	StringTie	exon	102657682	102657900	1000	-	.	gene_id "MSTRG.138422"; transcript_id "MSTRG.138422.18"; exon_number "6";
chr4	StringTie	exon	102664685	102664852	1000	-	.	gene_id "MSTRG.138422"; transcript_id "MSTRG.138422.18"; exon_number "7";
chr4	StringTie	exon	102668963	102669049	1000	-	.	gene_id "MSTRG.138422"; transcript_id "MSTRG.138422.18"; exon_number "8";
chr4	StringTie	exon	102671281	102671398	1000	-	.	gene_id "MSTRG.138422"; transcript_id "MSTRG.138422.18"; exon_number "9";
chr4	StringTie	exon	102673919	102674070	1000	-	.	gene_id "MSTRG.138422"; transcript_id "MSTRG.138422.18"; exon_number "10";
chr4	StringTie	exon	102689574	102689684	1000	-	.	gene_id "MSTRG.138422"; transcript_id "MSTRG.138422.18"; exon_number "11";
chr4	StringTie	exon	102690596	102690771	1000	-	.	gene_id "MSTRG.138422"; transcript_id "MSTRG.138422.18"; exon_number "12";
chr4	StringTie	exon	102714438	102714561	1000	-	.	gene_id "MSTRG.138422"; transcript_id "MSTRG.138422.18"; exon_number "13";
chr4	StringTie	exon	102722871	102723041	1000	-	.	gene_id "MSTRG.138422"; transcript_id "MSTRG.138422.18"; exon_number "14";
chr4	StringTie	exon	102723862	102723967	1000	-	.	gene_id "MSTRG.138422"; transcript_id "MSTRG.138422.18"; exon_number "15";
chr4	StringTie	exon	102726589	102726683	1000	-	.	gene_id "MSTRG.138422"; transcript_id "MSTRG.138422.18"; exon_number "16";
chr4	StringTie	exon	102734383	102736435	1000	-	.	gene_id "MSTRG.138422"; transcript_id "MSTRG.138422.18"; exon_number "17";
chr4	StringTie	exon	102760718	102760978	1000	-	.	gene_id "MSTRG.138422"; transcript_id "MSTRG.138422.18"; exon_number "18";
chr4	StringTie	transcript	102631486	102734452	1000	-	.	gene_id "MSTRG.138422"; transcript_id "MSTRG.138422.19";
chr4	StringTie	exon	102631486	102632281	1000	-	.	gene_id "MSTRG.138422"; transcript_id "MSTRG.138422.19"; exon_number "1";
chr4	StringTie	exon	102634788	102635045	1000	-	.	gene_id "MSTRG.138422"; transcript_id "MSTRG.138422.19"; exon_number "2";
chr4	StringTie	exon	102635865	102636007	1000	-	.	gene_id "MSTRG.138422"; transcript_id "MSTRG.138422.19"; exon_number "3";
chr4	StringTie	exon	102639713	102639857	1000	-	.	gene_id "MSTRG.138422"; transcript_id "MSTRG.138422.19"; exon_number "4";
chr4	StringTie	exon	102664685	102664852	1000	-	.	gene_id "MSTRG.138422"; transcript_id "MSTRG.138422.19"; exon_number "5";
chr4	StringTie	exon	102668963	102669049	1000	-	.	gene_id "MSTRG.138422"; transcript_id "MSTRG.138422.19"; exon_number "6";
chr4	StringTie	exon	102671281	102671398	1000	-	.	gene_id "MSTRG.138422"; transcript_id "MSTRG.138422.19"; exon_number "7";
chr4	StringTie	exon	102673919	102674070	1000	-	.	gene_id "MSTRG.138422"; transcript_id "MSTRG.138422.19"; exon_number "8";
chr4	StringTie	exon	102689574	102689684	1000	-	.	gene_id "MSTRG.138422"; transcript_id "MSTRG.138422.19"; exon_number "9";
chr4	StringTie	exon	102690596	102690771	1000	-	.	gene_id "MSTRG.138422"; transcript_id "MSTRG.138422.19"; exon_number "10";
chr4	StringTie	exon	102714438	102714561	1000	-	.	gene_id "MSTRG.138422"; transcript_id "MSTRG.138422.19"; exon_number "11";
chr4	StringTie	exon	102722871	102723041	1000	-	.	gene_id "MSTRG.138422"; transcript_id "MSTRG.138422.19"; exon_number "12";
chr4	StringTie	exon	102723862	102723967	1000	-	.	gene_id "MSTRG.138422"; transcript_id "MSTRG.138422.19"; exon_number "13";
chr4	StringTie	exon	102726589	102726683	1000	-	.	gene_id "MSTRG.138422"; transcript_id "MSTRG.138422.19"; exon_number "14";
chr4	StringTie	exon	102734383	102734452	1000	-	.	gene_id "MSTRG.138422"; transcript_id "MSTRG.138422.19"; exon_number "15";
chr4	StringTie	transcript	102631382	102734518	1000	-	.	gene_id "MSTRG.138422"; transcript_id "MSTRG.138422.2";
chr4	StringTie	exon	102631382	102632281	1000	-	.	gene_id "MSTRG.138422"; transcript_id "MSTRG.138422.2"; exon_number "1";
chr4	StringTie	exon	102634788	102635045	1000	-	.	gene_id "MSTRG.138422"; transcript_id "MSTRG.138422.2"; exon_number "2";
chr4	StringTie	exon	102635865	102636007	1000	-	.	gene_id "MSTRG.138422"; transcript_id "MSTRG.138422.2"; exon_number "3";
chr4	StringTie	exon	102639713	102639857	1000	-	.	gene_id "MSTRG.138422"; transcript_id "MSTRG.138422.2"; exon_number "4";
chr4	StringTie	exon	102650537	102650701	1000	-	.	gene_id "MSTRG.138422"; transcript_id "MSTRG.138422.2"; exon_number "5";
chr4	StringTie	exon	102657682	102657900	1000	-	.	gene_id "MSTRG.138422"; transcript_id "MSTRG.138422.2"; exon_number "6";
chr4	StringTie	exon	102664685	102664852	1000	-	.	gene_id "MSTRG.138422"; transcript_id "MSTRG.138422.2"; exon_number "7";
chr4	StringTie	exon	102668963	102669049	1000	-	.	gene_id "MSTRG.138422"; transcript_id "MSTRG.138422.2"; exon_number "8";
chr4	StringTie	exon	102671281	102671398	1000	-	.	gene_id "MSTRG.138422"; transcript_id "MSTRG.138422.2"; exon_number "9";
chr4	StringTie	exon	102673919	102674070	1000	-	.	gene_id "MSTRG.138422"; transcript_id "MSTRG.138422.2"; exon_number "10";
chr4	StringTie	exon	102679611	102679709	1000	-	.	gene_id "MSTRG.138422"; transcript_id "MSTRG.138422.2"; exon_number "11";
chr4	StringTie	exon	102689574	102689684	1000	-	.	gene_id "MSTRG.138422"; transcript_id "MSTRG.138422.2"; exon_number "12";
chr4	StringTie	exon	102690596	102690771	1000	-	.	gene_id "MSTRG.138422"; transcript_id "MSTRG.138422.2"; exon_number "13";
chr4	StringTie	exon	102714438	102714561	1000	-	.	gene_id "MSTRG.138422"; transcript_id "MSTRG.138422.2"; exon_number "14";
chr4	StringTie	exon	102722871	102723041	1000	-	.	gene_id "MSTRG.138422"; transcript_id "MSTRG.138422.2"; exon_number "15";
chr4	StringTie	exon	102723862	102723967	1000	-	.	gene_id "MSTRG.138422"; transcript_id "MSTRG.138422.2"; exon_number "16";
chr4	StringTie	exon	102726589	102726683	1000	-	.	gene_id "MSTRG.138422"; transcript_id "MSTRG.138422.2"; exon_number "17";
chr4	StringTie	exon	102734383	102734518	1000	-	.	gene_id "MSTRG.138422"; transcript_id "MSTRG.138422.2"; exon_number "18";
chr4	StringTie	transcript	102631486	102734789	1000	-	.	gene_id "MSTRG.138422"; transcript_id "MSTRG.138422.20";
chr4	StringTie	exon	102631486	102632281	1000	-	.	gene_id "MSTRG.138422"; transcript_id "MSTRG.138422.20"; exon_number "1";
chr4	StringTie	exon	102634788	102635045	1000	-	.	gene_id "MSTRG.138422"; transcript_id "MSTRG.138422.20"; exon_number "2";
chr4	StringTie	exon	102635865	102636007	1000	-	.	gene_id "MSTRG.138422"; transcript_id "MSTRG.138422.20"; exon_number "3";
chr4	StringTie	exon	102639713	102639857	1000	-	.	gene_id "MSTRG.138422"; transcript_id "MSTRG.138422.20"; exon_number "4";
chr4	StringTie	exon	102650537	102650701	1000	-	.	gene_id "MSTRG.138422"; transcript_id "MSTRG.138422.20"; exon_number "5";
chr4	StringTie	exon	102657682	102657900	1000	-	.	gene_id "MSTRG.138422"; transcript_id "MSTRG.138422.20"; exon_number "6";
chr4	StringTie	exon	102664685	102664852	1000	-	.	gene_id "MSTRG.138422"; transcript_id "MSTRG.138422.20"; exon_number "7";
chr4	StringTie	exon	102668963	102669049	1000	-	.	gene_id "MSTRG.138422"; transcript_id "MSTRG.138422.20"; exon_number "8";
chr4	StringTie	exon	102671281	102671398	1000	-	.	gene_id "MSTRG.138422"; transcript_id "MSTRG.138422.20"; exon_number "9";
chr4	StringTie	exon	102673919	102674070	1000	-	.	gene_id "MSTRG.138422"; transcript_id "MSTRG.138422.20"; exon_number "10";
chr4	StringTie	exon	102689574	102689684	1000	-	.	gene_id "MSTRG.138422"; transcript_id "MSTRG.138422.20"; exon_number "11";
chr4	StringTie	exon	102690596	102690771	1000	-	.	gene_id "MSTRG.138422"; transcript_id "MSTRG.138422.20"; exon_number "12";
chr4	StringTie	exon	102714438	102714561	1000	-	.	gene_id "MSTRG.138422"; transcript_id "MSTRG.138422.20"; exon_number "13";
chr4	StringTie	exon	102722871	102723041	1000	-	.	gene_id "MSTRG.138422"; transcript_id "MSTRG.138422.20"; exon_number "14";
chr4	StringTie	exon	102723862	102723967	1000	-	.	gene_id "MSTRG.138422"; transcript_id "MSTRG.138422.20"; exon_number "15";
chr4	StringTie	exon	102726589	102726683	1000	-	.	gene_id "MSTRG.138422"; transcript_id "MSTRG.138422.20"; exon_number "16";
chr4	StringTie	exon	102726875	102730736	1000	-	.	gene_id "MSTRG.138422"; transcript_id "MSTRG.138422.20"; exon_number "17";
chr4	StringTie	exon	102734383	102734571	1000	-	.	gene_id "MSTRG.138422"; transcript_id "MSTRG.138422.20"; exon_number "18";
chr4	StringTie	exon	102734743	102734789	1000	-	.	gene_id "MSTRG.138422"; transcript_id "MSTRG.138422.20"; exon_number "19";
chr4	StringTie	transcript	102631488	102761003	1000	-	.	gene_id "MSTRG.138422"; transcript_id "MSTRG.138422.21";
chr4	StringTie	exon	102631488	102632281	1000	-	.	gene_id "MSTRG.138422"; transcript_id "MSTRG.138422.21"; exon_number "1";
chr4	StringTie	exon	102634788	102635045	1000	-	.	gene_id "MSTRG.138422"; transcript_id "MSTRG.138422.21"; exon_number "2";
chr4	StringTie	exon	102650537	102650701	1000	-	.	gene_id "MSTRG.138422"; transcript_id "MSTRG.138422.21"; exon_number "3";
chr4	StringTie	exon	102657682	102657900	1000	-	.	gene_id "MSTRG.138422"; transcript_id "MSTRG.138422.21"; exon_number "4";
chr4	StringTie	exon	102664685	102664852	1000	-	.	gene_id "MSTRG.138422"; transcript_id "MSTRG.138422.21"; exon_number "5";
chr4	StringTie	exon	102668963	102669049	1000	-	.	gene_id "MSTRG.138422"; transcript_id "MSTRG.138422.21"; exon_number "6";
chr4	StringTie	exon	102671281	102671398	1000	-	.	gene_id "MSTRG.138422"; transcript_id "MSTRG.138422.21"; exon_number "7";
chr4	StringTie	exon	102673919	102674070	1000	-	.	gene_id "MSTRG.138422"; transcript_id "MSTRG.138422.21"; exon_number "8";
chr4	StringTie	exon	102689574	102689684	1000	-	.	gene_id "MSTRG.138422"; transcript_id "MSTRG.138422.21"; exon_number "9";
chr4	StringTie	exon	102690596	102690771	1000	-	.	gene_id "MSTRG.138422"; transcript_id "MSTRG.138422.21"; exon_number "10";
chr4	StringTie	exon	102714438	102714561	1000	-	.	gene_id "MSTRG.138422"; transcript_id "MSTRG.138422.21"; exon_number "11";
chr4	StringTie	exon	102722871	102723041	1000	-	.	gene_id "MSTRG.138422"; transcript_id "MSTRG.138422.21"; exon_number "12";
chr4	StringTie	exon	102723862	102723967	1000	-	.	gene_id "MSTRG.138422"; transcript_id "MSTRG.138422.21"; exon_number "13";
chr4	StringTie	exon	102726589	102726683	1000	-	.	gene_id "MSTRG.138422"; transcript_id "MSTRG.138422.21"; exon_number "14";
chr4	StringTie	exon	102753823	102753995	1000	-	.	gene_id "MSTRG.138422"; transcript_id "MSTRG.138422.21"; exon_number "15";
chr4	StringTie	exon	102760718	102761003	1000	-	.	gene_id "MSTRG.138422"; transcript_id "MSTRG.138422.21"; exon_number "16";
chr4	StringTie	transcript	102631488	102734518	1000	-	.	gene_id "MSTRG.138422"; transcript_id "MSTRG.138422.22";
chr4	StringTie	exon	102631488	102632281	1000	-	.	gene_id "MSTRG.138422"; transcript_id "MSTRG.138422.22"; exon_number "1";
chr4	StringTie	exon	102634788	102635045	1000	-	.	gene_id "MSTRG.138422"; transcript_id "MSTRG.138422.22"; exon_number "2";
chr4	StringTie	exon	102635865	102636007	1000	-	.	gene_id "MSTRG.138422"; transcript_id "MSTRG.138422.22"; exon_number "3";
chr4	StringTie	exon	102639713	102639857	1000	-	.	gene_id "MSTRG.138422"; transcript_id "MSTRG.138422.22"; exon_number "4";
chr4	StringTie	exon	102650537	102650701	1000	-	.	gene_id "MSTRG.138422"; transcript_id "MSTRG.138422.22"; exon_number "5";
chr4	StringTie	exon	102657682	102657900	1000	-	.	gene_id "MSTRG.138422"; transcript_id "MSTRG.138422.22"; exon_number "6";
chr4	StringTie	exon	102664685	102664852	1000	-	.	gene_id "MSTRG.138422"; transcript_id "MSTRG.138422.22"; exon_number "7";
chr4	StringTie	exon	102668963	102669049	1000	-	.	gene_id "MSTRG.138422"; transcript_id "MSTRG.138422.22"; exon_number "8";
chr4	StringTie	exon	102670916	102671011	1000	-	.	gene_id "MSTRG.138422"; transcript_id "MSTRG.138422.22"; exon_number "9";
chr4	StringTie	exon	102671281	102671398	1000	-	.	gene_id "MSTRG.138422"; transcript_id "MSTRG.138422.22"; exon_number "10";
chr4	StringTie	exon	102673919	102674070	1000	-	.	gene_id "MSTRG.138422"; transcript_id "MSTRG.138422.22"; exon_number "11";
chr4	StringTie	exon	102689574	102689684	1000	-	.	gene_id "MSTRG.138422"; transcript_id "MSTRG.138422.22"; exon_number "12";
chr4	StringTie	exon	102690596	102690771	1000	-	.	gene_id "MSTRG.138422"; transcript_id "MSTRG.138422.22"; exon_number "13";
chr4	StringTie	exon	102714438	102714561	1000	-	.	gene_id "MSTRG.138422"; transcript_id "MSTRG.138422.22"; exon_number "14";
chr4	StringTie	exon	102722871	102723041	1000	-	.	gene_id "MSTRG.138422"; transcript_id "MSTRG.138422.22"; exon_number "15";
chr4	StringTie	exon	102723862	102723967	1000	-	.	gene_id "MSTRG.138422"; transcript_id "MSTRG.138422.22"; exon_number "16";
chr4	StringTie	exon	102726589	102726683	1000	-	.	gene_id "MSTRG.138422"; transcript_id "MSTRG.138422.22"; exon_number "17";
chr4	StringTie	exon	102734383	102734518	1000	-	.	gene_id "MSTRG.138422"; transcript_id "MSTRG.138422.22"; exon_number "18";
chr4	StringTie	transcript	102631488	102690990	1000	-	.	gene_id "MSTRG.138422"; transcript_id "MSTRG.138422.23";
chr4	StringTie	exon	102631488	102632281	1000	-	.	gene_id "MSTRG.138422"; transcript_id "MSTRG.138422.23"; exon_number "1";
chr4	StringTie	exon	102634788	102635045	1000	-	.	gene_id "MSTRG.138422"; transcript_id "MSTRG.138422.23"; exon_number "2";
chr4	StringTie	exon	102635865	102636007	1000	-	.	gene_id "MSTRG.138422"; transcript_id "MSTRG.138422.23"; exon_number "3";
chr4	StringTie	exon	102639713	102639857	1000	-	.	gene_id "MSTRG.138422"; transcript_id "MSTRG.138422.23"; exon_number "4";
chr4	StringTie	exon	102650537	102650701	1000	-	.	gene_id "MSTRG.138422"; transcript_id "MSTRG.138422.23"; exon_number "5";
chr4	StringTie	exon	102657682	102657900	1000	-	.	gene_id "MSTRG.138422"; transcript_id "MSTRG.138422.23"; exon_number "6";
chr4	StringTie	exon	102664685	102664852	1000	-	.	gene_id "MSTRG.138422"; transcript_id "MSTRG.138422.23"; exon_number "7";
chr4	StringTie	exon	102668963	102669049	1000	-	.	gene_id "MSTRG.138422"; transcript_id "MSTRG.138422.23"; exon_number "8";
chr4	StringTie	exon	102671281	102671398	1000	-	.	gene_id "MSTRG.138422"; transcript_id "MSTRG.138422.23"; exon_number "9";
chr4	StringTie	exon	102672009	102672054	1000	-	.	gene_id "MSTRG.138422"; transcript_id "MSTRG.138422.23"; exon_number "10";
chr4	StringTie	exon	102673919	102674070	1000	-	.	gene_id "MSTRG.138422"; transcript_id "MSTRG.138422.23"; exon_number "11";
chr4	StringTie	exon	102689574	102689684	1000	-	.	gene_id "MSTRG.138422"; transcript_id "MSTRG.138422.23"; exon_number "12";
chr4	StringTie	exon	102690596	102690771	1000	-	.	gene_id "MSTRG.138422"; transcript_id "MSTRG.138422.23"; exon_number "13";
chr4	StringTie	exon	102690880	102690990	1000	-	.	gene_id "MSTRG.138422"; transcript_id "MSTRG.138422.23"; exon_number "14";
chr4	StringTie	transcript	102631488	102747290	1000	-	.	gene_id "MSTRG.138422"; transcript_id "MSTRG.138422.24";
chr4	StringTie	exon	102631488	102632281	1000	-	.	gene_id "MSTRG.138422"; transcript_id "MSTRG.138422.24"; exon_number "1";
chr4	StringTie	exon	102634788	102635045	1000	-	.	gene_id "MSTRG.138422"; transcript_id "MSTRG.138422.24"; exon_number "2";
chr4	StringTie	exon	102650537	102650701	1000	-	.	gene_id "MSTRG.138422"; transcript_id "MSTRG.138422.24"; exon_number "3";
chr4	StringTie	exon	102657682	102657900	1000	-	.	gene_id "MSTRG.138422"; transcript_id "MSTRG.138422.24"; exon_number "4";
chr4	StringTie	exon	102664685	102664852	1000	-	.	gene_id "MSTRG.138422"; transcript_id "MSTRG.138422.24"; exon_number "5";
chr4	StringTie	exon	102668963	102669049	1000	-	.	gene_id "MSTRG.138422"; transcript_id "MSTRG.138422.24"; exon_number "6";
chr4	StringTie	exon	102671281	102671398	1000	-	.	gene_id "MSTRG.138422"; transcript_id "MSTRG.138422.24"; exon_number "7";
chr4	StringTie	exon	102673919	102674070	1000	-	.	gene_id "MSTRG.138422"; transcript_id "MSTRG.138422.24"; exon_number "8";
chr4	StringTie	exon	102689574	102689684	1000	-	.	gene_id "MSTRG.138422"; transcript_id "MSTRG.138422.24"; exon_number "9";
chr4	StringTie	exon	102690596	102690771	1000	-	.	gene_id "MSTRG.138422"; transcript_id "MSTRG.138422.24"; exon_number "10";
chr4	StringTie	exon	102714438	102714561	1000	-	.	gene_id "MSTRG.138422"; transcript_id "MSTRG.138422.24"; exon_number "11";
chr4	StringTie	exon	102722871	102723041	1000	-	.	gene_id "MSTRG.138422"; transcript_id "MSTRG.138422.24"; exon_number "12";
chr4	StringTie	exon	102723862	102723967	1000	-	.	gene_id "MSTRG.138422"; transcript_id "MSTRG.138422.24"; exon_number "13";
chr4	StringTie	exon	102726589	102726683	1000	-	.	gene_id "MSTRG.138422"; transcript_id "MSTRG.138422.24"; exon_number "14";
chr4	StringTie	exon	102727268	102730736	1000	-	.	gene_id "MSTRG.138422"; transcript_id "MSTRG.138422.24"; exon_number "15";
chr4	StringTie	exon	102747205	102747290	1000	-	.	gene_id "MSTRG.138422"; transcript_id "MSTRG.138422.24"; exon_number "16";
chr4	StringTie	transcript	102631488	102736419	1000	-	.	gene_id "MSTRG.138422"; transcript_id "MSTRG.138422.25";
chr4	StringTie	exon	102631488	102632281	1000	-	.	gene_id "MSTRG.138422"; transcript_id "MSTRG.138422.25"; exon_number "1";
chr4	StringTie	exon	102634788	102635045	1000	-	.	gene_id "MSTRG.138422"; transcript_id "MSTRG.138422.25"; exon_number "2";
chr4	StringTie	exon	102635865	102636007	1000	-	.	gene_id "MSTRG.138422"; transcript_id "MSTRG.138422.25"; exon_number "3";
chr4	StringTie	exon	102639713	102639857	1000	-	.	gene_id "MSTRG.138422"; transcript_id "MSTRG.138422.25"; exon_number "4";
chr4	StringTie	exon	102650537	102650701	1000	-	.	gene_id "MSTRG.138422"; transcript_id "MSTRG.138422.25"; exon_number "5";
chr4	StringTie	exon	102657682	102657900	1000	-	.	gene_id "MSTRG.138422"; transcript_id "MSTRG.138422.25"; exon_number "6";
chr4	StringTie	exon	102664685	102664852	1000	-	.	gene_id "MSTRG.138422"; transcript_id "MSTRG.138422.25"; exon_number "7";
chr4	StringTie	exon	102668963	102669049	1000	-	.	gene_id "MSTRG.138422"; transcript_id "MSTRG.138422.25"; exon_number "8";
chr4	StringTie	exon	102671281	102671398	1000	-	.	gene_id "MSTRG.138422"; transcript_id "MSTRG.138422.25"; exon_number "9";
chr4	StringTie	exon	102673919	102674070	1000	-	.	gene_id "MSTRG.138422"; transcript_id "MSTRG.138422.25"; exon_number "10";
chr4	StringTie	exon	102689574	102689684	1000	-	.	gene_id "MSTRG.138422"; transcript_id "MSTRG.138422.25"; exon_number "11";
chr4	StringTie	exon	102690596	102690771	1000	-	.	gene_id "MSTRG.138422"; transcript_id "MSTRG.138422.25"; exon_number "12";
chr4	StringTie	exon	102714438	102714561	1000	-	.	gene_id "MSTRG.138422"; transcript_id "MSTRG.138422.25"; exon_number "13";
chr4	StringTie	exon	102722871	102723041	1000	-	.	gene_id "MSTRG.138422"; transcript_id "MSTRG.138422.25"; exon_number "14";
chr4	StringTie	exon	102723862	102723967	1000	-	.	gene_id "MSTRG.138422"; transcript_id "MSTRG.138422.25"; exon_number "15";
chr4	StringTie	exon	102726589	102726683	1000	-	.	gene_id "MSTRG.138422"; transcript_id "MSTRG.138422.25"; exon_number "16";
chr4	StringTie	exon	102736325	102736419	1000	-	.	gene_id "MSTRG.138422"; transcript_id "MSTRG.138422.25"; exon_number "17";
chr4	StringTie	transcript	102631488	102727181	1000	-	.	gene_id "MSTRG.138422"; transcript_id "MSTRG.138422.26";
chr4	StringTie	exon	102631488	102632281	1000	-	.	gene_id "MSTRG.138422"; transcript_id "MSTRG.138422.26"; exon_number "1";
chr4	StringTie	exon	102634788	102635045	1000	-	.	gene_id "MSTRG.138422"; transcript_id "MSTRG.138422.26"; exon_number "2";
chr4	StringTie	exon	102635865	102636007	1000	-	.	gene_id "MSTRG.138422"; transcript_id "MSTRG.138422.26"; exon_number "3";
chr4	StringTie	exon	102639713	102639857	1000	-	.	gene_id "MSTRG.138422"; transcript_id "MSTRG.138422.26"; exon_number "4";
chr4	StringTie	exon	102650537	102650701	1000	-	.	gene_id "MSTRG.138422"; transcript_id "MSTRG.138422.26"; exon_number "5";
chr4	StringTie	exon	102657682	102657900	1000	-	.	gene_id "MSTRG.138422"; transcript_id "MSTRG.138422.26"; exon_number "6";
chr4	StringTie	exon	102664685	102664852	1000	-	.	gene_id "MSTRG.138422"; transcript_id "MSTRG.138422.26"; exon_number "7";
chr4	StringTie	exon	102668963	102669049	1000	-	.	gene_id "MSTRG.138422"; transcript_id "MSTRG.138422.26"; exon_number "8";
chr4	StringTie	exon	102670916	102671011	1000	-	.	gene_id "MSTRG.138422"; transcript_id "MSTRG.138422.26"; exon_number "9";
chr4	StringTie	exon	102671281	102671398	1000	-	.	gene_id "MSTRG.138422"; transcript_id "MSTRG.138422.26"; exon_number "10";
chr4	StringTie	exon	102673919	102674070	1000	-	.	gene_id "MSTRG.138422"; transcript_id "MSTRG.138422.26"; exon_number "11";
chr4	StringTie	exon	102689574	102689684	1000	-	.	gene_id "MSTRG.138422"; transcript_id "MSTRG.138422.26"; exon_number "12";
chr4	StringTie	exon	102690596	102690771	1000	-	.	gene_id "MSTRG.138422"; transcript_id "MSTRG.138422.26"; exon_number "13";
chr4	StringTie	exon	102714438	102714561	1000	-	.	gene_id "MSTRG.138422"; transcript_id "MSTRG.138422.26"; exon_number "14";
chr4	StringTie	exon	102722871	102723041	1000	-	.	gene_id "MSTRG.138422"; transcript_id "MSTRG.138422.26"; exon_number "15";
chr4	StringTie	exon	102723862	102723967	1000	-	.	gene_id "MSTRG.138422"; transcript_id "MSTRG.138422.26"; exon_number "16";
chr4	StringTie	exon	102726589	102726683	1000	-	.	gene_id "MSTRG.138422"; transcript_id "MSTRG.138422.26"; exon_number "17";
chr4	StringTie	exon	102726875	102727181	1000	-	.	gene_id "MSTRG.138422"; transcript_id "MSTRG.138422.26"; exon_number "18";
chr4	StringTie	transcript	102631488	102734402	1000	-	.	gene_id "MSTRG.138422"; transcript_id "MSTRG.138422.27";
chr4	StringTie	exon	102631488	102632281	1000	-	.	gene_id "MSTRG.138422"; transcript_id "MSTRG.138422.27"; exon_number "1";
chr4	StringTie	exon	102634788	102635045	1000	-	.	gene_id "MSTRG.138422"; transcript_id "MSTRG.138422.27"; exon_number "2";
chr4	StringTie	exon	102635865	102636007	1000	-	.	gene_id "MSTRG.138422"; transcript_id "MSTRG.138422.27"; exon_number "3";
chr4	StringTie	exon	102639713	102639857	1000	-	.	gene_id "MSTRG.138422"; transcript_id "MSTRG.138422.27"; exon_number "4";
chr4	StringTie	exon	102650537	102650701	1000	-	.	gene_id "MSTRG.138422"; transcript_id "MSTRG.138422.27"; exon_number "5";
chr4	StringTie	exon	102657682	102657900	1000	-	.	gene_id "MSTRG.138422"; transcript_id "MSTRG.138422.27"; exon_number "6";
chr4	StringTie	exon	102664685	102664852	1000	-	.	gene_id "MSTRG.138422"; transcript_id "MSTRG.138422.27"; exon_number "7";
chr4	StringTie	exon	102668963	102669049	1000	-	.	gene_id "MSTRG.138422"; transcript_id "MSTRG.138422.27"; exon_number "8";
chr4	StringTie	exon	102670916	102671011	1000	-	.	gene_id "MSTRG.138422"; transcript_id "MSTRG.138422.27"; exon_number "9";
chr4	StringTie	exon	102671281	102671398	1000	-	.	gene_id "MSTRG.138422"; transcript_id "MSTRG.138422.27"; exon_number "10";
chr4	StringTie	exon	102672009	102672054	1000	-	.	gene_id "MSTRG.138422"; transcript_id "MSTRG.138422.27"; exon_number "11";
chr4	StringTie	exon	102673919	102674070	1000	-	.	gene_id "MSTRG.138422"; transcript_id "MSTRG.138422.27"; exon_number "12";
chr4	StringTie	exon	102689574	102689684	1000	-	.	gene_id "MSTRG.138422"; transcript_id "MSTRG.138422.27"; exon_number "13";
chr4	StringTie	exon	102690596	102690771	1000	-	.	gene_id "MSTRG.138422"; transcript_id "MSTRG.138422.27"; exon_number "14";
chr4	StringTie	exon	102714438	102714561	1000	-	.	gene_id "MSTRG.138422"; transcript_id "MSTRG.138422.27"; exon_number "15";
chr4	StringTie	exon	102722871	102723041	1000	-	.	gene_id "MSTRG.138422"; transcript_id "MSTRG.138422.27"; exon_number "16";
chr4	StringTie	exon	102723862	102723967	1000	-	.	gene_id "MSTRG.138422"; transcript_id "MSTRG.138422.27"; exon_number "17";
chr4	StringTie	exon	102734383	102734402	1000	-	.	gene_id "MSTRG.138422"; transcript_id "MSTRG.138422.27"; exon_number "18";
chr4	StringTie	transcript	102631493	102690950	1000	-	.	gene_id "MSTRG.138422"; transcript_id "MSTRG.138422.29";
chr4	StringTie	exon	102631493	102632281	1000	-	.	gene_id "MSTRG.138422"; transcript_id "MSTRG.138422.29"; exon_number "1";
chr4	StringTie	exon	102634788	102635045	1000	-	.	gene_id "MSTRG.138422"; transcript_id "MSTRG.138422.29"; exon_number "2";
chr4	StringTie	exon	102635865	102636007	1000	-	.	gene_id "MSTRG.138422"; transcript_id "MSTRG.138422.29"; exon_number "3";
chr4	StringTie	exon	102639713	102639857	1000	-	.	gene_id "MSTRG.138422"; transcript_id "MSTRG.138422.29"; exon_number "4";
chr4	StringTie	exon	102650537	102650701	1000	-	.	gene_id "MSTRG.138422"; transcript_id "MSTRG.138422.29"; exon_number "5";
chr4	StringTie	exon	102657682	102657900	1000	-	.	gene_id "MSTRG.138422"; transcript_id "MSTRG.138422.29"; exon_number "6";
chr4	StringTie	exon	102664685	102664852	1000	-	.	gene_id "MSTRG.138422"; transcript_id "MSTRG.138422.29"; exon_number "7";
chr4	StringTie	exon	102668963	102669040	1000	-	.	gene_id "MSTRG.138422"; transcript_id "MSTRG.138422.29"; exon_number "8";
chr4	StringTie	exon	102671281	102671398	1000	-	.	gene_id "MSTRG.138422"; transcript_id "MSTRG.138422.29"; exon_number "9";
chr4	StringTie	exon	102672009	102672146	1000	-	.	gene_id "MSTRG.138422"; transcript_id "MSTRG.138422.29"; exon_number "10";
chr4	StringTie	exon	102673919	102674070	1000	-	.	gene_id "MSTRG.138422"; transcript_id "MSTRG.138422.29"; exon_number "11";
chr4	StringTie	exon	102689574	102689684	1000	-	.	gene_id "MSTRG.138422"; transcript_id "MSTRG.138422.29"; exon_number "12";
chr4	StringTie	exon	102690596	102690950	1000	-	.	gene_id "MSTRG.138422"; transcript_id "MSTRG.138422.29"; exon_number "13";
chr4	StringTie	transcript	102631401	102761061	1000	-	.	gene_id "MSTRG.138422"; transcript_id "MSTRG.138422.3";
chr4	StringTie	exon	102631401	102632281	1000	-	.	gene_id "MSTRG.138422"; transcript_id "MSTRG.138422.3"; exon_number "1";
chr4	StringTie	exon	102634788	102635045	1000	-	.	gene_id "MSTRG.138422"; transcript_id "MSTRG.138422.3"; exon_number "2";
chr4	StringTie	exon	102635865	102636007	1000	-	.	gene_id "MSTRG.138422"; transcript_id "MSTRG.138422.3"; exon_number "3";
chr4	StringTie	exon	102639713	102639857	1000	-	.	gene_id "MSTRG.138422"; transcript_id "MSTRG.138422.3"; exon_number "4";
chr4	StringTie	exon	102650537	102650701	1000	-	.	gene_id "MSTRG.138422"; transcript_id "MSTRG.138422.3"; exon_number "5";
chr4	StringTie	exon	102657682	102657900	1000	-	.	gene_id "MSTRG.138422"; transcript_id "MSTRG.138422.3"; exon_number "6";
chr4	StringTie	exon	102664685	102664852	1000	-	.	gene_id "MSTRG.138422"; transcript_id "MSTRG.138422.3"; exon_number "7";
chr4	StringTie	exon	102668963	102669049	1000	-	.	gene_id "MSTRG.138422"; transcript_id "MSTRG.138422.3"; exon_number "8";
chr4	StringTie	exon	102671281	102671398	1000	-	.	gene_id "MSTRG.138422"; transcript_id "MSTRG.138422.3"; exon_number "9";
chr4	StringTie	exon	102673919	102674070	1000	-	.	gene_id "MSTRG.138422"; transcript_id "MSTRG.138422.3"; exon_number "10";
chr4	StringTie	exon	102689574	102689684	1000	-	.	gene_id "MSTRG.138422"; transcript_id "MSTRG.138422.3"; exon_number "11";
chr4	StringTie	exon	102690596	102690771	1000	-	.	gene_id "MSTRG.138422"; transcript_id "MSTRG.138422.3"; exon_number "12";
chr4	StringTie	exon	102714438	102714561	1000	-	.	gene_id "MSTRG.138422"; transcript_id "MSTRG.138422.3"; exon_number "13";
chr4	StringTie	exon	102722871	102723041	1000	-	.	gene_id "MSTRG.138422"; transcript_id "MSTRG.138422.3"; exon_number "14";
chr4	StringTie	exon	102723862	102723967	1000	-	.	gene_id "MSTRG.138422"; transcript_id "MSTRG.138422.3"; exon_number "15";
chr4	StringTie	exon	102726589	102726683	1000	-	.	gene_id "MSTRG.138422"; transcript_id "MSTRG.138422.3"; exon_number "16";
chr4	StringTie	exon	102727268	102730736	1000	-	.	gene_id "MSTRG.138422"; transcript_id "MSTRG.138422.3"; exon_number "17";
chr4	StringTie	exon	102753823	102753995	1000	-	.	gene_id "MSTRG.138422"; transcript_id "MSTRG.138422.3"; exon_number "18";
chr4	StringTie	exon	102760718	102761061	1000	-	.	gene_id "MSTRG.138422"; transcript_id "MSTRG.138422.3"; exon_number "19";
chr4	StringTie	transcript	102631493	102727213	1000	-	.	gene_id "MSTRG.138422"; transcript_id "MSTRG.138422.30";
chr4	StringTie	exon	102631493	102632281	1000	-	.	gene_id "MSTRG.138422"; transcript_id "MSTRG.138422.30"; exon_number "1";
chr4	StringTie	exon	102634788	102635045	1000	-	.	gene_id "MSTRG.138422"; transcript_id "MSTRG.138422.30"; exon_number "2";
chr4	StringTie	exon	102635865	102636007	1000	-	.	gene_id "MSTRG.138422"; transcript_id "MSTRG.138422.30"; exon_number "3";
chr4	StringTie	exon	102639713	102639857	1000	-	.	gene_id "MSTRG.138422"; transcript_id "MSTRG.138422.30"; exon_number "4";
chr4	StringTie	exon	102650537	102650701	1000	-	.	gene_id "MSTRG.138422"; transcript_id "MSTRG.138422.30"; exon_number "5";
chr4	StringTie	exon	102657682	102657900	1000	-	.	gene_id "MSTRG.138422"; transcript_id "MSTRG.138422.30"; exon_number "6";
chr4	StringTie	exon	102664685	102664852	1000	-	.	gene_id "MSTRG.138422"; transcript_id "MSTRG.138422.30"; exon_number "7";
chr4	StringTie	exon	102668963	102669049	1000	-	.	gene_id "MSTRG.138422"; transcript_id "MSTRG.138422.30"; exon_number "8";
chr4	StringTie	exon	102671281	102671398	1000	-	.	gene_id "MSTRG.138422"; transcript_id "MSTRG.138422.30"; exon_number "9";
chr4	StringTie	exon	102673919	102674070	1000	-	.	gene_id "MSTRG.138422"; transcript_id "MSTRG.138422.30"; exon_number "10";
chr4	StringTie	exon	102689574	102689684	1000	-	.	gene_id "MSTRG.138422"; transcript_id "MSTRG.138422.30"; exon_number "11";
chr4	StringTie	exon	102690596	102690771	1000	-	.	gene_id "MSTRG.138422"; transcript_id "MSTRG.138422.30"; exon_number "12";
chr4	StringTie	exon	102714438	102714561	1000	-	.	gene_id "MSTRG.138422"; transcript_id "MSTRG.138422.30"; exon_number "13";
chr4	StringTie	exon	102722871	102723041	1000	-	.	gene_id "MSTRG.138422"; transcript_id "MSTRG.138422.30"; exon_number "14";
chr4	StringTie	exon	102723862	102723967	1000	-	.	gene_id "MSTRG.138422"; transcript_id "MSTRG.138422.30"; exon_number "15";
chr4	StringTie	exon	102726589	102726683	1000	-	.	gene_id "MSTRG.138422"; transcript_id "MSTRG.138422.30"; exon_number "16";
chr4	StringTie	exon	102727100	102727213	1000	-	.	gene_id "MSTRG.138422"; transcript_id "MSTRG.138422.30"; exon_number "17";
chr4	StringTie	transcript	102631519	102694016	1000	-	.	gene_id "MSTRG.138422"; transcript_id "MSTRG.138422.31";
chr4	StringTie	exon	102631519	102632281	1000	-	.	gene_id "MSTRG.138422"; transcript_id "MSTRG.138422.31"; exon_number "1";
chr4	StringTie	exon	102634788	102635045	1000	-	.	gene_id "MSTRG.138422"; transcript_id "MSTRG.138422.31"; exon_number "2";
chr4	StringTie	exon	102635865	102636007	1000	-	.	gene_id "MSTRG.138422"; transcript_id "MSTRG.138422.31"; exon_number "3";
chr4	StringTie	exon	102639713	102639857	1000	-	.	gene_id "MSTRG.138422"; transcript_id "MSTRG.138422.31"; exon_number "4";
chr4	StringTie	exon	102650537	102650701	1000	-	.	gene_id "MSTRG.138422"; transcript_id "MSTRG.138422.31"; exon_number "5";
chr4	StringTie	exon	102657682	102657900	1000	-	.	gene_id "MSTRG.138422"; transcript_id "MSTRG.138422.31"; exon_number "6";
chr4	StringTie	exon	102664685	102664852	1000	-	.	gene_id "MSTRG.138422"; transcript_id "MSTRG.138422.31"; exon_number "7";
chr4	StringTie	exon	102668963	102669049	1000	-	.	gene_id "MSTRG.138422"; transcript_id "MSTRG.138422.31"; exon_number "8";
chr4	StringTie	exon	102671281	102671398	1000	-	.	gene_id "MSTRG.138422"; transcript_id "MSTRG.138422.31"; exon_number "9";
chr4	StringTie	exon	102673919	102674070	1000	-	.	gene_id "MSTRG.138422"; transcript_id "MSTRG.138422.31"; exon_number "10";
chr4	StringTie	exon	102689574	102689684	1000	-	.	gene_id "MSTRG.138422"; transcript_id "MSTRG.138422.31"; exon_number "11";
chr4	StringTie	exon	102690596	102690771	1000	-	.	gene_id "MSTRG.138422"; transcript_id "MSTRG.138422.31"; exon_number "12";
chr4	StringTie	exon	102693989	102694016	1000	-	.	gene_id "MSTRG.138422"; transcript_id "MSTRG.138422.31"; exon_number "13";
chr4	StringTie	transcript	102695720	102761010	1000	-	.	gene_id "MSTRG.138422"; transcript_id "MSTRG.138422.35";
chr4	StringTie	exon	102695720	102695736	1000	-	.	gene_id "MSTRG.138422"; transcript_id "MSTRG.138422.35"; exon_number "1";
chr4	StringTie	exon	102714438	102714561	1000	-	.	gene_id "MSTRG.138422"; transcript_id "MSTRG.138422.35"; exon_number "2";
chr4	StringTie	exon	102722871	102723041	1000	-	.	gene_id "MSTRG.138422"; transcript_id "MSTRG.138422.35"; exon_number "3";
chr4	StringTie	exon	102723862	102723967	1000	-	.	gene_id "MSTRG.138422"; transcript_id "MSTRG.138422.35"; exon_number "4";
chr4	StringTie	exon	102726589	102726683	1000	-	.	gene_id "MSTRG.138422"; transcript_id "MSTRG.138422.35"; exon_number "5";
chr4	StringTie	exon	102753823	102753995	1000	-	.	gene_id "MSTRG.138422"; transcript_id "MSTRG.138422.35"; exon_number "6";
chr4	StringTie	exon	102760718	102761010	1000	-	.	gene_id "MSTRG.138422"; transcript_id "MSTRG.138422.35"; exon_number "7";
chr4	StringTie	transcript	102702585	102761059	1000	-	.	gene_id "MSTRG.138422"; transcript_id "MSTRG.138422.36";
chr4	StringTie	exon	102702585	102702655	1000	-	.	gene_id "MSTRG.138422"; transcript_id "MSTRG.138422.36"; exon_number "1";
chr4	StringTie	exon	102714438	102714561	1000	-	.	gene_id "MSTRG.138422"; transcript_id "MSTRG.138422.36"; exon_number "2";
chr4	StringTie	exon	102722871	102723041	1000	-	.	gene_id "MSTRG.138422"; transcript_id "MSTRG.138422.36"; exon_number "3";
chr4	StringTie	exon	102723862	102723967	1000	-	.	gene_id "MSTRG.138422"; transcript_id "MSTRG.138422.36"; exon_number "4";
chr4	StringTie	exon	102726589	102726683	1000	-	.	gene_id "MSTRG.138422"; transcript_id "MSTRG.138422.36"; exon_number "5";
chr4	StringTie	exon	102753823	102753995	1000	-	.	gene_id "MSTRG.138422"; transcript_id "MSTRG.138422.36"; exon_number "6";
chr4	StringTie	exon	102760718	102761059	1000	-	.	gene_id "MSTRG.138422"; transcript_id "MSTRG.138422.36"; exon_number "7";
chr4	StringTie	transcript	102707999	102727127	1000	-	.	gene_id "MSTRG.138422"; transcript_id "MSTRG.138422.37";
chr4	StringTie	exon	102707999	102708101	1000	-	.	gene_id "MSTRG.138422"; transcript_id "MSTRG.138422.37"; exon_number "1";
chr4	StringTie	exon	102714438	102714561	1000	-	.	gene_id "MSTRG.138422"; transcript_id "MSTRG.138422.37"; exon_number "2";
chr4	StringTie	exon	102722871	102723041	1000	-	.	gene_id "MSTRG.138422"; transcript_id "MSTRG.138422.37"; exon_number "3";
chr4	StringTie	exon	102723862	102723967	1000	-	.	gene_id "MSTRG.138422"; transcript_id "MSTRG.138422.37"; exon_number "4";
chr4	StringTie	exon	102726589	102726683	1000	-	.	gene_id "MSTRG.138422"; transcript_id "MSTRG.138422.37"; exon_number "5";
chr4	StringTie	exon	102727100	102727127	1000	-	.	gene_id "MSTRG.138422"; transcript_id "MSTRG.138422.37"; exon_number "6";
chr4	StringTie	transcript	102631401	102731939	1000	-	.	gene_id "MSTRG.138422"; transcript_id "MSTRG.138422.4";
chr4	StringTie	exon	102631401	102632281	1000	-	.	gene_id "MSTRG.138422"; transcript_id "MSTRG.138422.4"; exon_number "1";
chr4	StringTie	exon	102634788	102635045	1000	-	.	gene_id "MSTRG.138422"; transcript_id "MSTRG.138422.4"; exon_number "2";
chr4	StringTie	exon	102635865	102636007	1000	-	.	gene_id "MSTRG.138422"; transcript_id "MSTRG.138422.4"; exon_number "3";
chr4	StringTie	exon	102639713	102639857	1000	-	.	gene_id "MSTRG.138422"; transcript_id "MSTRG.138422.4"; exon_number "4";
chr4	StringTie	exon	102650537	102650701	1000	-	.	gene_id "MSTRG.138422"; transcript_id "MSTRG.138422.4"; exon_number "5";
chr4	StringTie	exon	102657682	102657900	1000	-	.	gene_id "MSTRG.138422"; transcript_id "MSTRG.138422.4"; exon_number "6";
chr4	StringTie	exon	102664685	102664852	1000	-	.	gene_id "MSTRG.138422"; transcript_id "MSTRG.138422.4"; exon_number "7";
chr4	StringTie	exon	102668963	102669049	1000	-	.	gene_id "MSTRG.138422"; transcript_id "MSTRG.138422.4"; exon_number "8";
chr4	StringTie	exon	102671281	102671398	1000	-	.	gene_id "MSTRG.138422"; transcript_id "MSTRG.138422.4"; exon_number "9";
chr4	StringTie	exon	102673919	102674070	1000	-	.	gene_id "MSTRG.138422"; transcript_id "MSTRG.138422.4"; exon_number "10";
chr4	StringTie	exon	102689574	102689684	1000	-	.	gene_id "MSTRG.138422"; transcript_id "MSTRG.138422.4"; exon_number "11";
chr4	StringTie	exon	102690596	102690771	1000	-	.	gene_id "MSTRG.138422"; transcript_id "MSTRG.138422.4"; exon_number "12";
chr4	StringTie	exon	102714438	102714561	1000	-	.	gene_id "MSTRG.138422"; transcript_id "MSTRG.138422.4"; exon_number "13";
chr4	StringTie	exon	102722871	102723041	1000	-	.	gene_id "MSTRG.138422"; transcript_id "MSTRG.138422.4"; exon_number "14";
chr4	StringTie	exon	102723862	102723967	1000	-	.	gene_id "MSTRG.138422"; transcript_id "MSTRG.138422.4"; exon_number "15";
chr4	StringTie	exon	102726589	102726683	1000	-	.	gene_id "MSTRG.138422"; transcript_id "MSTRG.138422.4"; exon_number "16";
chr4	StringTie	exon	102727268	102730736	1000	-	.	gene_id "MSTRG.138422"; transcript_id "MSTRG.138422.4"; exon_number "17";
chr4	StringTie	exon	102731785	102731939	1000	-	.	gene_id "MSTRG.138422"; transcript_id "MSTRG.138422.4"; exon_number "18";
chr4	StringTie	transcript	102753437	102760984	1000	-	.	gene_id "MSTRG.138422"; transcript_id "MSTRG.138422.42";
chr4	StringTie	exon	102753437	102753999	1000	-	.	gene_id "MSTRG.138422"; transcript_id "MSTRG.138422.42"; exon_number "1";
chr4	StringTie	exon	102760718	102760984	1000	-	.	gene_id "MSTRG.138422"; transcript_id "MSTRG.138422.42"; exon_number "2";
chr4	StringTie	transcript	102631421	102749156	1000	-	.	gene_id "MSTRG.138422"; transcript_id "MSTRG.138422.5";
chr4	StringTie	exon	102631421	102632281	1000	-	.	gene_id "MSTRG.138422"; transcript_id "MSTRG.138422.5"; exon_number "1";
chr4	StringTie	exon	102634788	102635045	1000	-	.	gene_id "MSTRG.138422"; transcript_id "MSTRG.138422.5"; exon_number "2";
chr4	StringTie	exon	102635865	102636007	1000	-	.	gene_id "MSTRG.138422"; transcript_id "MSTRG.138422.5"; exon_number "3";
chr4	StringTie	exon	102639713	102639857	1000	-	.	gene_id "MSTRG.138422"; transcript_id "MSTRG.138422.5"; exon_number "4";
chr4	StringTie	exon	102650537	102650701	1000	-	.	gene_id "MSTRG.138422"; transcript_id "MSTRG.138422.5"; exon_number "5";
chr4	StringTie	exon	102657682	102657900	1000	-	.	gene_id "MSTRG.138422"; transcript_id "MSTRG.138422.5"; exon_number "6";
chr4	StringTie	exon	102664685	102664852	1000	-	.	gene_id "MSTRG.138422"; transcript_id "MSTRG.138422.5"; exon_number "7";
chr4	StringTie	exon	102668963	102669049	1000	-	.	gene_id "MSTRG.138422"; transcript_id "MSTRG.138422.5"; exon_number "8";
chr4	StringTie	exon	102671281	102671398	1000	-	.	gene_id "MSTRG.138422"; transcript_id "MSTRG.138422.5"; exon_number "9";
chr4	StringTie	exon	102673919	102674070	1000	-	.	gene_id "MSTRG.138422"; transcript_id "MSTRG.138422.5"; exon_number "10";
chr4	StringTie	exon	102689574	102689684	1000	-	.	gene_id "MSTRG.138422"; transcript_id "MSTRG.138422.5"; exon_number "11";
chr4	StringTie	exon	102690596	102690771	1000	-	.	gene_id "MSTRG.138422"; transcript_id "MSTRG.138422.5"; exon_number "12";
chr4	StringTie	exon	102714438	102714561	1000	-	.	gene_id "MSTRG.138422"; transcript_id "MSTRG.138422.5"; exon_number "13";
chr4	StringTie	exon	102722871	102723041	1000	-	.	gene_id "MSTRG.138422"; transcript_id "MSTRG.138422.5"; exon_number "14";
chr4	StringTie	exon	102723862	102723967	1000	-	.	gene_id "MSTRG.138422"; transcript_id "MSTRG.138422.5"; exon_number "15";
chr4	StringTie	exon	102726589	102726683	1000	-	.	gene_id "MSTRG.138422"; transcript_id "MSTRG.138422.5"; exon_number "16";
chr4	StringTie	exon	102727268	102730736	1000	-	.	gene_id "MSTRG.138422"; transcript_id "MSTRG.138422.5"; exon_number "17";
chr4	StringTie	exon	102747205	102749156	1000	-	.	gene_id "MSTRG.138422"; transcript_id "MSTRG.138422.5"; exon_number "18";
chr4	StringTie	transcript	102631423	102730810	1000	-	.	gene_id "MSTRG.138422"; transcript_id "MSTRG.138422.6";
chr4	StringTie	exon	102631423	102632281	1000	-	.	gene_id "MSTRG.138422"; transcript_id "MSTRG.138422.6"; exon_number "1";
chr4	StringTie	exon	102634788	102635045	1000	-	.	gene_id "MSTRG.138422"; transcript_id "MSTRG.138422.6"; exon_number "2";
chr4	StringTie	exon	102635865	102636007	1000	-	.	gene_id "MSTRG.138422"; transcript_id "MSTRG.138422.6"; exon_number "3";
chr4	StringTie	exon	102639713	102639857	1000	-	.	gene_id "MSTRG.138422"; transcript_id "MSTRG.138422.6"; exon_number "4";
chr4	StringTie	exon	102650537	102650701	1000	-	.	gene_id "MSTRG.138422"; transcript_id "MSTRG.138422.6"; exon_number "5";
chr4	StringTie	exon	102657682	102657900	1000	-	.	gene_id "MSTRG.138422"; transcript_id "MSTRG.138422.6"; exon_number "6";
chr4	StringTie	exon	102664685	102664852	1000	-	.	gene_id "MSTRG.138422"; transcript_id "MSTRG.138422.6"; exon_number "7";
chr4	StringTie	exon	102668963	102669049	1000	-	.	gene_id "MSTRG.138422"; transcript_id "MSTRG.138422.6"; exon_number "8";
chr4	StringTie	exon	102671281	102671398	1000	-	.	gene_id "MSTRG.138422"; transcript_id "MSTRG.138422.6"; exon_number "9";
chr4	StringTie	exon	102673919	102674070	1000	-	.	gene_id "MSTRG.138422"; transcript_id "MSTRG.138422.6"; exon_number "10";
chr4	StringTie	exon	102689574	102689684	1000	-	.	gene_id "MSTRG.138422"; transcript_id "MSTRG.138422.6"; exon_number "11";
chr4	StringTie	exon	102690596	102690771	1000	-	.	gene_id "MSTRG.138422"; transcript_id "MSTRG.138422.6"; exon_number "12";
chr4	StringTie	exon	102690880	102690957	1000	-	.	gene_id "MSTRG.138422"; transcript_id "MSTRG.138422.6"; exon_number "13";
chr4	StringTie	exon	102714438	102714561	1000	-	.	gene_id "MSTRG.138422"; transcript_id "MSTRG.138422.6"; exon_number "14";
chr4	StringTie	exon	102722871	102723041	1000	-	.	gene_id "MSTRG.138422"; transcript_id "MSTRG.138422.6"; exon_number "15";
chr4	StringTie	exon	102723862	102723967	1000	-	.	gene_id "MSTRG.138422"; transcript_id "MSTRG.138422.6"; exon_number "16";
chr4	StringTie	exon	102726589	102726683	1000	-	.	gene_id "MSTRG.138422"; transcript_id "MSTRG.138422.6"; exon_number "17";
chr4	StringTie	exon	102727268	102730810	1000	-	.	gene_id "MSTRG.138422"; transcript_id "MSTRG.138422.6"; exon_number "18";
chr4	StringTie	transcript	102631425	102761015	1000	-	.	gene_id "MSTRG.138422"; transcript_id "MSTRG.138422.7";
chr4	StringTie	exon	102631425	102632281	1000	-	.	gene_id "MSTRG.138422"; transcript_id "MSTRG.138422.7"; exon_number "1";
chr4	StringTie	exon	102634788	102635045	1000	-	.	gene_id "MSTRG.138422"; transcript_id "MSTRG.138422.7"; exon_number "2";
chr4	StringTie	exon	102635865	102636007	1000	-	.	gene_id "MSTRG.138422"; transcript_id "MSTRG.138422.7"; exon_number "3";
chr4	StringTie	exon	102639713	102639857	1000	-	.	gene_id "MSTRG.138422"; transcript_id "MSTRG.138422.7"; exon_number "4";
chr4	StringTie	exon	102650537	102650701	1000	-	.	gene_id "MSTRG.138422"; transcript_id "MSTRG.138422.7"; exon_number "5";
chr4	StringTie	exon	102657682	102657900	1000	-	.	gene_id "MSTRG.138422"; transcript_id "MSTRG.138422.7"; exon_number "6";
chr4	StringTie	exon	102664685	102664852	1000	-	.	gene_id "MSTRG.138422"; transcript_id "MSTRG.138422.7"; exon_number "7";
chr4	StringTie	exon	102668963	102669049	1000	-	.	gene_id "MSTRG.138422"; transcript_id "MSTRG.138422.7"; exon_number "8";
chr4	StringTie	exon	102671281	102671398	1000	-	.	gene_id "MSTRG.138422"; transcript_id "MSTRG.138422.7"; exon_number "9";
chr4	StringTie	exon	102673919	102674070	1000	-	.	gene_id "MSTRG.138422"; transcript_id "MSTRG.138422.7"; exon_number "10";
chr4	StringTie	exon	102689574	102689684	1000	-	.	gene_id "MSTRG.138422"; transcript_id "MSTRG.138422.7"; exon_number "11";
chr4	StringTie	exon	102690596	102690771	1000	-	.	gene_id "MSTRG.138422"; transcript_id "MSTRG.138422.7"; exon_number "12";
chr4	StringTie	exon	102714438	102714561	1000	-	.	gene_id "MSTRG.138422"; transcript_id "MSTRG.138422.7"; exon_number "13";
chr4	StringTie	exon	102722871	102723041	1000	-	.	gene_id "MSTRG.138422"; transcript_id "MSTRG.138422.7"; exon_number "14";
chr4	StringTie	exon	102723862	102723967	1000	-	.	gene_id "MSTRG.138422"; transcript_id "MSTRG.138422.7"; exon_number "15";
chr4	StringTie	exon	102726589	102726683	1000	-	.	gene_id "MSTRG.138422"; transcript_id "MSTRG.138422.7"; exon_number "16";
chr4	StringTie	exon	102734383	102734571	1000	-	.	gene_id "MSTRG.138422"; transcript_id "MSTRG.138422.7"; exon_number "17";
chr4	StringTie	exon	102760718	102761015	1000	-	.	gene_id "MSTRG.138422"; transcript_id "MSTRG.138422.7"; exon_number "18";
chr4	StringTie	transcript	102631425	102695083	1000	-	.	gene_id "MSTRG.138422"; transcript_id "MSTRG.138422.8";
chr4	StringTie	exon	102631425	102632281	1000	-	.	gene_id "MSTRG.138422"; transcript_id "MSTRG.138422.8"; exon_number "1";
chr4	StringTie	exon	102634788	102635045	1000	-	.	gene_id "MSTRG.138422"; transcript_id "MSTRG.138422.8"; exon_number "2";
chr4	StringTie	exon	102635865	102636007	1000	-	.	gene_id "MSTRG.138422"; transcript_id "MSTRG.138422.8"; exon_number "3";
chr4	StringTie	exon	102639713	102639857	1000	-	.	gene_id "MSTRG.138422"; transcript_id "MSTRG.138422.8"; exon_number "4";
chr4	StringTie	exon	102650537	102650701	1000	-	.	gene_id "MSTRG.138422"; transcript_id "MSTRG.138422.8"; exon_number "5";
chr4	StringTie	exon	102657682	102657900	1000	-	.	gene_id "MSTRG.138422"; transcript_id "MSTRG.138422.8"; exon_number "6";
chr4	StringTie	exon	102664685	102664852	1000	-	.	gene_id "MSTRG.138422"; transcript_id "MSTRG.138422.8"; exon_number "7";
chr4	StringTie	exon	102668963	102669049	1000	-	.	gene_id "MSTRG.138422"; transcript_id "MSTRG.138422.8"; exon_number "8";
chr4	StringTie	exon	102671281	102671398	1000	-	.	gene_id "MSTRG.138422"; transcript_id "MSTRG.138422.8"; exon_number "9";
chr4	StringTie	exon	102673919	102674070	1000	-	.	gene_id "MSTRG.138422"; transcript_id "MSTRG.138422.8"; exon_number "10";
chr4	StringTie	exon	102689574	102689684	1000	-	.	gene_id "MSTRG.138422"; transcript_id "MSTRG.138422.8"; exon_number "11";
chr4	StringTie	exon	102690596	102690771	1000	-	.	gene_id "MSTRG.138422"; transcript_id "MSTRG.138422.8"; exon_number "12";
chr4	StringTie	exon	102695058	102695083	1000	-	.	gene_id "MSTRG.138422"; transcript_id "MSTRG.138422.8"; exon_number "13";
chr4	StringTie	transcript	102631434	102761010	1000	-	.	gene_id "MSTRG.138422"; transcript_id "MSTRG.138422.9";
chr4	StringTie	exon	102631434	102632281	1000	-	.	gene_id "MSTRG.138422"; transcript_id "MSTRG.138422.9"; exon_number "1";
chr4	StringTie	exon	102634788	102635045	1000	-	.	gene_id "MSTRG.138422"; transcript_id "MSTRG.138422.9"; exon_number "2";
chr4	StringTie	exon	102650537	102650701	1000	-	.	gene_id "MSTRG.138422"; transcript_id "MSTRG.138422.9"; exon_number "3";
chr4	StringTie	exon	102657682	102657900	1000	-	.	gene_id "MSTRG.138422"; transcript_id "MSTRG.138422.9"; exon_number "4";
chr4	StringTie	exon	102664685	102664852	1000	-	.	gene_id "MSTRG.138422"; transcript_id "MSTRG.138422.9"; exon_number "5";
chr4	StringTie	exon	102668963	102669049	1000	-	.	gene_id "MSTRG.138422"; transcript_id "MSTRG.138422.9"; exon_number "6";
chr4	StringTie	exon	102671281	102671398	1000	-	.	gene_id "MSTRG.138422"; transcript_id "MSTRG.138422.9"; exon_number "7";
chr4	StringTie	exon	102673919	102674070	1000	-	.	gene_id "MSTRG.138422"; transcript_id "MSTRG.138422.9"; exon_number "8";
chr4	StringTie	exon	102689574	102689684	1000	-	.	gene_id "MSTRG.138422"; transcript_id "MSTRG.138422.9"; exon_number "9";
chr4	StringTie	exon	102690596	102690771	1000	-	.	gene_id "MSTRG.138422"; transcript_id "MSTRG.138422.9"; exon_number "10";
chr4	StringTie	exon	102714438	102714561	1000	-	.	gene_id "MSTRG.138422"; transcript_id "MSTRG.138422.9"; exon_number "11";
chr4	StringTie	exon	102722871	102723041	1000	-	.	gene_id "MSTRG.138422"; transcript_id "MSTRG.138422.9"; exon_number "12";
chr4	StringTie	exon	102723862	102723967	1000	-	.	gene_id "MSTRG.138422"; transcript_id "MSTRG.138422.9"; exon_number "13";
chr4	StringTie	exon	102726589	102726683	1000	-	.	gene_id "MSTRG.138422"; transcript_id "MSTRG.138422.9"; exon_number "14";
chr4	StringTie	exon	102727268	102730736	1000	-	.	gene_id "MSTRG.138422"; transcript_id "MSTRG.138422.9"; exon_number "15";
chr4	StringTie	exon	102734383	102734571	1000	-	.	gene_id "MSTRG.138422"; transcript_id "MSTRG.138422.9"; exon_number "16";
chr4	StringTie	exon	102760718	102761010	1000	-	.	gene_id "MSTRG.138422"; transcript_id "MSTRG.138422.9"; exon_number "17";
chr4	StringTie	transcript	102662611	102663073	1000	+	.	gene_id "MSTRG.138423"; transcript_id "ENST00000488102"; gene_name "AF224669.3"; ref_gene_id "ENSG00000241981";
chr4	StringTie	exon	102662611	102663073	1000	+	.	gene_id "MSTRG.138423"; transcript_id "ENST00000488102"; exon_number "1"; gene_name "AF224669.3"; ref_gene_id "ENSG00000241981";
chr4	StringTie	transcript	102734358	102734612	1000	+	.	gene_id "MSTRG.138424"; transcript_id "ENST00000510791"; gene_name "RP11-10L12.1"; ref_gene_id "ENSG00000224207";
chr4	StringTie	exon	102734358	102734612	1000	+	.	gene_id "MSTRG.138424"; transcript_id "ENST00000510791"; exon_number "1"; gene_name "RP11-10L12.1"; ref_gene_id "ENSG00000224207";
chr4	StringTie	transcript	102751401	102752641	1000	+	.	gene_id "MSTRG.138425"; transcript_id "ENST00000513388"; gene_name "RP11-10L12.2"; ref_gene_id "ENSG00000251288";
chr4	StringTie	exon	102751401	102752641	1000	+	.	gene_id "MSTRG.138425"; transcript_id "ENST00000513388"; exon_number "1"; gene_name "RP11-10L12.2"; ref_gene_id "ENSG00000251288";
chr4	StringTie	transcript	102763511	102763818	1000	.	.	gene_id "MSTRG.138426"; transcript_id "MSTRG.138426.1";
chr4	StringTie	exon	102763511	102763818	1000	.	.	gene_id "MSTRG.138426"; transcript_id "MSTRG.138426.1"; exon_number "1";
chr4	StringTie	transcript	102771043	102771298	1000	.	.	gene_id "MSTRG.138427"; transcript_id "MSTRG.138427.1";
chr4	StringTie	exon	102771043	102771298	1000	.	.	gene_id "MSTRG.138427"; transcript_id "MSTRG.138427.1"; exon_number "1";
chr4	StringTie	transcript	102772315	102773234	1000	.	.	gene_id "MSTRG.138428"; transcript_id "MSTRG.138428.1";
chr4	StringTie	exon	102772315	102773234	1000	.	.	gene_id "MSTRG.138428"; transcript_id "MSTRG.138428.1"; exon_number "1";
chr4	StringTie	transcript	102773762	102773963	1000	.	.	gene_id "MSTRG.138429"; transcript_id "MSTRG.138429.1";
chr4	StringTie	exon	102773762	102773963	1000	.	.	gene_id "MSTRG.138429"; transcript_id "MSTRG.138429.1"; exon_number "1";
chr1	StringTie	transcript	194745929	194746167	1000	.	.	gene_id "MSTRG.13843"; transcript_id "MSTRG.13843.1";
chr1	StringTie	exon	194745929	194746167	1000	.	.	gene_id "MSTRG.13843"; transcript_id "MSTRG.13843.1"; exon_number "1";
chr4	StringTie	transcript	102774402	102774607	1000	.	.	gene_id "MSTRG.138430"; transcript_id "MSTRG.138430.1";
chr4	StringTie	exon	102774402	102774607	1000	.	.	gene_id "MSTRG.138430"; transcript_id "MSTRG.138430.1"; exon_number "1";
chr4	StringTie	transcript	102777707	102784310	1000	.	.	gene_id "MSTRG.138431"; transcript_id "MSTRG.138431.1";
chr4	StringTie	exon	102777707	102784310	1000	.	.	gene_id "MSTRG.138431"; transcript_id "MSTRG.138431.1"; exon_number "1";
chr4	StringTie	transcript	102785922	102786584	1000	.	.	gene_id "MSTRG.138432"; transcript_id "MSTRG.138432.1";
chr4	StringTie	exon	102785922	102786584	1000	.	.	gene_id "MSTRG.138432"; transcript_id "MSTRG.138432.1"; exon_number "1";
chr4	StringTie	transcript	102261666	102345474	1000	-	.	gene_id "MSTRG.138433"; transcript_id "ENST00000356736"; gene_name "SLC39A8"; ref_gene_id "ENSG00000138821";
chr4	StringTie	exon	102261666	102263193	1000	-	.	gene_id "MSTRG.138433"; transcript_id "ENST00000356736"; exon_number "1"; gene_name "SLC39A8"; ref_gene_id "ENSG00000138821";
chr4	StringTie	exon	102267490	102267674	1000	-	.	gene_id "MSTRG.138433"; transcript_id "ENST00000356736"; exon_number "2"; gene_name "SLC39A8"; ref_gene_id "ENSG00000138821";
chr4	StringTie	exon	102267872	102268079	1000	-	.	gene_id "MSTRG.138433"; transcript_id "ENST00000356736"; exon_number "3"; gene_name "SLC39A8"; ref_gene_id "ENSG00000138821";
chr4	StringTie	exon	102304317	102304481	1000	-	.	gene_id "MSTRG.138433"; transcript_id "ENST00000356736"; exon_number "4"; gene_name "SLC39A8"; ref_gene_id "ENSG00000138821";
chr4	StringTie	exon	102304989	102305111	1000	-	.	gene_id "MSTRG.138433"; transcript_id "ENST00000356736"; exon_number "5"; gene_name "SLC39A8"; ref_gene_id "ENSG00000138821";
chr4	StringTie	exon	102307436	102307605	1000	-	.	gene_id "MSTRG.138433"; transcript_id "ENST00000356736"; exon_number "6"; gene_name "SLC39A8"; ref_gene_id "ENSG00000138821";
chr4	StringTie	exon	102315668	102315830	1000	-	.	gene_id "MSTRG.138433"; transcript_id "ENST00000356736"; exon_number "7"; gene_name "SLC39A8"; ref_gene_id "ENSG00000138821";
chr4	StringTie	exon	102344444	102344915	1000	-	.	gene_id "MSTRG.138433"; transcript_id "ENST00000356736"; exon_number "8"; gene_name "SLC39A8"; ref_gene_id "ENSG00000138821";
chr4	StringTie	exon	102345345	102345474	1000	-	.	gene_id "MSTRG.138433"; transcript_id "ENST00000356736"; exon_number "9"; gene_name "SLC39A8"; ref_gene_id "ENSG00000138821";
chr4	StringTie	transcript	102261666	102345139	1000	-	.	gene_id "MSTRG.138433"; transcript_id "ENST00000394833"; gene_name "SLC39A8"; ref_gene_id "ENSG00000138821";
chr4	StringTie	exon	102261666	102263193	1000	-	.	gene_id "MSTRG.138433"; transcript_id "ENST00000394833"; exon_number "1"; gene_name "SLC39A8"; ref_gene_id "ENSG00000138821";
chr4	StringTie	exon	102267490	102267674	1000	-	.	gene_id "MSTRG.138433"; transcript_id "ENST00000394833"; exon_number "2"; gene_name "SLC39A8"; ref_gene_id "ENSG00000138821";
chr4	StringTie	exon	102267872	102268079	1000	-	.	gene_id "MSTRG.138433"; transcript_id "ENST00000394833"; exon_number "3"; gene_name "SLC39A8"; ref_gene_id "ENSG00000138821";
chr4	StringTie	exon	102304317	102304481	1000	-	.	gene_id "MSTRG.138433"; transcript_id "ENST00000394833"; exon_number "4"; gene_name "SLC39A8"; ref_gene_id "ENSG00000138821";
chr4	StringTie	exon	102304989	102305111	1000	-	.	gene_id "MSTRG.138433"; transcript_id "ENST00000394833"; exon_number "5"; gene_name "SLC39A8"; ref_gene_id "ENSG00000138821";
chr4	StringTie	exon	102307436	102307605	1000	-	.	gene_id "MSTRG.138433"; transcript_id "ENST00000394833"; exon_number "6"; gene_name "SLC39A8"; ref_gene_id "ENSG00000138821";
chr4	StringTie	exon	102315668	102315830	1000	-	.	gene_id "MSTRG.138433"; transcript_id "ENST00000394833"; exon_number "7"; gene_name "SLC39A8"; ref_gene_id "ENSG00000138821";
chr4	StringTie	exon	102344444	102345139	1000	-	.	gene_id "MSTRG.138433"; transcript_id "ENST00000394833"; exon_number "8"; gene_name "SLC39A8"; ref_gene_id "ENSG00000138821";
chr4	StringTie	transcript	102251041	102345205	1000	-	.	gene_id "MSTRG.138433"; transcript_id "ENST00000424970"; gene_name "SLC39A8"; ref_gene_id "ENSG00000138821";
chr4	StringTie	exon	102251041	102253430	1000	-	.	gene_id "MSTRG.138433"; transcript_id "ENST00000424970"; exon_number "1"; gene_name "SLC39A8"; ref_gene_id "ENSG00000138821";
chr4	StringTie	exon	102259455	102259514	1000	-	.	gene_id "MSTRG.138433"; transcript_id "ENST00000424970"; exon_number "2"; gene_name "SLC39A8"; ref_gene_id "ENSG00000138821";
chr4	StringTie	exon	102263161	102263193	1000	-	.	gene_id "MSTRG.138433"; transcript_id "ENST00000424970"; exon_number "3"; gene_name "SLC39A8"; ref_gene_id "ENSG00000138821";
chr4	StringTie	exon	102267490	102267674	1000	-	.	gene_id "MSTRG.138433"; transcript_id "ENST00000424970"; exon_number "4"; gene_name "SLC39A8"; ref_gene_id "ENSG00000138821";
chr4	StringTie	exon	102267872	102268079	1000	-	.	gene_id "MSTRG.138433"; transcript_id "ENST00000424970"; exon_number "5"; gene_name "SLC39A8"; ref_gene_id "ENSG00000138821";
chr4	StringTie	exon	102304317	102304481	1000	-	.	gene_id "MSTRG.138433"; transcript_id "ENST00000424970"; exon_number "6"; gene_name "SLC39A8"; ref_gene_id "ENSG00000138821";
chr4	StringTie	exon	102304989	102305111	1000	-	.	gene_id "MSTRG.138433"; transcript_id "ENST00000424970"; exon_number "7"; gene_name "SLC39A8"; ref_gene_id "ENSG00000138821";
chr4	StringTie	exon	102307436	102307605	1000	-	.	gene_id "MSTRG.138433"; transcript_id "ENST00000424970"; exon_number "8"; gene_name "SLC39A8"; ref_gene_id "ENSG00000138821";
chr4	StringTie	exon	102315668	102315830	1000	-	.	gene_id "MSTRG.138433"; transcript_id "ENST00000424970"; exon_number "9"; gene_name "SLC39A8"; ref_gene_id "ENSG00000138821";
chr4	StringTie	exon	102344444	102344915	1000	-	.	gene_id "MSTRG.138433"; transcript_id "ENST00000424970"; exon_number "10"; gene_name "SLC39A8"; ref_gene_id "ENSG00000138821";
chr4	StringTie	exon	102345143	102345205	1000	-	.	gene_id "MSTRG.138433"; transcript_id "ENST00000424970"; exon_number "11"; gene_name "SLC39A8"; ref_gene_id "ENSG00000138821";
chr4	StringTie	transcript	102418602	102431249	1000	-	.	gene_id "MSTRG.138433"; transcript_id "ENST00000502883"; gene_name "RP11-499E18.1"; ref_gene_id "ENSG00000248161";
chr4	StringTie	exon	102418602	102418988	1000	-	.	gene_id "MSTRG.138433"; transcript_id "ENST00000502883"; exon_number "1"; gene_name "RP11-499E18.1"; ref_gene_id "ENSG00000248161";
chr4	StringTie	exon	102419697	102419794	1000	-	.	gene_id "MSTRG.138433"; transcript_id "ENST00000502883"; exon_number "2"; gene_name "RP11-499E18.1"; ref_gene_id "ENSG00000248161";
chr4	StringTie	exon	102431062	102431249	1000	-	.	gene_id "MSTRG.138433"; transcript_id "ENST00000502883"; exon_number "3"; gene_name "RP11-499E18.1"; ref_gene_id "ENSG00000248161";
chr4	StringTie	transcript	102307557	102431258	1000	-	.	gene_id "MSTRG.138433"; transcript_id "ENST00000502903"; gene_name "SLC39A8"; ref_gene_id "ENSG00000138821";
chr4	StringTie	exon	102307557	102307605	1000	-	.	gene_id "MSTRG.138433"; transcript_id "ENST00000502903"; exon_number "1"; gene_name "SLC39A8"; ref_gene_id "ENSG00000138821";
chr4	StringTie	exon	102315668	102315830	1000	-	.	gene_id "MSTRG.138433"; transcript_id "ENST00000502903"; exon_number "2"; gene_name "SLC39A8"; ref_gene_id "ENSG00000138821";
chr4	StringTie	exon	102385350	102385510	1000	-	.	gene_id "MSTRG.138433"; transcript_id "ENST00000502903"; exon_number "3"; gene_name "SLC39A8"; ref_gene_id "ENSG00000138821";
chr4	StringTie	exon	102431062	102431258	1000	-	.	gene_id "MSTRG.138433"; transcript_id "ENST00000502903"; exon_number "4"; gene_name "SLC39A8"; ref_gene_id "ENSG00000138821";
chr4	StringTie	transcript	102418602	102431282	1000	-	.	gene_id "MSTRG.138433"; transcript_id "ENST00000505709"; gene_name "RP11-499E18.1"; ref_gene_id "ENSG00000248161";
chr4	StringTie	exon	102418602	102418988	1000	-	.	gene_id "MSTRG.138433"; transcript_id "ENST00000505709"; exon_number "1"; gene_name "RP11-499E18.1"; ref_gene_id "ENSG00000248161";
chr4	StringTie	exon	102431062	102431282	1000	-	.	gene_id "MSTRG.138433"; transcript_id "ENST00000505709"; exon_number "2"; gene_name "RP11-499E18.1"; ref_gene_id "ENSG00000248161";
chr4	StringTie	transcript	102418808	102431290	1000	-	.	gene_id "MSTRG.138433"; transcript_id "ENST00000506972"; gene_name "RP11-499E18.1"; ref_gene_id "ENSG00000248161";
chr4	StringTie	exon	102418808	102418988	1000	-	.	gene_id "MSTRG.138433"; transcript_id "ENST00000506972"; exon_number "1"; gene_name "RP11-499E18.1"; ref_gene_id "ENSG00000248161";
chr4	StringTie	exon	102419697	102419794	1000	-	.	gene_id "MSTRG.138433"; transcript_id "ENST00000506972"; exon_number "2"; gene_name "RP11-499E18.1"; ref_gene_id "ENSG00000248161";
chr4	StringTie	exon	102430397	102430498	1000	-	.	gene_id "MSTRG.138433"; transcript_id "ENST00000506972"; exon_number "3"; gene_name "RP11-499E18.1"; ref_gene_id "ENSG00000248161";
chr4	StringTie	exon	102431062	102431290	1000	-	.	gene_id "MSTRG.138433"; transcript_id "ENST00000506972"; exon_number "4"; gene_name "RP11-499E18.1"; ref_gene_id "ENSG00000248161";
chr4	StringTie	transcript	102304407	102353000	1000	-	.	gene_id "MSTRG.138433"; transcript_id "ENST00000510255"; gene_name "SLC39A8"; ref_gene_id "ENSG00000138821";
chr4	StringTie	exon	102304407	102304481	1000	-	.	gene_id "MSTRG.138433"; transcript_id "ENST00000510255"; exon_number "1"; gene_name "SLC39A8"; ref_gene_id "ENSG00000138821";
chr4	StringTie	exon	102304989	102305111	1000	-	.	gene_id "MSTRG.138433"; transcript_id "ENST00000510255"; exon_number "2"; gene_name "SLC39A8"; ref_gene_id "ENSG00000138821";
chr4	StringTie	exon	102307436	102307605	1000	-	.	gene_id "MSTRG.138433"; transcript_id "ENST00000510255"; exon_number "3"; gene_name "SLC39A8"; ref_gene_id "ENSG00000138821";
chr4	StringTie	exon	102315668	102315830	1000	-	.	gene_id "MSTRG.138433"; transcript_id "ENST00000510255"; exon_number "4"; gene_name "SLC39A8"; ref_gene_id "ENSG00000138821";
chr4	StringTie	exon	102352854	102353000	1000	-	.	gene_id "MSTRG.138433"; transcript_id "ENST00000510255"; exon_number "5"; gene_name "SLC39A8"; ref_gene_id "ENSG00000138821";
chr4	StringTie	transcript	102269716	102304488	1000	-	.	gene_id "MSTRG.138433"; transcript_id "ENST00000512337"; gene_name "SLC39A8"; ref_gene_id "ENSG00000138821";
chr4	StringTie	exon	102269716	102269794	1000	-	.	gene_id "MSTRG.138433"; transcript_id "ENST00000512337"; exon_number "1"; gene_name "SLC39A8"; ref_gene_id "ENSG00000138821";
chr4	StringTie	exon	102304317	102304488	1000	-	.	gene_id "MSTRG.138433"; transcript_id "ENST00000512337"; exon_number "2"; gene_name "SLC39A8"; ref_gene_id "ENSG00000138821";
chr4	StringTie	transcript	102305025	102345482	1000	-	.	gene_id "MSTRG.138433"; transcript_id "ENST00000512657"; gene_name "SLC39A8"; ref_gene_id "ENSG00000138821";
chr4	StringTie	exon	102305025	102305111	1000	-	.	gene_id "MSTRG.138433"; transcript_id "ENST00000512657"; exon_number "1"; gene_name "SLC39A8"; ref_gene_id "ENSG00000138821";
chr4	StringTie	exon	102307436	102307605	1000	-	.	gene_id "MSTRG.138433"; transcript_id "ENST00000512657"; exon_number "2"; gene_name "SLC39A8"; ref_gene_id "ENSG00000138821";
chr4	StringTie	exon	102315668	102315830	1000	-	.	gene_id "MSTRG.138433"; transcript_id "ENST00000512657"; exon_number "3"; gene_name "SLC39A8"; ref_gene_id "ENSG00000138821";
chr4	StringTie	exon	102345345	102345482	1000	-	.	gene_id "MSTRG.138433"; transcript_id "ENST00000512657"; exon_number "4"; gene_name "SLC39A8"; ref_gene_id "ENSG00000138821";
chr4	StringTie	transcript	102418717	102450010	1000	-	.	gene_id "MSTRG.138433"; transcript_id "ENST00000512915"; gene_name "RP11-499E18.1"; ref_gene_id "ENSG00000248161";
chr4	StringTie	exon	102418717	102418988	1000	-	.	gene_id "MSTRG.138433"; transcript_id "ENST00000512915"; exon_number "1"; gene_name "RP11-499E18.1"; ref_gene_id "ENSG00000248161";
chr4	StringTie	exon	102419264	102419359	1000	-	.	gene_id "MSTRG.138433"; transcript_id "ENST00000512915"; exon_number "2"; gene_name "RP11-499E18.1"; ref_gene_id "ENSG00000248161";
chr4	StringTie	exon	102419697	102419794	1000	-	.	gene_id "MSTRG.138433"; transcript_id "ENST00000512915"; exon_number "3"; gene_name "RP11-499E18.1"; ref_gene_id "ENSG00000248161";
chr4	StringTie	exon	102449931	102450010	1000	-	.	gene_id "MSTRG.138433"; transcript_id "ENST00000512915"; exon_number "4"; gene_name "RP11-499E18.1"; ref_gene_id "ENSG00000248161";
chr4	StringTie	transcript	102304448	102345437	1000	-	.	gene_id "MSTRG.138433"; transcript_id "ENST00000514000"; gene_name "SLC39A8"; ref_gene_id "ENSG00000138821";
chr4	StringTie	exon	102304448	102304481	1000	-	.	gene_id "MSTRG.138433"; transcript_id "ENST00000514000"; exon_number "1"; gene_name "SLC39A8"; ref_gene_id "ENSG00000138821";
chr4	StringTie	exon	102304989	102305111	1000	-	.	gene_id "MSTRG.138433"; transcript_id "ENST00000514000"; exon_number "2"; gene_name "SLC39A8"; ref_gene_id "ENSG00000138821";
chr4	StringTie	exon	102315668	102315830	1000	-	.	gene_id "MSTRG.138433"; transcript_id "ENST00000514000"; exon_number "3"; gene_name "SLC39A8"; ref_gene_id "ENSG00000138821";
chr4	StringTie	exon	102345345	102345437	1000	-	.	gene_id "MSTRG.138433"; transcript_id "ENST00000514000"; exon_number "4"; gene_name "SLC39A8"; ref_gene_id "ENSG00000138821";
chr4	StringTie	transcript	102242616	102345482	1000	-	.	gene_id "MSTRG.138433"; transcript_id "MSTRG.138433.1";
chr4	StringTie	exon	102242616	102253430	1000	-	.	gene_id "MSTRG.138433"; transcript_id "MSTRG.138433.1"; exon_number "1";
chr4	StringTie	exon	102259455	102259514	1000	-	.	gene_id "MSTRG.138433"; transcript_id "MSTRG.138433.1"; exon_number "2";
chr4	StringTie	exon	102263072	102263193	1000	-	.	gene_id "MSTRG.138433"; transcript_id "MSTRG.138433.1"; exon_number "3";
chr4	StringTie	exon	102267490	102267674	1000	-	.	gene_id "MSTRG.138433"; transcript_id "MSTRG.138433.1"; exon_number "4";
chr4	StringTie	exon	102267872	102268079	1000	-	.	gene_id "MSTRG.138433"; transcript_id "MSTRG.138433.1"; exon_number "5";
chr4	StringTie	exon	102285949	102285973	1000	-	.	gene_id "MSTRG.138433"; transcript_id "MSTRG.138433.1"; exon_number "6";
chr4	StringTie	exon	102304317	102304481	1000	-	.	gene_id "MSTRG.138433"; transcript_id "MSTRG.138433.1"; exon_number "7";
chr4	StringTie	exon	102304989	102305111	1000	-	.	gene_id "MSTRG.138433"; transcript_id "MSTRG.138433.1"; exon_number "8";
chr4	StringTie	exon	102307436	102307605	1000	-	.	gene_id "MSTRG.138433"; transcript_id "MSTRG.138433.1"; exon_number "9";
chr4	StringTie	exon	102315668	102315830	1000	-	.	gene_id "MSTRG.138433"; transcript_id "MSTRG.138433.1"; exon_number "10";
chr4	StringTie	exon	102345345	102345482	1000	-	.	gene_id "MSTRG.138433"; transcript_id "MSTRG.138433.1"; exon_number "11";
chr4	StringTie	transcript	102251069	102345526	1000	-	.	gene_id "MSTRG.138433"; transcript_id "MSTRG.138433.10";
chr4	StringTie	exon	102251069	102263193	1000	-	.	gene_id "MSTRG.138433"; transcript_id "MSTRG.138433.10"; exon_number "1";
chr4	StringTie	exon	102267490	102267674	1000	-	.	gene_id "MSTRG.138433"; transcript_id "MSTRG.138433.10"; exon_number "2";
chr4	StringTie	exon	102267872	102268079	1000	-	.	gene_id "MSTRG.138433"; transcript_id "MSTRG.138433.10"; exon_number "3";
chr4	StringTie	exon	102269645	102269794	1000	-	.	gene_id "MSTRG.138433"; transcript_id "MSTRG.138433.10"; exon_number "4";
chr4	StringTie	exon	102304317	102304481	1000	-	.	gene_id "MSTRG.138433"; transcript_id "MSTRG.138433.10"; exon_number "5";
chr4	StringTie	exon	102304989	102305111	1000	-	.	gene_id "MSTRG.138433"; transcript_id "MSTRG.138433.10"; exon_number "6";
chr4	StringTie	exon	102307436	102307605	1000	-	.	gene_id "MSTRG.138433"; transcript_id "MSTRG.138433.10"; exon_number "7";
chr4	StringTie	exon	102315668	102315830	1000	-	.	gene_id "MSTRG.138433"; transcript_id "MSTRG.138433.10"; exon_number "8";
chr4	StringTie	exon	102324250	102324390	1000	-	.	gene_id "MSTRG.138433"; transcript_id "MSTRG.138433.10"; exon_number "9";
chr4	StringTie	exon	102344444	102344915	1000	-	.	gene_id "MSTRG.138433"; transcript_id "MSTRG.138433.10"; exon_number "10";
chr4	StringTie	exon	102345345	102345526	1000	-	.	gene_id "MSTRG.138433"; transcript_id "MSTRG.138433.10"; exon_number "11";
chr4	StringTie	transcript	102442235	102474891	1000	-	.	gene_id "MSTRG.138433"; transcript_id "MSTRG.138433.100";
chr4	StringTie	exon	102442235	102442265	1000	-	.	gene_id "MSTRG.138433"; transcript_id "MSTRG.138433.100"; exon_number "1";
chr4	StringTie	exon	102449931	102450067	1000	-	.	gene_id "MSTRG.138433"; transcript_id "MSTRG.138433.100"; exon_number "2";
chr4	StringTie	exon	102474711	102474891	1000	-	.	gene_id "MSTRG.138433"; transcript_id "MSTRG.138433.100"; exon_number "3";
chr4	StringTie	transcript	102442966	102474821	1000	-	.	gene_id "MSTRG.138433"; transcript_id "MSTRG.138433.101";
chr4	StringTie	exon	102442966	102443048	1000	-	.	gene_id "MSTRG.138433"; transcript_id "MSTRG.138433.101"; exon_number "1";
chr4	StringTie	exon	102449931	102450067	1000	-	.	gene_id "MSTRG.138433"; transcript_id "MSTRG.138433.101"; exon_number "2";
chr4	StringTie	exon	102474711	102474821	1000	-	.	gene_id "MSTRG.138433"; transcript_id "MSTRG.138433.101"; exon_number "3";
chr4	StringTie	transcript	102442998	102475258	1000	-	.	gene_id "MSTRG.138433"; transcript_id "MSTRG.138433.102";
chr4	StringTie	exon	102442998	102443048	1000	-	.	gene_id "MSTRG.138433"; transcript_id "MSTRG.138433.102"; exon_number "1";
chr4	StringTie	exon	102449931	102450067	1000	-	.	gene_id "MSTRG.138433"; transcript_id "MSTRG.138433.102"; exon_number "2";
chr4	StringTie	exon	102475153	102475258	1000	-	.	gene_id "MSTRG.138433"; transcript_id "MSTRG.138433.102"; exon_number "3";
chr4	StringTie	transcript	102443009	102475257	1000	-	.	gene_id "MSTRG.138433"; transcript_id "MSTRG.138433.103";
chr4	StringTie	exon	102443009	102443048	1000	-	.	gene_id "MSTRG.138433"; transcript_id "MSTRG.138433.103"; exon_number "1";
chr4	StringTie	exon	102443441	102443565	1000	-	.	gene_id "MSTRG.138433"; transcript_id "MSTRG.138433.103"; exon_number "2";
chr4	StringTie	exon	102449931	102450067	1000	-	.	gene_id "MSTRG.138433"; transcript_id "MSTRG.138433.103"; exon_number "3";
chr4	StringTie	exon	102475153	102475257	1000	-	.	gene_id "MSTRG.138433"; transcript_id "MSTRG.138433.103"; exon_number "4";
chr4	StringTie	transcript	102443403	102450070	1000	-	.	gene_id "MSTRG.138433"; transcript_id "MSTRG.138433.104";
chr4	StringTie	exon	102443403	102443562	1000	-	.	gene_id "MSTRG.138433"; transcript_id "MSTRG.138433.104"; exon_number "1";
chr4	StringTie	exon	102449921	102450070	1000	-	.	gene_id "MSTRG.138433"; transcript_id "MSTRG.138433.104"; exon_number "2";
chr4	StringTie	transcript	102443446	102450067	1000	-	.	gene_id "MSTRG.138433"; transcript_id "MSTRG.138433.105";
chr4	StringTie	exon	102443446	102443562	1000	-	.	gene_id "MSTRG.138433"; transcript_id "MSTRG.138433.105"; exon_number "1";
chr4	StringTie	exon	102449931	102450067	1000	-	.	gene_id "MSTRG.138433"; transcript_id "MSTRG.138433.105"; exon_number "2";
chr4	StringTie	transcript	102251080	102345947	1000	-	.	gene_id "MSTRG.138433"; transcript_id "MSTRG.138433.11";
chr4	StringTie	exon	102251080	102253430	1000	-	.	gene_id "MSTRG.138433"; transcript_id "MSTRG.138433.11"; exon_number "1";
chr4	StringTie	exon	102259455	102259514	1000	-	.	gene_id "MSTRG.138433"; transcript_id "MSTRG.138433.11"; exon_number "2";
chr4	StringTie	exon	102263072	102263193	1000	-	.	gene_id "MSTRG.138433"; transcript_id "MSTRG.138433.11"; exon_number "3";
chr4	StringTie	exon	102267490	102267674	1000	-	.	gene_id "MSTRG.138433"; transcript_id "MSTRG.138433.11"; exon_number "4";
chr4	StringTie	exon	102267872	102268079	1000	-	.	gene_id "MSTRG.138433"; transcript_id "MSTRG.138433.11"; exon_number "5";
chr4	StringTie	exon	102304317	102304481	1000	-	.	gene_id "MSTRG.138433"; transcript_id "MSTRG.138433.11"; exon_number "6";
chr4	StringTie	exon	102304989	102305111	1000	-	.	gene_id "MSTRG.138433"; transcript_id "MSTRG.138433.11"; exon_number "7";
chr4	StringTie	exon	102307436	102307605	1000	-	.	gene_id "MSTRG.138433"; transcript_id "MSTRG.138433.11"; exon_number "8";
chr4	StringTie	exon	102315668	102315830	1000	-	.	gene_id "MSTRG.138433"; transcript_id "MSTRG.138433.11"; exon_number "9";
chr4	StringTie	exon	102344444	102344915	1000	-	.	gene_id "MSTRG.138433"; transcript_id "MSTRG.138433.11"; exon_number "10";
chr4	StringTie	exon	102345345	102345947	1000	-	.	gene_id "MSTRG.138433"; transcript_id "MSTRG.138433.11"; exon_number "11";
chr4	StringTie	transcript	102251081	102346591	1000	-	.	gene_id "MSTRG.138433"; transcript_id "MSTRG.138433.12";
chr4	StringTie	exon	102251081	102253430	1000	-	.	gene_id "MSTRG.138433"; transcript_id "MSTRG.138433.12"; exon_number "1";
chr4	StringTie	exon	102259455	102259514	1000	-	.	gene_id "MSTRG.138433"; transcript_id "MSTRG.138433.12"; exon_number "2";
chr4	StringTie	exon	102263161	102263193	1000	-	.	gene_id "MSTRG.138433"; transcript_id "MSTRG.138433.12"; exon_number "3";
chr4	StringTie	exon	102267490	102267674	1000	-	.	gene_id "MSTRG.138433"; transcript_id "MSTRG.138433.12"; exon_number "4";
chr4	StringTie	exon	102267872	102268079	1000	-	.	gene_id "MSTRG.138433"; transcript_id "MSTRG.138433.12"; exon_number "5";
chr4	StringTie	exon	102285949	102285973	1000	-	.	gene_id "MSTRG.138433"; transcript_id "MSTRG.138433.12"; exon_number "6";
chr4	StringTie	exon	102304317	102304481	1000	-	.	gene_id "MSTRG.138433"; transcript_id "MSTRG.138433.12"; exon_number "7";
chr4	StringTie	exon	102304989	102305111	1000	-	.	gene_id "MSTRG.138433"; transcript_id "MSTRG.138433.12"; exon_number "8";
chr4	StringTie	exon	102307436	102307605	1000	-	.	gene_id "MSTRG.138433"; transcript_id "MSTRG.138433.12"; exon_number "9";
chr4	StringTie	exon	102315668	102315830	1000	-	.	gene_id "MSTRG.138433"; transcript_id "MSTRG.138433.12"; exon_number "10";
chr4	StringTie	exon	102344444	102344915	1000	-	.	gene_id "MSTRG.138433"; transcript_id "MSTRG.138433.12"; exon_number "11";
chr4	StringTie	exon	102345345	102346591	1000	-	.	gene_id "MSTRG.138433"; transcript_id "MSTRG.138433.12"; exon_number "12";
chr4	StringTie	transcript	102259472	102345733	1000	-	.	gene_id "MSTRG.138433"; transcript_id "MSTRG.138433.13";
chr4	StringTie	exon	102259472	102259514	1000	-	.	gene_id "MSTRG.138433"; transcript_id "MSTRG.138433.13"; exon_number "1";
chr4	StringTie	exon	102263161	102263193	1000	-	.	gene_id "MSTRG.138433"; transcript_id "MSTRG.138433.13"; exon_number "2";
chr4	StringTie	exon	102267490	102267674	1000	-	.	gene_id "MSTRG.138433"; transcript_id "MSTRG.138433.13"; exon_number "3";
chr4	StringTie	exon	102267872	102268079	1000	-	.	gene_id "MSTRG.138433"; transcript_id "MSTRG.138433.13"; exon_number "4";
chr4	StringTie	exon	102304317	102304481	1000	-	.	gene_id "MSTRG.138433"; transcript_id "MSTRG.138433.13"; exon_number "5";
chr4	StringTie	exon	102304989	102305111	1000	-	.	gene_id "MSTRG.138433"; transcript_id "MSTRG.138433.13"; exon_number "6";
chr4	StringTie	exon	102307436	102307605	1000	-	.	gene_id "MSTRG.138433"; transcript_id "MSTRG.138433.13"; exon_number "7";
chr4	StringTie	exon	102315668	102315830	1000	-	.	gene_id "MSTRG.138433"; transcript_id "MSTRG.138433.13"; exon_number "8";
chr4	StringTie	exon	102344444	102344915	1000	-	.	gene_id "MSTRG.138433"; transcript_id "MSTRG.138433.13"; exon_number "9";
chr4	StringTie	exon	102345345	102345733	1000	-	.	gene_id "MSTRG.138433"; transcript_id "MSTRG.138433.13"; exon_number "10";
chr4	StringTie	transcript	102261295	102404779	1000	-	.	gene_id "MSTRG.138433"; transcript_id "MSTRG.138433.14";
chr4	StringTie	exon	102261295	102263193	1000	-	.	gene_id "MSTRG.138433"; transcript_id "MSTRG.138433.14"; exon_number "1";
chr4	StringTie	exon	102267490	102267674	1000	-	.	gene_id "MSTRG.138433"; transcript_id "MSTRG.138433.14"; exon_number "2";
chr4	StringTie	exon	102267872	102268079	1000	-	.	gene_id "MSTRG.138433"; transcript_id "MSTRG.138433.14"; exon_number "3";
chr4	StringTie	exon	102285949	102285973	1000	-	.	gene_id "MSTRG.138433"; transcript_id "MSTRG.138433.14"; exon_number "4";
chr4	StringTie	exon	102304317	102304481	1000	-	.	gene_id "MSTRG.138433"; transcript_id "MSTRG.138433.14"; exon_number "5";
chr4	StringTie	exon	102304989	102305111	1000	-	.	gene_id "MSTRG.138433"; transcript_id "MSTRG.138433.14"; exon_number "6";
chr4	StringTie	exon	102307436	102307605	1000	-	.	gene_id "MSTRG.138433"; transcript_id "MSTRG.138433.14"; exon_number "7";
chr4	StringTie	exon	102315668	102315830	1000	-	.	gene_id "MSTRG.138433"; transcript_id "MSTRG.138433.14"; exon_number "8";
chr4	StringTie	exon	102324250	102324563	1000	-	.	gene_id "MSTRG.138433"; transcript_id "MSTRG.138433.14"; exon_number "9";
chr4	StringTie	exon	102324928	102324998	1000	-	.	gene_id "MSTRG.138433"; transcript_id "MSTRG.138433.14"; exon_number "10";
chr4	StringTie	exon	102344444	102344915	1000	-	.	gene_id "MSTRG.138433"; transcript_id "MSTRG.138433.14"; exon_number "11";
chr4	StringTie	exon	102361565	102361642	1000	-	.	gene_id "MSTRG.138433"; transcript_id "MSTRG.138433.14"; exon_number "12";
chr4	StringTie	exon	102385350	102385510	1000	-	.	gene_id "MSTRG.138433"; transcript_id "MSTRG.138433.14"; exon_number "13";
chr4	StringTie	exon	102404666	102404779	1000	-	.	gene_id "MSTRG.138433"; transcript_id "MSTRG.138433.14"; exon_number "14";
chr4	StringTie	transcript	102261439	102346545	1000	-	.	gene_id "MSTRG.138433"; transcript_id "MSTRG.138433.15";
chr4	StringTie	exon	102261439	102263193	1000	-	.	gene_id "MSTRG.138433"; transcript_id "MSTRG.138433.15"; exon_number "1";
chr4	StringTie	exon	102267490	102267674	1000	-	.	gene_id "MSTRG.138433"; transcript_id "MSTRG.138433.15"; exon_number "2";
chr4	StringTie	exon	102267872	102268079	1000	-	.	gene_id "MSTRG.138433"; transcript_id "MSTRG.138433.15"; exon_number "3";
chr4	StringTie	exon	102285949	102285973	1000	-	.	gene_id "MSTRG.138433"; transcript_id "MSTRG.138433.15"; exon_number "4";
chr4	StringTie	exon	102304317	102304481	1000	-	.	gene_id "MSTRG.138433"; transcript_id "MSTRG.138433.15"; exon_number "5";
chr4	StringTie	exon	102304989	102305111	1000	-	.	gene_id "MSTRG.138433"; transcript_id "MSTRG.138433.15"; exon_number "6";
chr4	StringTie	exon	102307436	102307605	1000	-	.	gene_id "MSTRG.138433"; transcript_id "MSTRG.138433.15"; exon_number "7";
chr4	StringTie	exon	102315668	102315830	1000	-	.	gene_id "MSTRG.138433"; transcript_id "MSTRG.138433.15"; exon_number "8";
chr4	StringTie	exon	102344444	102344915	1000	-	.	gene_id "MSTRG.138433"; transcript_id "MSTRG.138433.15"; exon_number "9";
chr4	StringTie	exon	102345686	102346545	1000	-	.	gene_id "MSTRG.138433"; transcript_id "MSTRG.138433.15"; exon_number "10";
chr4	StringTie	transcript	102261495	102280899	1000	-	.	gene_id "MSTRG.138433"; transcript_id "MSTRG.138433.16";
chr4	StringTie	exon	102261495	102263193	1000	-	.	gene_id "MSTRG.138433"; transcript_id "MSTRG.138433.16"; exon_number "1";
chr4	StringTie	exon	102267490	102267674	1000	-	.	gene_id "MSTRG.138433"; transcript_id "MSTRG.138433.16"; exon_number "2";
chr4	StringTie	exon	102267872	102268079	1000	-	.	gene_id "MSTRG.138433"; transcript_id "MSTRG.138433.16"; exon_number "3";
chr4	StringTie	exon	102280704	102280899	1000	-	.	gene_id "MSTRG.138433"; transcript_id "MSTRG.138433.16"; exon_number "4";
chr4	StringTie	transcript	102261567	102345527	1000	-	.	gene_id "MSTRG.138433"; transcript_id "MSTRG.138433.17";
chr4	StringTie	exon	102261567	102263193	1000	-	.	gene_id "MSTRG.138433"; transcript_id "MSTRG.138433.17"; exon_number "1";
chr4	StringTie	exon	102267490	102267674	1000	-	.	gene_id "MSTRG.138433"; transcript_id "MSTRG.138433.17"; exon_number "2";
chr4	StringTie	exon	102267872	102268079	1000	-	.	gene_id "MSTRG.138433"; transcript_id "MSTRG.138433.17"; exon_number "3";
chr4	StringTie	exon	102269645	102269794	1000	-	.	gene_id "MSTRG.138433"; transcript_id "MSTRG.138433.17"; exon_number "4";
chr4	StringTie	exon	102304317	102304481	1000	-	.	gene_id "MSTRG.138433"; transcript_id "MSTRG.138433.17"; exon_number "5";
chr4	StringTie	exon	102304989	102305111	1000	-	.	gene_id "MSTRG.138433"; transcript_id "MSTRG.138433.17"; exon_number "6";
chr4	StringTie	exon	102307436	102307605	1000	-	.	gene_id "MSTRG.138433"; transcript_id "MSTRG.138433.17"; exon_number "7";
chr4	StringTie	exon	102315668	102315830	1000	-	.	gene_id "MSTRG.138433"; transcript_id "MSTRG.138433.17"; exon_number "8";
chr4	StringTie	exon	102324250	102324390	1000	-	.	gene_id "MSTRG.138433"; transcript_id "MSTRG.138433.17"; exon_number "9";
chr4	StringTie	exon	102324928	102324998	1000	-	.	gene_id "MSTRG.138433"; transcript_id "MSTRG.138433.17"; exon_number "10";
chr4	StringTie	exon	102344444	102344915	1000	-	.	gene_id "MSTRG.138433"; transcript_id "MSTRG.138433.17"; exon_number "11";
chr4	StringTie	exon	102345345	102345527	1000	-	.	gene_id "MSTRG.138433"; transcript_id "MSTRG.138433.17"; exon_number "12";
chr4	StringTie	transcript	102261573	102345595	1000	-	.	gene_id "MSTRG.138433"; transcript_id "MSTRG.138433.18";
chr4	StringTie	exon	102261573	102263193	1000	-	.	gene_id "MSTRG.138433"; transcript_id "MSTRG.138433.18"; exon_number "1";
chr4	StringTie	exon	102267490	102267674	1000	-	.	gene_id "MSTRG.138433"; transcript_id "MSTRG.138433.18"; exon_number "2";
chr4	StringTie	exon	102267872	102268079	1000	-	.	gene_id "MSTRG.138433"; transcript_id "MSTRG.138433.18"; exon_number "3";
chr4	StringTie	exon	102285949	102285973	1000	-	.	gene_id "MSTRG.138433"; transcript_id "MSTRG.138433.18"; exon_number "4";
chr4	StringTie	exon	102304317	102304481	1000	-	.	gene_id "MSTRG.138433"; transcript_id "MSTRG.138433.18"; exon_number "5";
chr4	StringTie	exon	102304989	102305111	1000	-	.	gene_id "MSTRG.138433"; transcript_id "MSTRG.138433.18"; exon_number "6";
chr4	StringTie	exon	102307436	102307605	1000	-	.	gene_id "MSTRG.138433"; transcript_id "MSTRG.138433.18"; exon_number "7";
chr4	StringTie	exon	102315668	102315830	1000	-	.	gene_id "MSTRG.138433"; transcript_id "MSTRG.138433.18"; exon_number "8";
chr4	StringTie	exon	102344444	102344915	1000	-	.	gene_id "MSTRG.138433"; transcript_id "MSTRG.138433.18"; exon_number "9";
chr4	StringTie	exon	102345143	102345595	1000	-	.	gene_id "MSTRG.138433"; transcript_id "MSTRG.138433.18"; exon_number "10";
chr4	StringTie	transcript	102261598	102345578	1000	-	.	gene_id "MSTRG.138433"; transcript_id "MSTRG.138433.19";
chr4	StringTie	exon	102261598	102263193	1000	-	.	gene_id "MSTRG.138433"; transcript_id "MSTRG.138433.19"; exon_number "1";
chr4	StringTie	exon	102267490	102267674	1000	-	.	gene_id "MSTRG.138433"; transcript_id "MSTRG.138433.19"; exon_number "2";
chr4	StringTie	exon	102267872	102268079	1000	-	.	gene_id "MSTRG.138433"; transcript_id "MSTRG.138433.19"; exon_number "3";
chr4	StringTie	exon	102285949	102285973	1000	-	.	gene_id "MSTRG.138433"; transcript_id "MSTRG.138433.19"; exon_number "4";
chr4	StringTie	exon	102304317	102304481	1000	-	.	gene_id "MSTRG.138433"; transcript_id "MSTRG.138433.19"; exon_number "5";
chr4	StringTie	exon	102304989	102305111	1000	-	.	gene_id "MSTRG.138433"; transcript_id "MSTRG.138433.19"; exon_number "6";
chr4	StringTie	exon	102307436	102307605	1000	-	.	gene_id "MSTRG.138433"; transcript_id "MSTRG.138433.19"; exon_number "7";
chr4	StringTie	exon	102315668	102315830	1000	-	.	gene_id "MSTRG.138433"; transcript_id "MSTRG.138433.19"; exon_number "8";
chr4	StringTie	exon	102324250	102324563	1000	-	.	gene_id "MSTRG.138433"; transcript_id "MSTRG.138433.19"; exon_number "9";
chr4	StringTie	exon	102324928	102324998	1000	-	.	gene_id "MSTRG.138433"; transcript_id "MSTRG.138433.19"; exon_number "10";
chr4	StringTie	exon	102344444	102344915	1000	-	.	gene_id "MSTRG.138433"; transcript_id "MSTRG.138433.19"; exon_number "11";
chr4	StringTie	exon	102345345	102345578	1000	-	.	gene_id "MSTRG.138433"; transcript_id "MSTRG.138433.19"; exon_number "12";
chr4	StringTie	transcript	102246680	102345612	1000	-	.	gene_id "MSTRG.138433"; transcript_id "MSTRG.138433.2";
chr4	StringTie	exon	102246680	102250857	1000	-	.	gene_id "MSTRG.138433"; transcript_id "MSTRG.138433.2"; exon_number "1";
chr4	StringTie	exon	102251349	102263193	1000	-	.	gene_id "MSTRG.138433"; transcript_id "MSTRG.138433.2"; exon_number "2";
chr4	StringTie	exon	102267490	102267674	1000	-	.	gene_id "MSTRG.138433"; transcript_id "MSTRG.138433.2"; exon_number "3";
chr4	StringTie	exon	102267872	102268079	1000	-	.	gene_id "MSTRG.138433"; transcript_id "MSTRG.138433.2"; exon_number "4";
chr4	StringTie	exon	102269645	102269794	1000	-	.	gene_id "MSTRG.138433"; transcript_id "MSTRG.138433.2"; exon_number "5";
chr4	StringTie	exon	102304317	102304481	1000	-	.	gene_id "MSTRG.138433"; transcript_id "MSTRG.138433.2"; exon_number "6";
chr4	StringTie	exon	102304989	102305111	1000	-	.	gene_id "MSTRG.138433"; transcript_id "MSTRG.138433.2"; exon_number "7";
chr4	StringTie	exon	102307436	102307605	1000	-	.	gene_id "MSTRG.138433"; transcript_id "MSTRG.138433.2"; exon_number "8";
chr4	StringTie	exon	102315668	102315830	1000	-	.	gene_id "MSTRG.138433"; transcript_id "MSTRG.138433.2"; exon_number "9";
chr4	StringTie	exon	102324250	102324563	1000	-	.	gene_id "MSTRG.138433"; transcript_id "MSTRG.138433.2"; exon_number "10";
chr4	StringTie	exon	102324928	102324998	1000	-	.	gene_id "MSTRG.138433"; transcript_id "MSTRG.138433.2"; exon_number "11";
chr4	StringTie	exon	102344444	102344915	1000	-	.	gene_id "MSTRG.138433"; transcript_id "MSTRG.138433.2"; exon_number "12";
chr4	StringTie	exon	102345345	102345612	1000	-	.	gene_id "MSTRG.138433"; transcript_id "MSTRG.138433.2"; exon_number "13";
chr4	StringTie	transcript	102261601	102345586	1000	-	.	gene_id "MSTRG.138433"; transcript_id "MSTRG.138433.20";
chr4	StringTie	exon	102261601	102263193	1000	-	.	gene_id "MSTRG.138433"; transcript_id "MSTRG.138433.20"; exon_number "1";
chr4	StringTie	exon	102267490	102267674	1000	-	.	gene_id "MSTRG.138433"; transcript_id "MSTRG.138433.20"; exon_number "2";
chr4	StringTie	exon	102267872	102268079	1000	-	.	gene_id "MSTRG.138433"; transcript_id "MSTRG.138433.20"; exon_number "3";
chr4	StringTie	exon	102287139	102287298	1000	-	.	gene_id "MSTRG.138433"; transcript_id "MSTRG.138433.20"; exon_number "4";
chr4	StringTie	exon	102304317	102304481	1000	-	.	gene_id "MSTRG.138433"; transcript_id "MSTRG.138433.20"; exon_number "5";
chr4	StringTie	exon	102304989	102305111	1000	-	.	gene_id "MSTRG.138433"; transcript_id "MSTRG.138433.20"; exon_number "6";
chr4	StringTie	exon	102307436	102307605	1000	-	.	gene_id "MSTRG.138433"; transcript_id "MSTRG.138433.20"; exon_number "7";
chr4	StringTie	exon	102315668	102315830	1000	-	.	gene_id "MSTRG.138433"; transcript_id "MSTRG.138433.20"; exon_number "8";
chr4	StringTie	exon	102324928	102324998	1000	-	.	gene_id "MSTRG.138433"; transcript_id "MSTRG.138433.20"; exon_number "9";
chr4	StringTie	exon	102344444	102344915	1000	-	.	gene_id "MSTRG.138433"; transcript_id "MSTRG.138433.20"; exon_number "10";
chr4	StringTie	exon	102345345	102345586	1000	-	.	gene_id "MSTRG.138433"; transcript_id "MSTRG.138433.20"; exon_number "11";
chr4	StringTie	transcript	102261610	102353128	1000	-	.	gene_id "MSTRG.138433"; transcript_id "MSTRG.138433.21";
chr4	StringTie	exon	102261610	102263193	1000	-	.	gene_id "MSTRG.138433"; transcript_id "MSTRG.138433.21"; exon_number "1";
chr4	StringTie	exon	102267490	102267674	1000	-	.	gene_id "MSTRG.138433"; transcript_id "MSTRG.138433.21"; exon_number "2";
chr4	StringTie	exon	102267872	102268079	1000	-	.	gene_id "MSTRG.138433"; transcript_id "MSTRG.138433.21"; exon_number "3";
chr4	StringTie	exon	102285949	102285973	1000	-	.	gene_id "MSTRG.138433"; transcript_id "MSTRG.138433.21"; exon_number "4";
chr4	StringTie	exon	102304317	102304481	1000	-	.	gene_id "MSTRG.138433"; transcript_id "MSTRG.138433.21"; exon_number "5";
chr4	StringTie	exon	102304989	102305111	1000	-	.	gene_id "MSTRG.138433"; transcript_id "MSTRG.138433.21"; exon_number "6";
chr4	StringTie	exon	102307436	102307605	1000	-	.	gene_id "MSTRG.138433"; transcript_id "MSTRG.138433.21"; exon_number "7";
chr4	StringTie	exon	102315668	102315830	1000	-	.	gene_id "MSTRG.138433"; transcript_id "MSTRG.138433.21"; exon_number "8";
chr4	StringTie	exon	102324250	102324563	1000	-	.	gene_id "MSTRG.138433"; transcript_id "MSTRG.138433.21"; exon_number "9";
chr4	StringTie	exon	102324928	102324998	1000	-	.	gene_id "MSTRG.138433"; transcript_id "MSTRG.138433.21"; exon_number "10";
chr4	StringTie	exon	102344444	102344915	1000	-	.	gene_id "MSTRG.138433"; transcript_id "MSTRG.138433.21"; exon_number "11";
chr4	StringTie	exon	102352854	102353128	1000	-	.	gene_id "MSTRG.138433"; transcript_id "MSTRG.138433.21"; exon_number "12";
chr4	StringTie	transcript	102261627	102344915	1000	-	.	gene_id "MSTRG.138433"; transcript_id "MSTRG.138433.22";
chr4	StringTie	exon	102261627	102263186	1000	-	.	gene_id "MSTRG.138433"; transcript_id "MSTRG.138433.22"; exon_number "1";
chr4	StringTie	exon	102267490	102267674	1000	-	.	gene_id "MSTRG.138433"; transcript_id "MSTRG.138433.22"; exon_number "2";
chr4	StringTie	exon	102267872	102268079	1000	-	.	gene_id "MSTRG.138433"; transcript_id "MSTRG.138433.22"; exon_number "3";
chr4	StringTie	exon	102304317	102304481	1000	-	.	gene_id "MSTRG.138433"; transcript_id "MSTRG.138433.22"; exon_number "4";
chr4	StringTie	exon	102304989	102305111	1000	-	.	gene_id "MSTRG.138433"; transcript_id "MSTRG.138433.22"; exon_number "5";
chr4	StringTie	exon	102307436	102307605	1000	-	.	gene_id "MSTRG.138433"; transcript_id "MSTRG.138433.22"; exon_number "6";
chr4	StringTie	exon	102315668	102315830	1000	-	.	gene_id "MSTRG.138433"; transcript_id "MSTRG.138433.22"; exon_number "7";
chr4	StringTie	exon	102344444	102344915	1000	-	.	gene_id "MSTRG.138433"; transcript_id "MSTRG.138433.22"; exon_number "8";
chr4	StringTie	transcript	102261653	102345500	1000	-	.	gene_id "MSTRG.138433"; transcript_id "MSTRG.138433.23";
chr4	StringTie	exon	102261653	102263193	1000	-	.	gene_id "MSTRG.138433"; transcript_id "MSTRG.138433.23"; exon_number "1";
chr4	StringTie	exon	102267490	102267674	1000	-	.	gene_id "MSTRG.138433"; transcript_id "MSTRG.138433.23"; exon_number "2";
chr4	StringTie	exon	102267872	102268066	1000	-	.	gene_id "MSTRG.138433"; transcript_id "MSTRG.138433.23"; exon_number "3";
chr4	StringTie	exon	102285949	102285973	1000	-	.	gene_id "MSTRG.138433"; transcript_id "MSTRG.138433.23"; exon_number "4";
chr4	StringTie	exon	102304317	102304481	1000	-	.	gene_id "MSTRG.138433"; transcript_id "MSTRG.138433.23"; exon_number "5";
chr4	StringTie	exon	102304989	102305111	1000	-	.	gene_id "MSTRG.138433"; transcript_id "MSTRG.138433.23"; exon_number "6";
chr4	StringTie	exon	102307436	102307605	1000	-	.	gene_id "MSTRG.138433"; transcript_id "MSTRG.138433.23"; exon_number "7";
chr4	StringTie	exon	102315668	102315830	1000	-	.	gene_id "MSTRG.138433"; transcript_id "MSTRG.138433.23"; exon_number "8";
chr4	StringTie	exon	102324250	102324563	1000	-	.	gene_id "MSTRG.138433"; transcript_id "MSTRG.138433.23"; exon_number "9";
chr4	StringTie	exon	102324928	102324998	1000	-	.	gene_id "MSTRG.138433"; transcript_id "MSTRG.138433.23"; exon_number "10";
chr4	StringTie	exon	102344444	102344915	1000	-	.	gene_id "MSTRG.138433"; transcript_id "MSTRG.138433.23"; exon_number "11";
chr4	StringTie	exon	102345345	102345500	1000	-	.	gene_id "MSTRG.138433"; transcript_id "MSTRG.138433.23"; exon_number "12";
chr4	StringTie	transcript	102261662	102345612	1000	-	.	gene_id "MSTRG.138433"; transcript_id "MSTRG.138433.24";
chr4	StringTie	exon	102261662	102263193	1000	-	.	gene_id "MSTRG.138433"; transcript_id "MSTRG.138433.24"; exon_number "1";
chr4	StringTie	exon	102267490	102267674	1000	-	.	gene_id "MSTRG.138433"; transcript_id "MSTRG.138433.24"; exon_number "2";
chr4	StringTie	exon	102267872	102268079	1000	-	.	gene_id "MSTRG.138433"; transcript_id "MSTRG.138433.24"; exon_number "3";
chr4	StringTie	exon	102285949	102285973	1000	-	.	gene_id "MSTRG.138433"; transcript_id "MSTRG.138433.24"; exon_number "4";
chr4	StringTie	exon	102304317	102304481	1000	-	.	gene_id "MSTRG.138433"; transcript_id "MSTRG.138433.24"; exon_number "5";
chr4	StringTie	exon	102304989	102305111	1000	-	.	gene_id "MSTRG.138433"; transcript_id "MSTRG.138433.24"; exon_number "6";
chr4	StringTie	exon	102307436	102307605	1000	-	.	gene_id "MSTRG.138433"; transcript_id "MSTRG.138433.24"; exon_number "7";
chr4	StringTie	exon	102315668	102315830	1000	-	.	gene_id "MSTRG.138433"; transcript_id "MSTRG.138433.24"; exon_number "8";
chr4	StringTie	exon	102324250	102324390	1000	-	.	gene_id "MSTRG.138433"; transcript_id "MSTRG.138433.24"; exon_number "9";
chr4	StringTie	exon	102344444	102344915	1000	-	.	gene_id "MSTRG.138433"; transcript_id "MSTRG.138433.24"; exon_number "10";
chr4	StringTie	exon	102345345	102345612	1000	-	.	gene_id "MSTRG.138433"; transcript_id "MSTRG.138433.24"; exon_number "11";
chr4	StringTie	transcript	102261664	102269662	1000	-	.	gene_id "MSTRG.138433"; transcript_id "MSTRG.138433.25";
chr4	StringTie	exon	102261664	102263186	1000	-	.	gene_id "MSTRG.138433"; transcript_id "MSTRG.138433.25"; exon_number "1";
chr4	StringTie	exon	102267490	102267674	1000	-	.	gene_id "MSTRG.138433"; transcript_id "MSTRG.138433.25"; exon_number "2";
chr4	StringTie	exon	102267872	102268079	1000	-	.	gene_id "MSTRG.138433"; transcript_id "MSTRG.138433.25"; exon_number "3";
chr4	StringTie	exon	102269645	102269662	1000	-	.	gene_id "MSTRG.138433"; transcript_id "MSTRG.138433.25"; exon_number "4";
chr4	StringTie	transcript	102261665	102268362	1000	-	.	gene_id "MSTRG.138433"; transcript_id "MSTRG.138433.26";
chr4	StringTie	exon	102261665	102263193	1000	-	.	gene_id "MSTRG.138433"; transcript_id "MSTRG.138433.26"; exon_number "1";
chr4	StringTie	exon	102267490	102267674	1000	-	.	gene_id "MSTRG.138433"; transcript_id "MSTRG.138433.26"; exon_number "2";
chr4	StringTie	exon	102267872	102268079	1000	-	.	gene_id "MSTRG.138433"; transcript_id "MSTRG.138433.26"; exon_number "3";
chr4	StringTie	exon	102268280	102268362	1000	-	.	gene_id "MSTRG.138433"; transcript_id "MSTRG.138433.26"; exon_number "4";
chr4	StringTie	transcript	102261666	102345611	1000	-	.	gene_id "MSTRG.138433"; transcript_id "MSTRG.138433.27";
chr4	StringTie	exon	102261666	102263193	1000	-	.	gene_id "MSTRG.138433"; transcript_id "MSTRG.138433.27"; exon_number "1";
chr4	StringTie	exon	102267490	102267674	1000	-	.	gene_id "MSTRG.138433"; transcript_id "MSTRG.138433.27"; exon_number "2";
chr4	StringTie	exon	102267872	102268079	1000	-	.	gene_id "MSTRG.138433"; transcript_id "MSTRG.138433.27"; exon_number "3";
chr4	StringTie	exon	102304317	102304481	1000	-	.	gene_id "MSTRG.138433"; transcript_id "MSTRG.138433.27"; exon_number "4";
chr4	StringTie	exon	102304989	102305111	1000	-	.	gene_id "MSTRG.138433"; transcript_id "MSTRG.138433.27"; exon_number "5";
chr4	StringTie	exon	102307436	102307605	1000	-	.	gene_id "MSTRG.138433"; transcript_id "MSTRG.138433.27"; exon_number "6";
chr4	StringTie	exon	102315668	102315742	1000	-	.	gene_id "MSTRG.138433"; transcript_id "MSTRG.138433.27"; exon_number "7";
chr4	StringTie	exon	102324250	102324563	1000	-	.	gene_id "MSTRG.138433"; transcript_id "MSTRG.138433.27"; exon_number "8";
chr4	StringTie	exon	102324928	102324998	1000	-	.	gene_id "MSTRG.138433"; transcript_id "MSTRG.138433.27"; exon_number "9";
chr4	StringTie	exon	102344444	102344915	1000	-	.	gene_id "MSTRG.138433"; transcript_id "MSTRG.138433.27"; exon_number "10";
chr4	StringTie	exon	102345345	102345611	1000	-	.	gene_id "MSTRG.138433"; transcript_id "MSTRG.138433.27"; exon_number "11";
chr4	StringTie	transcript	102261666	102345174	1000	-	.	gene_id "MSTRG.138433"; transcript_id "MSTRG.138433.28";
chr4	StringTie	exon	102261666	102263193	1000	-	.	gene_id "MSTRG.138433"; transcript_id "MSTRG.138433.28"; exon_number "1";
chr4	StringTie	exon	102267490	102267674	1000	-	.	gene_id "MSTRG.138433"; transcript_id "MSTRG.138433.28"; exon_number "2";
chr4	StringTie	exon	102267872	102268079	1000	-	.	gene_id "MSTRG.138433"; transcript_id "MSTRG.138433.28"; exon_number "3";
chr4	StringTie	exon	102304317	102304481	1000	-	.	gene_id "MSTRG.138433"; transcript_id "MSTRG.138433.28"; exon_number "4";
chr4	StringTie	exon	102304989	102305111	1000	-	.	gene_id "MSTRG.138433"; transcript_id "MSTRG.138433.28"; exon_number "5";
chr4	StringTie	exon	102307436	102307605	1000	-	.	gene_id "MSTRG.138433"; transcript_id "MSTRG.138433.28"; exon_number "6";
chr4	StringTie	exon	102315668	102315830	1000	-	.	gene_id "MSTRG.138433"; transcript_id "MSTRG.138433.28"; exon_number "7";
chr4	StringTie	exon	102344444	102344915	1000	-	.	gene_id "MSTRG.138433"; transcript_id "MSTRG.138433.28"; exon_number "8";
chr4	StringTie	exon	102345156	102345174	1000	-	.	gene_id "MSTRG.138433"; transcript_id "MSTRG.138433.28"; exon_number "9";
chr4	StringTie	transcript	102261666	102345531	1000	-	.	gene_id "MSTRG.138433"; transcript_id "MSTRG.138433.29";
chr4	StringTie	exon	102261666	102263193	1000	-	.	gene_id "MSTRG.138433"; transcript_id "MSTRG.138433.29"; exon_number "1";
chr4	StringTie	exon	102267490	102267674	1000	-	.	gene_id "MSTRG.138433"; transcript_id "MSTRG.138433.29"; exon_number "2";
chr4	StringTie	exon	102267872	102268079	1000	-	.	gene_id "MSTRG.138433"; transcript_id "MSTRG.138433.29"; exon_number "3";
chr4	StringTie	exon	102304317	102304481	1000	-	.	gene_id "MSTRG.138433"; transcript_id "MSTRG.138433.29"; exon_number "4";
chr4	StringTie	exon	102304989	102305111	1000	-	.	gene_id "MSTRG.138433"; transcript_id "MSTRG.138433.29"; exon_number "5";
chr4	StringTie	exon	102307436	102307605	1000	-	.	gene_id "MSTRG.138433"; transcript_id "MSTRG.138433.29"; exon_number "6";
chr4	StringTie	exon	102315668	102315830	1000	-	.	gene_id "MSTRG.138433"; transcript_id "MSTRG.138433.29"; exon_number "7";
chr4	StringTie	exon	102324250	102324390	1000	-	.	gene_id "MSTRG.138433"; transcript_id "MSTRG.138433.29"; exon_number "8";
chr4	StringTie	exon	102344444	102344915	1000	-	.	gene_id "MSTRG.138433"; transcript_id "MSTRG.138433.29"; exon_number "9";
chr4	StringTie	exon	102345345	102345531	1000	-	.	gene_id "MSTRG.138433"; transcript_id "MSTRG.138433.29"; exon_number "10";
chr4	StringTie	transcript	102246694	102345519	1000	-	.	gene_id "MSTRG.138433"; transcript_id "MSTRG.138433.3";
chr4	StringTie	exon	102246694	102253430	1000	-	.	gene_id "MSTRG.138433"; transcript_id "MSTRG.138433.3"; exon_number "1";
chr4	StringTie	exon	102259455	102263193	1000	-	.	gene_id "MSTRG.138433"; transcript_id "MSTRG.138433.3"; exon_number "2";
chr4	StringTie	exon	102304317	102304481	1000	-	.	gene_id "MSTRG.138433"; transcript_id "MSTRG.138433.3"; exon_number "3";
chr4	StringTie	exon	102304989	102305111	1000	-	.	gene_id "MSTRG.138433"; transcript_id "MSTRG.138433.3"; exon_number "4";
chr4	StringTie	exon	102307436	102307605	1000	-	.	gene_id "MSTRG.138433"; transcript_id "MSTRG.138433.3"; exon_number "5";
chr4	StringTie	exon	102315668	102315830	1000	-	.	gene_id "MSTRG.138433"; transcript_id "MSTRG.138433.3"; exon_number "6";
chr4	StringTie	exon	102324250	102324563	1000	-	.	gene_id "MSTRG.138433"; transcript_id "MSTRG.138433.3"; exon_number "7";
chr4	StringTie	exon	102324928	102324998	1000	-	.	gene_id "MSTRG.138433"; transcript_id "MSTRG.138433.3"; exon_number "8";
chr4	StringTie	exon	102344444	102344915	1000	-	.	gene_id "MSTRG.138433"; transcript_id "MSTRG.138433.3"; exon_number "9";
chr4	StringTie	exon	102345345	102345519	1000	-	.	gene_id "MSTRG.138433"; transcript_id "MSTRG.138433.3"; exon_number "10";
chr4	StringTie	transcript	102261668	102345541	1000	-	.	gene_id "MSTRG.138433"; transcript_id "MSTRG.138433.32";
chr4	StringTie	exon	102261668	102263193	1000	-	.	gene_id "MSTRG.138433"; transcript_id "MSTRG.138433.32"; exon_number "1";
chr4	StringTie	exon	102267490	102267674	1000	-	.	gene_id "MSTRG.138433"; transcript_id "MSTRG.138433.32"; exon_number "2";
chr4	StringTie	exon	102267872	102268079	1000	-	.	gene_id "MSTRG.138433"; transcript_id "MSTRG.138433.32"; exon_number "3";
chr4	StringTie	exon	102304317	102304481	1000	-	.	gene_id "MSTRG.138433"; transcript_id "MSTRG.138433.32"; exon_number "4";
chr4	StringTie	exon	102304989	102305111	1000	-	.	gene_id "MSTRG.138433"; transcript_id "MSTRG.138433.32"; exon_number "5";
chr4	StringTie	exon	102307436	102307605	1000	-	.	gene_id "MSTRG.138433"; transcript_id "MSTRG.138433.32"; exon_number "6";
chr4	StringTie	exon	102315668	102315830	1000	-	.	gene_id "MSTRG.138433"; transcript_id "MSTRG.138433.32"; exon_number "7";
chr4	StringTie	exon	102344444	102344841	1000	-	.	gene_id "MSTRG.138433"; transcript_id "MSTRG.138433.32"; exon_number "8";
chr4	StringTie	exon	102345345	102345541	1000	-	.	gene_id "MSTRG.138433"; transcript_id "MSTRG.138433.32"; exon_number "9";
chr4	StringTie	transcript	102281507	102345595	1000	-	.	gene_id "MSTRG.138433"; transcript_id "MSTRG.138433.34";
chr4	StringTie	exon	102281507	102281533	1000	-	.	gene_id "MSTRG.138433"; transcript_id "MSTRG.138433.34"; exon_number "1";
chr4	StringTie	exon	102304317	102304481	1000	-	.	gene_id "MSTRG.138433"; transcript_id "MSTRG.138433.34"; exon_number "2";
chr4	StringTie	exon	102304989	102305111	1000	-	.	gene_id "MSTRG.138433"; transcript_id "MSTRG.138433.34"; exon_number "3";
chr4	StringTie	exon	102307436	102307605	1000	-	.	gene_id "MSTRG.138433"; transcript_id "MSTRG.138433.34"; exon_number "4";
chr4	StringTie	exon	102315668	102315830	1000	-	.	gene_id "MSTRG.138433"; transcript_id "MSTRG.138433.34"; exon_number "5";
chr4	StringTie	exon	102324250	102324563	1000	-	.	gene_id "MSTRG.138433"; transcript_id "MSTRG.138433.34"; exon_number "6";
chr4	StringTie	exon	102344444	102344915	1000	-	.	gene_id "MSTRG.138433"; transcript_id "MSTRG.138433.34"; exon_number "7";
chr4	StringTie	exon	102345345	102345595	1000	-	.	gene_id "MSTRG.138433"; transcript_id "MSTRG.138433.34"; exon_number "8";
chr4	StringTie	transcript	102287143	102345476	1000	-	.	gene_id "MSTRG.138433"; transcript_id "MSTRG.138433.35";
chr4	StringTie	exon	102287143	102287298	1000	-	.	gene_id "MSTRG.138433"; transcript_id "MSTRG.138433.35"; exon_number "1";
chr4	StringTie	exon	102304317	102304481	1000	-	.	gene_id "MSTRG.138433"; transcript_id "MSTRG.138433.35"; exon_number "2";
chr4	StringTie	exon	102304989	102305111	1000	-	.	gene_id "MSTRG.138433"; transcript_id "MSTRG.138433.35"; exon_number "3";
chr4	StringTie	exon	102307436	102307605	1000	-	.	gene_id "MSTRG.138433"; transcript_id "MSTRG.138433.35"; exon_number "4";
chr4	StringTie	exon	102315668	102315830	1000	-	.	gene_id "MSTRG.138433"; transcript_id "MSTRG.138433.35"; exon_number "5";
chr4	StringTie	exon	102324250	102324390	1000	-	.	gene_id "MSTRG.138433"; transcript_id "MSTRG.138433.35"; exon_number "6";
chr4	StringTie	exon	102344444	102344915	1000	-	.	gene_id "MSTRG.138433"; transcript_id "MSTRG.138433.35"; exon_number "7";
chr4	StringTie	exon	102345345	102345476	1000	-	.	gene_id "MSTRG.138433"; transcript_id "MSTRG.138433.35"; exon_number "8";
chr4	StringTie	transcript	102297330	102345619	1000	-	.	gene_id "MSTRG.138433"; transcript_id "MSTRG.138433.36";
chr4	StringTie	exon	102297330	102297355	1000	-	.	gene_id "MSTRG.138433"; transcript_id "MSTRG.138433.36"; exon_number "1";
chr4	StringTie	exon	102304317	102304481	1000	-	.	gene_id "MSTRG.138433"; transcript_id "MSTRG.138433.36"; exon_number "2";
chr4	StringTie	exon	102304989	102305111	1000	-	.	gene_id "MSTRG.138433"; transcript_id "MSTRG.138433.36"; exon_number "3";
chr4	StringTie	exon	102307436	102307605	1000	-	.	gene_id "MSTRG.138433"; transcript_id "MSTRG.138433.36"; exon_number "4";
chr4	StringTie	exon	102315668	102315830	1000	-	.	gene_id "MSTRG.138433"; transcript_id "MSTRG.138433.36"; exon_number "5";
chr4	StringTie	exon	102324928	102324998	1000	-	.	gene_id "MSTRG.138433"; transcript_id "MSTRG.138433.36"; exon_number "6";
chr4	StringTie	exon	102344444	102344915	1000	-	.	gene_id "MSTRG.138433"; transcript_id "MSTRG.138433.36"; exon_number "7";
chr4	StringTie	exon	102345345	102345619	1000	-	.	gene_id "MSTRG.138433"; transcript_id "MSTRG.138433.36"; exon_number "8";
chr4	StringTie	transcript	102301103	102345561	1000	-	.	gene_id "MSTRG.138433"; transcript_id "MSTRG.138433.37";
chr4	StringTie	exon	102301103	102301576	1000	-	.	gene_id "MSTRG.138433"; transcript_id "MSTRG.138433.37"; exon_number "1";
chr4	StringTie	exon	102304317	102304481	1000	-	.	gene_id "MSTRG.138433"; transcript_id "MSTRG.138433.37"; exon_number "2";
chr4	StringTie	exon	102304989	102305111	1000	-	.	gene_id "MSTRG.138433"; transcript_id "MSTRG.138433.37"; exon_number "3";
chr4	StringTie	exon	102307436	102307605	1000	-	.	gene_id "MSTRG.138433"; transcript_id "MSTRG.138433.37"; exon_number "4";
chr4	StringTie	exon	102315668	102315830	1000	-	.	gene_id "MSTRG.138433"; transcript_id "MSTRG.138433.37"; exon_number "5";
chr4	StringTie	exon	102324928	102324998	1000	-	.	gene_id "MSTRG.138433"; transcript_id "MSTRG.138433.37"; exon_number "6";
chr4	StringTie	exon	102344444	102344915	1000	-	.	gene_id "MSTRG.138433"; transcript_id "MSTRG.138433.37"; exon_number "7";
chr4	StringTie	exon	102345345	102345561	1000	-	.	gene_id "MSTRG.138433"; transcript_id "MSTRG.138433.37"; exon_number "8";
chr4	StringTie	transcript	102301103	102345580	1000	-	.	gene_id "MSTRG.138433"; transcript_id "MSTRG.138433.38";
chr4	StringTie	exon	102301103	102301576	1000	-	.	gene_id "MSTRG.138433"; transcript_id "MSTRG.138433.38"; exon_number "1";
chr4	StringTie	exon	102304317	102304481	1000	-	.	gene_id "MSTRG.138433"; transcript_id "MSTRG.138433.38"; exon_number "2";
chr4	StringTie	exon	102304989	102305111	1000	-	.	gene_id "MSTRG.138433"; transcript_id "MSTRG.138433.38"; exon_number "3";
chr4	StringTie	exon	102307436	102307605	1000	-	.	gene_id "MSTRG.138433"; transcript_id "MSTRG.138433.38"; exon_number "4";
chr4	StringTie	exon	102315668	102315830	1000	-	.	gene_id "MSTRG.138433"; transcript_id "MSTRG.138433.38"; exon_number "5";
chr4	StringTie	exon	102324250	102324390	1000	-	.	gene_id "MSTRG.138433"; transcript_id "MSTRG.138433.38"; exon_number "6";
chr4	StringTie	exon	102324928	102324998	1000	-	.	gene_id "MSTRG.138433"; transcript_id "MSTRG.138433.38"; exon_number "7";
chr4	StringTie	exon	102344444	102344915	1000	-	.	gene_id "MSTRG.138433"; transcript_id "MSTRG.138433.38"; exon_number "8";
chr4	StringTie	exon	102345345	102345580	1000	-	.	gene_id "MSTRG.138433"; transcript_id "MSTRG.138433.38"; exon_number "9";
chr4	StringTie	transcript	102301262	102345565	1000	-	.	gene_id "MSTRG.138433"; transcript_id "MSTRG.138433.39";
chr4	StringTie	exon	102301262	102301576	1000	-	.	gene_id "MSTRG.138433"; transcript_id "MSTRG.138433.39"; exon_number "1";
chr4	StringTie	exon	102304317	102304481	1000	-	.	gene_id "MSTRG.138433"; transcript_id "MSTRG.138433.39"; exon_number "2";
chr4	StringTie	exon	102304989	102305111	1000	-	.	gene_id "MSTRG.138433"; transcript_id "MSTRG.138433.39"; exon_number "3";
chr4	StringTie	exon	102307436	102307605	1000	-	.	gene_id "MSTRG.138433"; transcript_id "MSTRG.138433.39"; exon_number "4";
chr4	StringTie	exon	102315668	102315830	1000	-	.	gene_id "MSTRG.138433"; transcript_id "MSTRG.138433.39"; exon_number "5";
chr4	StringTie	exon	102324250	102324563	1000	-	.	gene_id "MSTRG.138433"; transcript_id "MSTRG.138433.39"; exon_number "6";
chr4	StringTie	exon	102324928	102324998	1000	-	.	gene_id "MSTRG.138433"; transcript_id "MSTRG.138433.39"; exon_number "7";
chr4	StringTie	exon	102342957	102342989	1000	-	.	gene_id "MSTRG.138433"; transcript_id "MSTRG.138433.39"; exon_number "8";
chr4	StringTie	exon	102344444	102344915	1000	-	.	gene_id "MSTRG.138433"; transcript_id "MSTRG.138433.39"; exon_number "9";
chr4	StringTie	exon	102345345	102345565	1000	-	.	gene_id "MSTRG.138433"; transcript_id "MSTRG.138433.39"; exon_number "10";
chr4	StringTie	transcript	102246740	102277295	1000	-	.	gene_id "MSTRG.138433"; transcript_id "MSTRG.138433.4";
chr4	StringTie	exon	102246740	102249631	1000	-	.	gene_id "MSTRG.138433"; transcript_id "MSTRG.138433.4"; exon_number "1";
chr4	StringTie	exon	102259455	102263193	1000	-	.	gene_id "MSTRG.138433"; transcript_id "MSTRG.138433.4"; exon_number "2";
chr4	StringTie	exon	102267490	102267671	1000	-	.	gene_id "MSTRG.138433"; transcript_id "MSTRG.138433.4"; exon_number "3";
chr4	StringTie	exon	102267872	102277295	1000	-	.	gene_id "MSTRG.138433"; transcript_id "MSTRG.138433.4"; exon_number "4";
chr4	StringTie	transcript	102301549	102345691	1000	-	.	gene_id "MSTRG.138433"; transcript_id "MSTRG.138433.40";
chr4	StringTie	exon	102301549	102301576	1000	-	.	gene_id "MSTRG.138433"; transcript_id "MSTRG.138433.40"; exon_number "1";
chr4	StringTie	exon	102304317	102304481	1000	-	.	gene_id "MSTRG.138433"; transcript_id "MSTRG.138433.40"; exon_number "2";
chr4	StringTie	exon	102304989	102305111	1000	-	.	gene_id "MSTRG.138433"; transcript_id "MSTRG.138433.40"; exon_number "3";
chr4	StringTie	exon	102307436	102307605	1000	-	.	gene_id "MSTRG.138433"; transcript_id "MSTRG.138433.40"; exon_number "4";
chr4	StringTie	exon	102315668	102315830	1000	-	.	gene_id "MSTRG.138433"; transcript_id "MSTRG.138433.40"; exon_number "5";
chr4	StringTie	exon	102324250	102324563	1000	-	.	gene_id "MSTRG.138433"; transcript_id "MSTRG.138433.40"; exon_number "6";
chr4	StringTie	exon	102324928	102324998	1000	-	.	gene_id "MSTRG.138433"; transcript_id "MSTRG.138433.40"; exon_number "7";
chr4	StringTie	exon	102344444	102345691	1000	-	.	gene_id "MSTRG.138433"; transcript_id "MSTRG.138433.40"; exon_number "8";
chr4	StringTie	transcript	102301549	102345486	1000	-	.	gene_id "MSTRG.138433"; transcript_id "MSTRG.138433.41";
chr4	StringTie	exon	102301549	102301576	1000	-	.	gene_id "MSTRG.138433"; transcript_id "MSTRG.138433.41"; exon_number "1";
chr4	StringTie	exon	102304317	102304481	1000	-	.	gene_id "MSTRG.138433"; transcript_id "MSTRG.138433.41"; exon_number "2";
chr4	StringTie	exon	102304989	102305111	1000	-	.	gene_id "MSTRG.138433"; transcript_id "MSTRG.138433.41"; exon_number "3";
chr4	StringTie	exon	102307436	102307605	1000	-	.	gene_id "MSTRG.138433"; transcript_id "MSTRG.138433.41"; exon_number "4";
chr4	StringTie	exon	102315668	102315830	1000	-	.	gene_id "MSTRG.138433"; transcript_id "MSTRG.138433.41"; exon_number "5";
chr4	StringTie	exon	102324250	102324390	1000	-	.	gene_id "MSTRG.138433"; transcript_id "MSTRG.138433.41"; exon_number "6";
chr4	StringTie	exon	102344444	102344915	1000	-	.	gene_id "MSTRG.138433"; transcript_id "MSTRG.138433.41"; exon_number "7";
chr4	StringTie	exon	102345345	102345486	1000	-	.	gene_id "MSTRG.138433"; transcript_id "MSTRG.138433.41"; exon_number "8";
chr4	StringTie	transcript	102302139	102345722	1000	-	.	gene_id "MSTRG.138433"; transcript_id "MSTRG.138433.42";
chr4	StringTie	exon	102302139	102302194	1000	-	.	gene_id "MSTRG.138433"; transcript_id "MSTRG.138433.42"; exon_number "1";
chr4	StringTie	exon	102304317	102304481	1000	-	.	gene_id "MSTRG.138433"; transcript_id "MSTRG.138433.42"; exon_number "2";
chr4	StringTie	exon	102304989	102305111	1000	-	.	gene_id "MSTRG.138433"; transcript_id "MSTRG.138433.42"; exon_number "3";
chr4	StringTie	exon	102307436	102307605	1000	-	.	gene_id "MSTRG.138433"; transcript_id "MSTRG.138433.42"; exon_number "4";
chr4	StringTie	exon	102315668	102315830	1000	-	.	gene_id "MSTRG.138433"; transcript_id "MSTRG.138433.42"; exon_number "5";
chr4	StringTie	exon	102324250	102324563	1000	-	.	gene_id "MSTRG.138433"; transcript_id "MSTRG.138433.42"; exon_number "6";
chr4	StringTie	exon	102324928	102324998	1000	-	.	gene_id "MSTRG.138433"; transcript_id "MSTRG.138433.42"; exon_number "7";
chr4	StringTie	exon	102344444	102344841	1000	-	.	gene_id "MSTRG.138433"; transcript_id "MSTRG.138433.42"; exon_number "8";
chr4	StringTie	exon	102345345	102345722	1000	-	.	gene_id "MSTRG.138433"; transcript_id "MSTRG.138433.42"; exon_number "9";
chr4	StringTie	transcript	102303968	102318436	1000	-	.	gene_id "MSTRG.138433"; transcript_id "MSTRG.138433.43";
chr4	StringTie	exon	102303968	102304481	1000	-	.	gene_id "MSTRG.138433"; transcript_id "MSTRG.138433.43"; exon_number "1";
chr4	StringTie	exon	102304989	102305111	1000	-	.	gene_id "MSTRG.138433"; transcript_id "MSTRG.138433.43"; exon_number "2";
chr4	StringTie	exon	102307436	102307605	1000	-	.	gene_id "MSTRG.138433"; transcript_id "MSTRG.138433.43"; exon_number "3";
chr4	StringTie	exon	102315668	102315830	1000	-	.	gene_id "MSTRG.138433"; transcript_id "MSTRG.138433.43"; exon_number "4";
chr4	StringTie	exon	102318212	102318436	1000	-	.	gene_id "MSTRG.138433"; transcript_id "MSTRG.138433.43"; exon_number "5";
chr4	StringTie	transcript	102304279	102345871	1000	-	.	gene_id "MSTRG.138433"; transcript_id "MSTRG.138433.44";
chr4	StringTie	exon	102304279	102304481	1000	-	.	gene_id "MSTRG.138433"; transcript_id "MSTRG.138433.44"; exon_number "1";
chr4	StringTie	exon	102304989	102305111	1000	-	.	gene_id "MSTRG.138433"; transcript_id "MSTRG.138433.44"; exon_number "2";
chr4	StringTie	exon	102307436	102307605	1000	-	.	gene_id "MSTRG.138433"; transcript_id "MSTRG.138433.44"; exon_number "3";
chr4	StringTie	exon	102315668	102315830	1000	-	.	gene_id "MSTRG.138433"; transcript_id "MSTRG.138433.44"; exon_number "4";
chr4	StringTie	exon	102324250	102324390	1000	-	.	gene_id "MSTRG.138433"; transcript_id "MSTRG.138433.44"; exon_number "5";
chr4	StringTie	exon	102344444	102344915	1000	-	.	gene_id "MSTRG.138433"; transcript_id "MSTRG.138433.44"; exon_number "6";
chr4	StringTie	exon	102345686	102345871	1000	-	.	gene_id "MSTRG.138433"; transcript_id "MSTRG.138433.44"; exon_number "7";
chr4	StringTie	transcript	102304284	102345525	1000	-	.	gene_id "MSTRG.138433"; transcript_id "MSTRG.138433.45";
chr4	StringTie	exon	102304284	102304481	1000	-	.	gene_id "MSTRG.138433"; transcript_id "MSTRG.138433.45"; exon_number "1";
chr4	StringTie	exon	102304989	102305111	1000	-	.	gene_id "MSTRG.138433"; transcript_id "MSTRG.138433.45"; exon_number "2";
chr4	StringTie	exon	102307436	102307605	1000	-	.	gene_id "MSTRG.138433"; transcript_id "MSTRG.138433.45"; exon_number "3";
chr4	StringTie	exon	102315668	102315830	1000	-	.	gene_id "MSTRG.138433"; transcript_id "MSTRG.138433.45"; exon_number "4";
chr4	StringTie	exon	102323252	102323314	1000	-	.	gene_id "MSTRG.138433"; transcript_id "MSTRG.138433.45"; exon_number "5";
chr4	StringTie	exon	102324250	102324563	1000	-	.	gene_id "MSTRG.138433"; transcript_id "MSTRG.138433.45"; exon_number "6";
chr4	StringTie	exon	102344444	102344915	1000	-	.	gene_id "MSTRG.138433"; transcript_id "MSTRG.138433.45"; exon_number "7";
chr4	StringTie	exon	102345345	102345525	1000	-	.	gene_id "MSTRG.138433"; transcript_id "MSTRG.138433.45"; exon_number "8";
chr4	StringTie	transcript	102304293	102345490	1000	-	.	gene_id "MSTRG.138433"; transcript_id "MSTRG.138433.46";
chr4	StringTie	exon	102304293	102304481	1000	-	.	gene_id "MSTRG.138433"; transcript_id "MSTRG.138433.46"; exon_number "1";
chr4	StringTie	exon	102304989	102305111	1000	-	.	gene_id "MSTRG.138433"; transcript_id "MSTRG.138433.46"; exon_number "2";
chr4	StringTie	exon	102307436	102307605	1000	-	.	gene_id "MSTRG.138433"; transcript_id "MSTRG.138433.46"; exon_number "3";
chr4	StringTie	exon	102315668	102315830	1000	-	.	gene_id "MSTRG.138433"; transcript_id "MSTRG.138433.46"; exon_number "4";
chr4	StringTie	exon	102324250	102324390	1000	-	.	gene_id "MSTRG.138433"; transcript_id "MSTRG.138433.46"; exon_number "5";
chr4	StringTie	exon	102324928	102324994	1000	-	.	gene_id "MSTRG.138433"; transcript_id "MSTRG.138433.46"; exon_number "6";
chr4	StringTie	exon	102344444	102344915	1000	-	.	gene_id "MSTRG.138433"; transcript_id "MSTRG.138433.46"; exon_number "7";
chr4	StringTie	exon	102345345	102345490	1000	-	.	gene_id "MSTRG.138433"; transcript_id "MSTRG.138433.46"; exon_number "8";
chr4	StringTie	transcript	102304302	102323190	1000	-	.	gene_id "MSTRG.138433"; transcript_id "MSTRG.138433.47";
chr4	StringTie	exon	102304302	102304481	1000	-	.	gene_id "MSTRG.138433"; transcript_id "MSTRG.138433.47"; exon_number "1";
chr4	StringTie	exon	102304989	102305111	1000	-	.	gene_id "MSTRG.138433"; transcript_id "MSTRG.138433.47"; exon_number "2";
chr4	StringTie	exon	102307436	102307605	1000	-	.	gene_id "MSTRG.138433"; transcript_id "MSTRG.138433.47"; exon_number "3";
chr4	StringTie	exon	102315668	102315830	1000	-	.	gene_id "MSTRG.138433"; transcript_id "MSTRG.138433.47"; exon_number "4";
chr4	StringTie	exon	102323158	102323190	1000	-	.	gene_id "MSTRG.138433"; transcript_id "MSTRG.138433.47"; exon_number "5";
chr4	StringTie	transcript	102250853	102345983	1000	-	.	gene_id "MSTRG.138433"; transcript_id "MSTRG.138433.5";
chr4	StringTie	exon	102250853	102253430	1000	-	.	gene_id "MSTRG.138433"; transcript_id "MSTRG.138433.5"; exon_number "1";
chr4	StringTie	exon	102259455	102263193	1000	-	.	gene_id "MSTRG.138433"; transcript_id "MSTRG.138433.5"; exon_number "2";
chr4	StringTie	exon	102267490	102267674	1000	-	.	gene_id "MSTRG.138433"; transcript_id "MSTRG.138433.5"; exon_number "3";
chr4	StringTie	exon	102267872	102268079	1000	-	.	gene_id "MSTRG.138433"; transcript_id "MSTRG.138433.5"; exon_number "4";
chr4	StringTie	exon	102304317	102304481	1000	-	.	gene_id "MSTRG.138433"; transcript_id "MSTRG.138433.5"; exon_number "5";
chr4	StringTie	exon	102304989	102305111	1000	-	.	gene_id "MSTRG.138433"; transcript_id "MSTRG.138433.5"; exon_number "6";
chr4	StringTie	exon	102307436	102307605	1000	-	.	gene_id "MSTRG.138433"; transcript_id "MSTRG.138433.5"; exon_number "7";
chr4	StringTie	exon	102315668	102315830	1000	-	.	gene_id "MSTRG.138433"; transcript_id "MSTRG.138433.5"; exon_number "8";
chr4	StringTie	exon	102344444	102344915	1000	-	.	gene_id "MSTRG.138433"; transcript_id "MSTRG.138433.5"; exon_number "9";
chr4	StringTie	exon	102345345	102345983	1000	-	.	gene_id "MSTRG.138433"; transcript_id "MSTRG.138433.5"; exon_number "10";
chr4	StringTie	transcript	102324972	102345527	1000	-	.	gene_id "MSTRG.138433"; transcript_id "MSTRG.138433.52";
chr4	StringTie	exon	102324972	102324998	1000	-	.	gene_id "MSTRG.138433"; transcript_id "MSTRG.138433.52"; exon_number "1";
chr4	StringTie	exon	102344444	102344521	1000	-	.	gene_id "MSTRG.138433"; transcript_id "MSTRG.138433.52"; exon_number "2";
chr4	StringTie	exon	102344842	102344915	1000	-	.	gene_id "MSTRG.138433"; transcript_id "MSTRG.138433.52"; exon_number "3";
chr4	StringTie	exon	102345345	102345527	1000	-	.	gene_id "MSTRG.138433"; transcript_id "MSTRG.138433.52"; exon_number "4";
chr4	StringTie	transcript	102337714	102345484	1000	-	.	gene_id "MSTRG.138433"; transcript_id "MSTRG.138433.53";
chr4	StringTie	exon	102337714	102337743	1000	-	.	gene_id "MSTRG.138433"; transcript_id "MSTRG.138433.53"; exon_number "1";
chr4	StringTie	exon	102344444	102344915	1000	-	.	gene_id "MSTRG.138433"; transcript_id "MSTRG.138433.53"; exon_number "2";
chr4	StringTie	exon	102345345	102345484	1000	-	.	gene_id "MSTRG.138433"; transcript_id "MSTRG.138433.53"; exon_number "3";
chr4	StringTie	transcript	102361516	102404817	1000	-	.	gene_id "MSTRG.138433"; transcript_id "MSTRG.138433.54";
chr4	StringTie	exon	102361516	102361642	1000	-	.	gene_id "MSTRG.138433"; transcript_id "MSTRG.138433.54"; exon_number "1";
chr4	StringTie	exon	102385350	102385510	1000	-	.	gene_id "MSTRG.138433"; transcript_id "MSTRG.138433.54"; exon_number "2";
chr4	StringTie	exon	102401879	102402018	1000	-	.	gene_id "MSTRG.138433"; transcript_id "MSTRG.138433.54"; exon_number "3";
chr4	StringTie	exon	102404198	102404316	1000	-	.	gene_id "MSTRG.138433"; transcript_id "MSTRG.138433.54"; exon_number "4";
chr4	StringTie	exon	102404666	102404817	1000	-	.	gene_id "MSTRG.138433"; transcript_id "MSTRG.138433.54"; exon_number "5";
chr4	StringTie	transcript	102368931	102404902	1000	-	.	gene_id "MSTRG.138433"; transcript_id "MSTRG.138433.55";
chr4	StringTie	exon	102368931	102370071	1000	-	.	gene_id "MSTRG.138433"; transcript_id "MSTRG.138433.55"; exon_number "1";
chr4	StringTie	exon	102385350	102385510	1000	-	.	gene_id "MSTRG.138433"; transcript_id "MSTRG.138433.55"; exon_number "2";
chr4	StringTie	exon	102404666	102404902	1000	-	.	gene_id "MSTRG.138433"; transcript_id "MSTRG.138433.55"; exon_number "3";
chr4	StringTie	transcript	102368931	102404902	1000	-	.	gene_id "MSTRG.138433"; transcript_id "MSTRG.138433.56";
chr4	StringTie	exon	102368931	102370071	1000	-	.	gene_id "MSTRG.138433"; transcript_id "MSTRG.138433.56"; exon_number "1";
chr4	StringTie	exon	102385350	102385510	1000	-	.	gene_id "MSTRG.138433"; transcript_id "MSTRG.138433.56"; exon_number "2";
chr4	StringTie	exon	102404198	102404902	1000	-	.	gene_id "MSTRG.138433"; transcript_id "MSTRG.138433.56"; exon_number "3";
chr4	StringTie	transcript	102368931	102404902	1000	-	.	gene_id "MSTRG.138433"; transcript_id "MSTRG.138433.57";
chr4	StringTie	exon	102368931	102370071	1000	-	.	gene_id "MSTRG.138433"; transcript_id "MSTRG.138433.57"; exon_number "1";
chr4	StringTie	exon	102385350	102385510	1000	-	.	gene_id "MSTRG.138433"; transcript_id "MSTRG.138433.57"; exon_number "2";
chr4	StringTie	exon	102401879	102404316	1000	-	.	gene_id "MSTRG.138433"; transcript_id "MSTRG.138433.57"; exon_number "3";
chr4	StringTie	exon	102404666	102404902	1000	-	.	gene_id "MSTRG.138433"; transcript_id "MSTRG.138433.57"; exon_number "4";
chr4	StringTie	transcript	102370866	102404902	1000	-	.	gene_id "MSTRG.138433"; transcript_id "MSTRG.138433.58";
chr4	StringTie	exon	102370866	102384478	1000	-	.	gene_id "MSTRG.138433"; transcript_id "MSTRG.138433.58"; exon_number "1";
chr4	StringTie	exon	102385350	102385510	1000	-	.	gene_id "MSTRG.138433"; transcript_id "MSTRG.138433.58"; exon_number "2";
chr4	StringTie	exon	102401879	102404902	1000	-	.	gene_id "MSTRG.138433"; transcript_id "MSTRG.138433.58"; exon_number "3";
chr4	StringTie	transcript	102370876	102404902	1000	-	.	gene_id "MSTRG.138433"; transcript_id "MSTRG.138433.59";
chr4	StringTie	exon	102370876	102384478	1000	-	.	gene_id "MSTRG.138433"; transcript_id "MSTRG.138433.59"; exon_number "1";
chr4	StringTie	exon	102385374	102385510	1000	-	.	gene_id "MSTRG.138433"; transcript_id "MSTRG.138433.59"; exon_number "2";
chr4	StringTie	exon	102401879	102404902	1000	-	.	gene_id "MSTRG.138433"; transcript_id "MSTRG.138433.59"; exon_number "3";
chr4	StringTie	transcript	102250993	102345806	1000	-	.	gene_id "MSTRG.138433"; transcript_id "MSTRG.138433.6";
chr4	StringTie	exon	102250993	102253430	1000	-	.	gene_id "MSTRG.138433"; transcript_id "MSTRG.138433.6"; exon_number "1";
chr4	StringTie	exon	102259455	102263193	1000	-	.	gene_id "MSTRG.138433"; transcript_id "MSTRG.138433.6"; exon_number "2";
chr4	StringTie	exon	102267490	102267674	1000	-	.	gene_id "MSTRG.138433"; transcript_id "MSTRG.138433.6"; exon_number "3";
chr4	StringTie	exon	102267872	102268079	1000	-	.	gene_id "MSTRG.138433"; transcript_id "MSTRG.138433.6"; exon_number "4";
chr4	StringTie	exon	102304317	102304481	1000	-	.	gene_id "MSTRG.138433"; transcript_id "MSTRG.138433.6"; exon_number "5";
chr4	StringTie	exon	102304989	102305111	1000	-	.	gene_id "MSTRG.138433"; transcript_id "MSTRG.138433.6"; exon_number "6";
chr4	StringTie	exon	102307436	102307605	1000	-	.	gene_id "MSTRG.138433"; transcript_id "MSTRG.138433.6"; exon_number "7";
chr4	StringTie	exon	102315668	102315830	1000	-	.	gene_id "MSTRG.138433"; transcript_id "MSTRG.138433.6"; exon_number "8";
chr4	StringTie	exon	102344444	102344915	1000	-	.	gene_id "MSTRG.138433"; transcript_id "MSTRG.138433.6"; exon_number "9";
chr4	StringTie	exon	102345686	102345806	1000	-	.	gene_id "MSTRG.138433"; transcript_id "MSTRG.138433.6"; exon_number "10";
chr4	StringTie	transcript	102376977	102404798	1000	-	.	gene_id "MSTRG.138433"; transcript_id "MSTRG.138433.60";
chr4	StringTie	exon	102376977	102384478	1000	-	.	gene_id "MSTRG.138433"; transcript_id "MSTRG.138433.60"; exon_number "1";
chr4	StringTie	exon	102385350	102385510	1000	-	.	gene_id "MSTRG.138433"; transcript_id "MSTRG.138433.60"; exon_number "2";
chr4	StringTie	exon	102404198	102404798	1000	-	.	gene_id "MSTRG.138433"; transcript_id "MSTRG.138433.60"; exon_number "3";
chr4	StringTie	transcript	102385313	102404807	1000	-	.	gene_id "MSTRG.138433"; transcript_id "MSTRG.138433.61";
chr4	StringTie	exon	102385313	102385510	1000	-	.	gene_id "MSTRG.138433"; transcript_id "MSTRG.138433.61"; exon_number "1";
chr4	StringTie	exon	102404198	102404316	1000	-	.	gene_id "MSTRG.138433"; transcript_id "MSTRG.138433.61"; exon_number "2";
chr4	StringTie	exon	102404666	102404807	1000	-	.	gene_id "MSTRG.138433"; transcript_id "MSTRG.138433.61"; exon_number "3";
chr4	StringTie	transcript	102385342	102404781	1000	-	.	gene_id "MSTRG.138433"; transcript_id "MSTRG.138433.62";
chr4	StringTie	exon	102385342	102385510	1000	-	.	gene_id "MSTRG.138433"; transcript_id "MSTRG.138433.62"; exon_number "1";
chr4	StringTie	exon	102401879	102402011	1000	-	.	gene_id "MSTRG.138433"; transcript_id "MSTRG.138433.62"; exon_number "2";
chr4	StringTie	exon	102404198	102404320	1000	-	.	gene_id "MSTRG.138433"; transcript_id "MSTRG.138433.62"; exon_number "3";
chr4	StringTie	exon	102404668	102404781	1000	-	.	gene_id "MSTRG.138433"; transcript_id "MSTRG.138433.62"; exon_number "4";
chr4	StringTie	transcript	102385350	102404771	1000	-	.	gene_id "MSTRG.138433"; transcript_id "MSTRG.138433.63";
chr4	StringTie	exon	102385350	102385510	1000	-	.	gene_id "MSTRG.138433"; transcript_id "MSTRG.138433.63"; exon_number "1";
chr4	StringTie	exon	102401879	102402018	1000	-	.	gene_id "MSTRG.138433"; transcript_id "MSTRG.138433.63"; exon_number "2";
chr4	StringTie	exon	102404666	102404771	1000	-	.	gene_id "MSTRG.138433"; transcript_id "MSTRG.138433.63"; exon_number "3";
chr4	StringTie	transcript	102385352	102390371	1000	-	.	gene_id "MSTRG.138433"; transcript_id "MSTRG.138433.64";
chr4	StringTie	exon	102385352	102385510	1000	-	.	gene_id "MSTRG.138433"; transcript_id "MSTRG.138433.64"; exon_number "1";
chr4	StringTie	exon	102390314	102390371	1000	-	.	gene_id "MSTRG.138433"; transcript_id "MSTRG.138433.64"; exon_number "2";
chr4	StringTie	transcript	102385358	102404902	1000	-	.	gene_id "MSTRG.138433"; transcript_id "MSTRG.138433.65";
chr4	StringTie	exon	102385358	102385510	1000	-	.	gene_id "MSTRG.138433"; transcript_id "MSTRG.138433.65"; exon_number "1";
chr4	StringTie	exon	102404105	102404320	1000	-	.	gene_id "MSTRG.138433"; transcript_id "MSTRG.138433.65"; exon_number "2";
chr4	StringTie	exon	102404666	102404902	1000	-	.	gene_id "MSTRG.138433"; transcript_id "MSTRG.138433.65"; exon_number "3";
chr4	StringTie	transcript	102418420	102431503	1000	-	.	gene_id "MSTRG.138433"; transcript_id "MSTRG.138433.66";
chr4	StringTie	exon	102418420	102418988	1000	-	.	gene_id "MSTRG.138433"; transcript_id "MSTRG.138433.66"; exon_number "1";
chr4	StringTie	exon	102419264	102419359	1000	-	.	gene_id "MSTRG.138433"; transcript_id "MSTRG.138433.66"; exon_number "2";
chr4	StringTie	exon	102419697	102419794	1000	-	.	gene_id "MSTRG.138433"; transcript_id "MSTRG.138433.66"; exon_number "3";
chr4	StringTie	exon	102430397	102430498	1000	-	.	gene_id "MSTRG.138433"; transcript_id "MSTRG.138433.66"; exon_number "4";
chr4	StringTie	exon	102431062	102431503	1000	-	.	gene_id "MSTRG.138433"; transcript_id "MSTRG.138433.66"; exon_number "5";
chr4	StringTie	transcript	102418498	102444717	1000	-	.	gene_id "MSTRG.138433"; transcript_id "MSTRG.138433.67";
chr4	StringTie	exon	102418498	102418988	1000	-	.	gene_id "MSTRG.138433"; transcript_id "MSTRG.138433.67"; exon_number "1";
chr4	StringTie	exon	102444573	102444717	1000	-	.	gene_id "MSTRG.138433"; transcript_id "MSTRG.138433.67"; exon_number "2";
chr4	StringTie	transcript	102418509	102431310	1000	-	.	gene_id "MSTRG.138433"; transcript_id "MSTRG.138433.68";
chr4	StringTie	exon	102418509	102418988	1000	-	.	gene_id "MSTRG.138433"; transcript_id "MSTRG.138433.68"; exon_number "1";
chr4	StringTie	exon	102419264	102419359	1000	-	.	gene_id "MSTRG.138433"; transcript_id "MSTRG.138433.68"; exon_number "2";
chr4	StringTie	exon	102431062	102431310	1000	-	.	gene_id "MSTRG.138433"; transcript_id "MSTRG.138433.68"; exon_number "3";
chr4	StringTie	transcript	102418511	102431242	1000	-	.	gene_id "MSTRG.138433"; transcript_id "MSTRG.138433.69";
chr4	StringTie	exon	102418511	102418988	1000	-	.	gene_id "MSTRG.138433"; transcript_id "MSTRG.138433.69"; exon_number "1";
chr4	StringTie	exon	102419264	102419359	1000	-	.	gene_id "MSTRG.138433"; transcript_id "MSTRG.138433.69"; exon_number "2";
chr4	StringTie	exon	102430397	102430498	1000	-	.	gene_id "MSTRG.138433"; transcript_id "MSTRG.138433.69"; exon_number "3";
chr4	StringTie	exon	102431062	102431242	1000	-	.	gene_id "MSTRG.138433"; transcript_id "MSTRG.138433.69"; exon_number "4";
chr4	StringTie	transcript	102250996	102353128	1000	-	.	gene_id "MSTRG.138433"; transcript_id "MSTRG.138433.7";
chr4	StringTie	exon	102250996	102253430	1000	-	.	gene_id "MSTRG.138433"; transcript_id "MSTRG.138433.7"; exon_number "1";
chr4	StringTie	exon	102259455	102259514	1000	-	.	gene_id "MSTRG.138433"; transcript_id "MSTRG.138433.7"; exon_number "2";
chr4	StringTie	exon	102263013	102263193	1000	-	.	gene_id "MSTRG.138433"; transcript_id "MSTRG.138433.7"; exon_number "3";
chr4	StringTie	exon	102267490	102267674	1000	-	.	gene_id "MSTRG.138433"; transcript_id "MSTRG.138433.7"; exon_number "4";
chr4	StringTie	exon	102267872	102268079	1000	-	.	gene_id "MSTRG.138433"; transcript_id "MSTRG.138433.7"; exon_number "5";
chr4	StringTie	exon	102304317	102304481	1000	-	.	gene_id "MSTRG.138433"; transcript_id "MSTRG.138433.7"; exon_number "6";
chr4	StringTie	exon	102304989	102305111	1000	-	.	gene_id "MSTRG.138433"; transcript_id "MSTRG.138433.7"; exon_number "7";
chr4	StringTie	exon	102307436	102307605	1000	-	.	gene_id "MSTRG.138433"; transcript_id "MSTRG.138433.7"; exon_number "8";
chr4	StringTie	exon	102315668	102315830	1000	-	.	gene_id "MSTRG.138433"; transcript_id "MSTRG.138433.7"; exon_number "9";
chr4	StringTie	exon	102324250	102324563	1000	-	.	gene_id "MSTRG.138433"; transcript_id "MSTRG.138433.7"; exon_number "10";
chr4	StringTie	exon	102324928	102324998	1000	-	.	gene_id "MSTRG.138433"; transcript_id "MSTRG.138433.7"; exon_number "11";
chr4	StringTie	exon	102344444	102344915	1000	-	.	gene_id "MSTRG.138433"; transcript_id "MSTRG.138433.7"; exon_number "12";
chr4	StringTie	exon	102352735	102353128	1000	-	.	gene_id "MSTRG.138433"; transcript_id "MSTRG.138433.7"; exon_number "13";
chr4	StringTie	transcript	102418511	102474953	1000	-	.	gene_id "MSTRG.138433"; transcript_id "MSTRG.138433.70";
chr4	StringTie	exon	102418511	102418988	1000	-	.	gene_id "MSTRG.138433"; transcript_id "MSTRG.138433.70"; exon_number "1";
chr4	StringTie	exon	102419264	102419359	1000	-	.	gene_id "MSTRG.138433"; transcript_id "MSTRG.138433.70"; exon_number "2";
chr4	StringTie	exon	102419697	102419794	1000	-	.	gene_id "MSTRG.138433"; transcript_id "MSTRG.138433.70"; exon_number "3";
chr4	StringTie	exon	102449931	102450067	1000	-	.	gene_id "MSTRG.138433"; transcript_id "MSTRG.138433.70"; exon_number "4";
chr4	StringTie	exon	102474711	102474953	1000	-	.	gene_id "MSTRG.138433"; transcript_id "MSTRG.138433.70"; exon_number "5";
chr4	StringTie	transcript	102418522	102431503	1000	-	.	gene_id "MSTRG.138433"; transcript_id "MSTRG.138433.71";
chr4	StringTie	exon	102418522	102418988	1000	-	.	gene_id "MSTRG.138433"; transcript_id "MSTRG.138433.71"; exon_number "1";
chr4	StringTie	exon	102419264	102419359	1000	-	.	gene_id "MSTRG.138433"; transcript_id "MSTRG.138433.71"; exon_number "2";
chr4	StringTie	exon	102419697	102419794	1000	-	.	gene_id "MSTRG.138433"; transcript_id "MSTRG.138433.71"; exon_number "3";
chr4	StringTie	exon	102431062	102431503	1000	-	.	gene_id "MSTRG.138433"; transcript_id "MSTRG.138433.71"; exon_number "4";
chr4	StringTie	transcript	102418527	102431336	1000	-	.	gene_id "MSTRG.138433"; transcript_id "MSTRG.138433.72";
chr4	StringTie	exon	102418527	102418988	1000	-	.	gene_id "MSTRG.138433"; transcript_id "MSTRG.138433.72"; exon_number "1";
chr4	StringTie	exon	102430397	102430498	1000	-	.	gene_id "MSTRG.138433"; transcript_id "MSTRG.138433.72"; exon_number "2";
chr4	StringTie	exon	102431062	102431336	1000	-	.	gene_id "MSTRG.138433"; transcript_id "MSTRG.138433.72"; exon_number "3";
chr4	StringTie	transcript	102418574	102430482	1000	-	.	gene_id "MSTRG.138433"; transcript_id "MSTRG.138433.73";
chr4	StringTie	exon	102418574	102418988	1000	-	.	gene_id "MSTRG.138433"; transcript_id "MSTRG.138433.73"; exon_number "1";
chr4	StringTie	exon	102419264	102419307	1000	-	.	gene_id "MSTRG.138433"; transcript_id "MSTRG.138433.73"; exon_number "2";
chr4	StringTie	exon	102419697	102419794	1000	-	.	gene_id "MSTRG.138433"; transcript_id "MSTRG.138433.73"; exon_number "3";
chr4	StringTie	exon	102430397	102430482	1000	-	.	gene_id "MSTRG.138433"; transcript_id "MSTRG.138433.73"; exon_number "4";
chr4	StringTie	transcript	102418602	102431310	1000	-	.	gene_id "MSTRG.138433"; transcript_id "MSTRG.138433.74";
chr4	StringTie	exon	102418602	102418988	1000	-	.	gene_id "MSTRG.138433"; transcript_id "MSTRG.138433.74"; exon_number "1";
chr4	StringTie	exon	102430397	102430501	1000	-	.	gene_id "MSTRG.138433"; transcript_id "MSTRG.138433.74"; exon_number "2";
chr4	StringTie	exon	102431062	102431310	1000	-	.	gene_id "MSTRG.138433"; transcript_id "MSTRG.138433.74"; exon_number "3";
chr4	StringTie	transcript	102418602	102439361	1000	-	.	gene_id "MSTRG.138433"; transcript_id "MSTRG.138433.75";
chr4	StringTie	exon	102418602	102418988	1000	-	.	gene_id "MSTRG.138433"; transcript_id "MSTRG.138433.75"; exon_number "1";
chr4	StringTie	exon	102439332	102439361	1000	-	.	gene_id "MSTRG.138433"; transcript_id "MSTRG.138433.75"; exon_number "2";
chr4	StringTie	transcript	102418602	102431284	1000	-	.	gene_id "MSTRG.138433"; transcript_id "MSTRG.138433.76";
chr4	StringTie	exon	102418602	102418988	1000	-	.	gene_id "MSTRG.138433"; transcript_id "MSTRG.138433.76"; exon_number "1";
chr4	StringTie	exon	102419697	102419856	1000	-	.	gene_id "MSTRG.138433"; transcript_id "MSTRG.138433.76"; exon_number "2";
chr4	StringTie	exon	102430397	102430498	1000	-	.	gene_id "MSTRG.138433"; transcript_id "MSTRG.138433.76"; exon_number "3";
chr4	StringTie	exon	102431062	102431284	1000	-	.	gene_id "MSTRG.138433"; transcript_id "MSTRG.138433.76"; exon_number "4";
chr4	StringTie	transcript	102418602	102450057	1000	-	.	gene_id "MSTRG.138433"; transcript_id "MSTRG.138433.77";
chr4	StringTie	exon	102418602	102418988	1000	-	.	gene_id "MSTRG.138433"; transcript_id "MSTRG.138433.77"; exon_number "1";
chr4	StringTie	exon	102419697	102419794	1000	-	.	gene_id "MSTRG.138433"; transcript_id "MSTRG.138433.77"; exon_number "2";
chr4	StringTie	exon	102430397	102430498	1000	-	.	gene_id "MSTRG.138433"; transcript_id "MSTRG.138433.77"; exon_number "3";
chr4	StringTie	exon	102449931	102450057	1000	-	.	gene_id "MSTRG.138433"; transcript_id "MSTRG.138433.77"; exon_number "4";
chr4	StringTie	transcript	102418603	102438505	1000	-	.	gene_id "MSTRG.138433"; transcript_id "MSTRG.138433.80";
chr4	StringTie	exon	102418603	102418988	1000	-	.	gene_id "MSTRG.138433"; transcript_id "MSTRG.138433.80"; exon_number "1";
chr4	StringTie	exon	102438434	102438505	1000	-	.	gene_id "MSTRG.138433"; transcript_id "MSTRG.138433.80"; exon_number "2";
chr4	StringTie	transcript	102418603	102431247	1000	-	.	gene_id "MSTRG.138433"; transcript_id "MSTRG.138433.81";
chr4	StringTie	exon	102418603	102418988	1000	-	.	gene_id "MSTRG.138433"; transcript_id "MSTRG.138433.81"; exon_number "1";
chr4	StringTie	exon	102419264	102419359	1000	-	.	gene_id "MSTRG.138433"; transcript_id "MSTRG.138433.81"; exon_number "2";
chr4	StringTie	exon	102419697	102419794	1000	-	.	gene_id "MSTRG.138433"; transcript_id "MSTRG.138433.81"; exon_number "3";
chr4	StringTie	exon	102430397	102430501	1000	-	.	gene_id "MSTRG.138433"; transcript_id "MSTRG.138433.81"; exon_number "4";
chr4	StringTie	exon	102431062	102431247	1000	-	.	gene_id "MSTRG.138433"; transcript_id "MSTRG.138433.81"; exon_number "5";
chr4	StringTie	transcript	102418604	102431258	1000	-	.	gene_id "MSTRG.138433"; transcript_id "MSTRG.138433.82";
chr4	StringTie	exon	102418604	102418988	1000	-	.	gene_id "MSTRG.138433"; transcript_id "MSTRG.138433.82"; exon_number "1";
chr4	StringTie	exon	102419264	102419307	1000	-	.	gene_id "MSTRG.138433"; transcript_id "MSTRG.138433.82"; exon_number "2";
chr4	StringTie	exon	102430397	102430498	1000	-	.	gene_id "MSTRG.138433"; transcript_id "MSTRG.138433.82"; exon_number "3";
chr4	StringTie	exon	102431062	102431258	1000	-	.	gene_id "MSTRG.138433"; transcript_id "MSTRG.138433.82"; exon_number "4";
chr4	StringTie	transcript	102418614	102431284	1000	-	.	gene_id "MSTRG.138433"; transcript_id "MSTRG.138433.83";
chr4	StringTie	exon	102418614	102418988	1000	-	.	gene_id "MSTRG.138433"; transcript_id "MSTRG.138433.83"; exon_number "1";
chr4	StringTie	exon	102419264	102419307	1000	-	.	gene_id "MSTRG.138433"; transcript_id "MSTRG.138433.83"; exon_number "2";
chr4	StringTie	exon	102419697	102419794	1000	-	.	gene_id "MSTRG.138433"; transcript_id "MSTRG.138433.83"; exon_number "3";
chr4	StringTie	exon	102431062	102431284	1000	-	.	gene_id "MSTRG.138433"; transcript_id "MSTRG.138433.83"; exon_number "4";
chr4	StringTie	transcript	102418621	102428750	1000	-	.	gene_id "MSTRG.138433"; transcript_id "MSTRG.138433.84";
chr4	StringTie	exon	102418621	102418988	1000	-	.	gene_id "MSTRG.138433"; transcript_id "MSTRG.138433.84"; exon_number "1";
chr4	StringTie	exon	102428733	102428750	1000	-	.	gene_id "MSTRG.138433"; transcript_id "MSTRG.138433.84"; exon_number "2";
chr4	StringTie	transcript	102418621	102431217	1000	-	.	gene_id "MSTRG.138433"; transcript_id "MSTRG.138433.85";
chr4	StringTie	exon	102418621	102418988	1000	-	.	gene_id "MSTRG.138433"; transcript_id "MSTRG.138433.85"; exon_number "1";
chr4	StringTie	exon	102419264	102419359	1000	-	.	gene_id "MSTRG.138433"; transcript_id "MSTRG.138433.85"; exon_number "2";
chr4	StringTie	exon	102430397	102430501	1000	-	.	gene_id "MSTRG.138433"; transcript_id "MSTRG.138433.85"; exon_number "3";
chr4	StringTie	exon	102431062	102431217	1000	-	.	gene_id "MSTRG.138433"; transcript_id "MSTRG.138433.85"; exon_number "4";
chr4	StringTie	transcript	102419284	102431303	1000	-	.	gene_id "MSTRG.138433"; transcript_id "MSTRG.138433.88";
chr4	StringTie	exon	102419284	102419307	1000	-	.	gene_id "MSTRG.138433"; transcript_id "MSTRG.138433.88"; exon_number "1";
chr4	StringTie	exon	102431062	102431303	1000	-	.	gene_id "MSTRG.138433"; transcript_id "MSTRG.138433.88"; exon_number "2";
chr4	StringTie	transcript	102419292	102431233	1000	-	.	gene_id "MSTRG.138433"; transcript_id "MSTRG.138433.89";
chr4	StringTie	exon	102419292	102419307	1000	-	.	gene_id "MSTRG.138433"; transcript_id "MSTRG.138433.89"; exon_number "1";
chr4	StringTie	exon	102430397	102430501	1000	-	.	gene_id "MSTRG.138433"; transcript_id "MSTRG.138433.89"; exon_number "2";
chr4	StringTie	exon	102431062	102431233	1000	-	.	gene_id "MSTRG.138433"; transcript_id "MSTRG.138433.89"; exon_number "3";
chr4	StringTie	transcript	102251045	102353037	1000	-	.	gene_id "MSTRG.138433"; transcript_id "MSTRG.138433.9";
chr4	StringTie	exon	102251045	102253430	1000	-	.	gene_id "MSTRG.138433"; transcript_id "MSTRG.138433.9"; exon_number "1";
chr4	StringTie	exon	102259455	102259514	1000	-	.	gene_id "MSTRG.138433"; transcript_id "MSTRG.138433.9"; exon_number "2";
chr4	StringTie	exon	102263072	102263193	1000	-	.	gene_id "MSTRG.138433"; transcript_id "MSTRG.138433.9"; exon_number "3";
chr4	StringTie	exon	102267490	102267674	1000	-	.	gene_id "MSTRG.138433"; transcript_id "MSTRG.138433.9"; exon_number "4";
chr4	StringTie	exon	102267872	102268079	1000	-	.	gene_id "MSTRG.138433"; transcript_id "MSTRG.138433.9"; exon_number "5";
chr4	StringTie	exon	102285949	102285973	1000	-	.	gene_id "MSTRG.138433"; transcript_id "MSTRG.138433.9"; exon_number "6";
chr4	StringTie	exon	102304317	102304481	1000	-	.	gene_id "MSTRG.138433"; transcript_id "MSTRG.138433.9"; exon_number "7";
chr4	StringTie	exon	102304989	102305111	1000	-	.	gene_id "MSTRG.138433"; transcript_id "MSTRG.138433.9"; exon_number "8";
chr4	StringTie	exon	102307436	102307605	1000	-	.	gene_id "MSTRG.138433"; transcript_id "MSTRG.138433.9"; exon_number "9";
chr4	StringTie	exon	102315668	102315830	1000	-	.	gene_id "MSTRG.138433"; transcript_id "MSTRG.138433.9"; exon_number "10";
chr4	StringTie	exon	102352854	102353037	1000	-	.	gene_id "MSTRG.138433"; transcript_id "MSTRG.138433.9"; exon_number "11";
chr4	StringTie	transcript	102428789	102431255	1000	-	.	gene_id "MSTRG.138433"; transcript_id "MSTRG.138433.90";
chr4	StringTie	exon	102428789	102428805	1000	-	.	gene_id "MSTRG.138433"; transcript_id "MSTRG.138433.90"; exon_number "1";
chr4	StringTie	exon	102430397	102430498	1000	-	.	gene_id "MSTRG.138433"; transcript_id "MSTRG.138433.90"; exon_number "2";
chr4	StringTie	exon	102431062	102431255	1000	-	.	gene_id "MSTRG.138433"; transcript_id "MSTRG.138433.90"; exon_number "3";
chr4	StringTie	transcript	102440981	102444717	1000	-	.	gene_id "MSTRG.138433"; transcript_id "MSTRG.138433.91";
chr4	StringTie	exon	102440981	102442265	1000	-	.	gene_id "MSTRG.138433"; transcript_id "MSTRG.138433.91"; exon_number "1";
chr4	StringTie	exon	102443441	102443565	1000	-	.	gene_id "MSTRG.138433"; transcript_id "MSTRG.138433.91"; exon_number "2";
chr4	StringTie	exon	102444573	102444717	1000	-	.	gene_id "MSTRG.138433"; transcript_id "MSTRG.138433.91"; exon_number "3";
chr4	StringTie	transcript	102440981	102444717	1000	-	.	gene_id "MSTRG.138433"; transcript_id "MSTRG.138433.92";
chr4	StringTie	exon	102440981	102442265	1000	-	.	gene_id "MSTRG.138433"; transcript_id "MSTRG.138433.92"; exon_number "1";
chr4	StringTie	exon	102442967	102443048	1000	-	.	gene_id "MSTRG.138433"; transcript_id "MSTRG.138433.92"; exon_number "2";
chr4	StringTie	exon	102443441	102443565	1000	-	.	gene_id "MSTRG.138433"; transcript_id "MSTRG.138433.92"; exon_number "3";
chr4	StringTie	exon	102444573	102444717	1000	-	.	gene_id "MSTRG.138433"; transcript_id "MSTRG.138433.92"; exon_number "4";
chr4	StringTie	transcript	102440984	102451269	1000	-	.	gene_id "MSTRG.138433"; transcript_id "MSTRG.138433.93";
chr4	StringTie	exon	102440984	102442265	1000	-	.	gene_id "MSTRG.138433"; transcript_id "MSTRG.138433.93"; exon_number "1";
chr4	StringTie	exon	102443441	102443565	1000	-	.	gene_id "MSTRG.138433"; transcript_id "MSTRG.138433.93"; exon_number "2";
chr4	StringTie	exon	102449931	102450067	1000	-	.	gene_id "MSTRG.138433"; transcript_id "MSTRG.138433.93"; exon_number "3";
chr4	StringTie	exon	102451237	102451269	1000	-	.	gene_id "MSTRG.138433"; transcript_id "MSTRG.138433.93"; exon_number "4";
chr4	StringTie	transcript	102441053	102474936	1000	-	.	gene_id "MSTRG.138433"; transcript_id "MSTRG.138433.94";
chr4	StringTie	exon	102441053	102442265	1000	-	.	gene_id "MSTRG.138433"; transcript_id "MSTRG.138433.94"; exon_number "1";
chr4	StringTie	exon	102442967	102443048	1000	-	.	gene_id "MSTRG.138433"; transcript_id "MSTRG.138433.94"; exon_number "2";
chr4	StringTie	exon	102443441	102443565	1000	-	.	gene_id "MSTRG.138433"; transcript_id "MSTRG.138433.94"; exon_number "3";
chr4	StringTie	exon	102449931	102450067	1000	-	.	gene_id "MSTRG.138433"; transcript_id "MSTRG.138433.94"; exon_number "4";
chr4	StringTie	exon	102474711	102474936	1000	-	.	gene_id "MSTRG.138433"; transcript_id "MSTRG.138433.94"; exon_number "5";
chr4	StringTie	transcript	102441067	102475650	1000	-	.	gene_id "MSTRG.138433"; transcript_id "MSTRG.138433.95";
chr4	StringTie	exon	102441067	102442265	1000	-	.	gene_id "MSTRG.138433"; transcript_id "MSTRG.138433.95"; exon_number "1";
chr4	StringTie	exon	102449931	102450067	1000	-	.	gene_id "MSTRG.138433"; transcript_id "MSTRG.138433.95"; exon_number "2";
chr4	StringTie	exon	102475153	102475650	1000	-	.	gene_id "MSTRG.138433"; transcript_id "MSTRG.138433.95"; exon_number "3";
chr4	StringTie	transcript	102441226	102474903	1000	-	.	gene_id "MSTRG.138433"; transcript_id "MSTRG.138433.96";
chr4	StringTie	exon	102441226	102442265	1000	-	.	gene_id "MSTRG.138433"; transcript_id "MSTRG.138433.96"; exon_number "1";
chr4	StringTie	exon	102443441	102443565	1000	-	.	gene_id "MSTRG.138433"; transcript_id "MSTRG.138433.96"; exon_number "2";
chr4	StringTie	exon	102449921	102450067	1000	-	.	gene_id "MSTRG.138433"; transcript_id "MSTRG.138433.96"; exon_number "3";
chr4	StringTie	exon	102474711	102474903	1000	-	.	gene_id "MSTRG.138433"; transcript_id "MSTRG.138433.96"; exon_number "4";
chr4	StringTie	transcript	102441312	102450110	1000	-	.	gene_id "MSTRG.138433"; transcript_id "MSTRG.138433.97";
chr4	StringTie	exon	102441312	102442265	1000	-	.	gene_id "MSTRG.138433"; transcript_id "MSTRG.138433.97"; exon_number "1";
chr4	StringTie	exon	102449921	102450110	1000	-	.	gene_id "MSTRG.138433"; transcript_id "MSTRG.138433.97"; exon_number "2";
chr4	StringTie	transcript	102441491	102474921	1000	-	.	gene_id "MSTRG.138433"; transcript_id "MSTRG.138433.98";
chr4	StringTie	exon	102441491	102442265	1000	-	.	gene_id "MSTRG.138433"; transcript_id "MSTRG.138433.98"; exon_number "1";
chr4	StringTie	exon	102443441	102443565	1000	-	.	gene_id "MSTRG.138433"; transcript_id "MSTRG.138433.98"; exon_number "2";
chr4	StringTie	exon	102449931	102450067	1000	-	.	gene_id "MSTRG.138433"; transcript_id "MSTRG.138433.98"; exon_number "3";
chr4	StringTie	exon	102474711	102474921	1000	-	.	gene_id "MSTRG.138433"; transcript_id "MSTRG.138433.98"; exon_number "4";
chr4	StringTie	transcript	102442074	102456829	1000	-	.	gene_id "MSTRG.138433"; transcript_id "MSTRG.138433.99";
chr4	StringTie	exon	102442074	102442265	1000	-	.	gene_id "MSTRG.138433"; transcript_id "MSTRG.138433.99"; exon_number "1";
chr4	StringTie	exon	102449931	102450067	1000	-	.	gene_id "MSTRG.138433"; transcript_id "MSTRG.138433.99"; exon_number "2";
chr4	StringTie	exon	102456789	102456829	1000	-	.	gene_id "MSTRG.138433"; transcript_id "MSTRG.138433.99"; exon_number "3";
chr4	StringTie	transcript	102251374	102251643	1000	+	.	gene_id "MSTRG.138434"; transcript_id "MSTRG.138434.1";
chr4	StringTie	exon	102251374	102251418	1000	+	.	gene_id "MSTRG.138434"; transcript_id "MSTRG.138434.1"; exon_number "1";
chr4	StringTie	exon	102251444	102251643	1000	+	.	gene_id "MSTRG.138434"; transcript_id "MSTRG.138434.1"; exon_number "2";
chr4	StringTie	transcript	102348392	102348691	1000	-	.	gene_id "MSTRG.138435"; transcript_id "ENST00000464718"; gene_name "RN7SL728P"; ref_gene_id "ENSG00000241144";
chr4	StringTie	exon	102348392	102348691	1000	-	.	gene_id "MSTRG.138435"; transcript_id "ENST00000464718"; exon_number "1"; gene_name "RN7SL728P"; ref_gene_id "ENSG00000241144";
chr4	StringTie	transcript	102398096	102404781	1000	+	.	gene_id "MSTRG.138436"; transcript_id "MSTRG.138436.1";
chr4	StringTie	exon	102398096	102401199	1000	+	.	gene_id "MSTRG.138436"; transcript_id "MSTRG.138436.1"; exon_number "1";
chr4	StringTie	exon	102401916	102402089	1000	+	.	gene_id "MSTRG.138436"; transcript_id "MSTRG.138436.1"; exon_number "2";
chr4	StringTie	exon	102402760	102404781	1000	+	.	gene_id "MSTRG.138436"; transcript_id "MSTRG.138436.1"; exon_number "3";
chr4	StringTie	transcript	102415125	102415499	1000	.	.	gene_id "MSTRG.138437"; transcript_id "MSTRG.138437.1";
chr4	StringTie	exon	102415125	102415499	1000	.	.	gene_id "MSTRG.138437"; transcript_id "MSTRG.138437.1"; exon_number "1";
chr4	StringTie	transcript	102416863	102417086	1000	.	.	gene_id "MSTRG.138438"; transcript_id "MSTRG.138438.1";
chr4	StringTie	exon	102416863	102417086	1000	.	.	gene_id "MSTRG.138438"; transcript_id "MSTRG.138438.1"; exon_number "1";
chr4	StringTie	transcript	102447152	102449930	1000	+	.	gene_id "MSTRG.138439"; transcript_id "MSTRG.138439.1";
chr4	StringTie	exon	102447152	102447307	1000	+	.	gene_id "MSTRG.138439"; transcript_id "MSTRG.138439.1"; exon_number "1";
chr4	StringTie	exon	102447588	102449930	1000	+	.	gene_id "MSTRG.138439"; transcript_id "MSTRG.138439.1"; exon_number "2";
chr1	StringTie	transcript	194746767	194746968	1000	.	.	gene_id "MSTRG.13844"; transcript_id "MSTRG.13844.1";
chr1	StringTie	exon	194746767	194746968	1000	.	.	gene_id "MSTRG.13844"; transcript_id "MSTRG.13844.1"; exon_number "1";
chr4	StringTie	transcript	102461250	102462152	1000	+	.	gene_id "MSTRG.138440"; transcript_id "ENST00000510417"; gene_name "AF213884.1"; ref_gene_id "ENSG00000251572";
chr4	StringTie	exon	102461250	102462152	1000	+	.	gene_id "MSTRG.138440"; transcript_id "ENST00000510417"; exon_number "1"; gene_name "AF213884.1"; ref_gene_id "ENSG00000251572";
chr4	StringTie	transcript	103103702	103104351	1000	.	.	gene_id "MSTRG.138441"; transcript_id "MSTRG.138441.1";
chr4	StringTie	exon	103103702	103104351	1000	.	.	gene_id "MSTRG.138441"; transcript_id "MSTRG.138441.1"; exon_number "1";
chr4	StringTie	transcript	103209450	103256473	1000	-	.	gene_id "MSTRG.138442"; transcript_id "MSTRG.138442.1";
chr4	StringTie	exon	103209450	103210745	1000	-	.	gene_id "MSTRG.138442"; transcript_id "MSTRG.138442.1"; exon_number "1";
chr4	StringTie	exon	103237205	103237325	1000	-	.	gene_id "MSTRG.138442"; transcript_id "MSTRG.138442.1"; exon_number "2";
chr4	StringTie	exon	103256195	103256473	1000	-	.	gene_id "MSTRG.138442"; transcript_id "MSTRG.138442.1"; exon_number "3";
chr4	StringTie	transcript	103209641	103226071	1000	-	.	gene_id "MSTRG.138442"; transcript_id "MSTRG.138442.2";
chr4	StringTie	exon	103209641	103210745	1000	-	.	gene_id "MSTRG.138442"; transcript_id "MSTRG.138442.2"; exon_number "1";
chr4	StringTie	exon	103223970	103226071	1000	-	.	gene_id "MSTRG.138442"; transcript_id "MSTRG.138442.2"; exon_number "2";
chr4	StringTie	transcript	103210072	103226961	1000	-	.	gene_id "MSTRG.138442"; transcript_id "MSTRG.138442.3";
chr4	StringTie	exon	103210072	103210745	1000	-	.	gene_id "MSTRG.138442"; transcript_id "MSTRG.138442.3"; exon_number "1";
chr4	StringTie	exon	103226934	103226961	1000	-	.	gene_id "MSTRG.138442"; transcript_id "MSTRG.138442.3"; exon_number "2";
chr4	StringTie	transcript	103210131	103256282	1000	-	.	gene_id "MSTRG.138442"; transcript_id "MSTRG.138442.4";
chr4	StringTie	exon	103210131	103210745	1000	-	.	gene_id "MSTRG.138442"; transcript_id "MSTRG.138442.4"; exon_number "1";
chr4	StringTie	exon	103222036	103222189	1000	-	.	gene_id "MSTRG.138442"; transcript_id "MSTRG.138442.4"; exon_number "2";
chr4	StringTie	exon	103237205	103237325	1000	-	.	gene_id "MSTRG.138442"; transcript_id "MSTRG.138442.4"; exon_number "3";
chr4	StringTie	exon	103256195	103256282	1000	-	.	gene_id "MSTRG.138442"; transcript_id "MSTRG.138442.4"; exon_number "4";
chr4	StringTie	transcript	103210236	103222358	1000	-	.	gene_id "MSTRG.138442"; transcript_id "MSTRG.138442.5";
chr4	StringTie	exon	103210236	103210745	1000	-	.	gene_id "MSTRG.138442"; transcript_id "MSTRG.138442.5"; exon_number "1";
chr4	StringTie	exon	103222036	103222189	1000	-	.	gene_id "MSTRG.138442"; transcript_id "MSTRG.138442.5"; exon_number "2";
chr4	StringTie	exon	103222303	103222358	1000	-	.	gene_id "MSTRG.138442"; transcript_id "MSTRG.138442.5"; exon_number "3";
chr4	StringTie	transcript	103210267	103218172	1000	-	.	gene_id "MSTRG.138442"; transcript_id "MSTRG.138442.6";
chr4	StringTie	exon	103210267	103210745	1000	-	.	gene_id "MSTRG.138442"; transcript_id "MSTRG.138442.6"; exon_number "1";
chr4	StringTie	exon	103218141	103218172	1000	-	.	gene_id "MSTRG.138442"; transcript_id "MSTRG.138442.6"; exon_number "2";
chr4	StringTie	transcript	103377003	103439741	1000	+	.	gene_id "MSTRG.138443"; transcript_id "ENST00000508099"; gene_name "RP11-328K4.1"; ref_gene_id "ENSG00000248740";
chr4	StringTie	exon	103377003	103377175	1000	+	.	gene_id "MSTRG.138443"; transcript_id "ENST00000508099"; exon_number "1"; gene_name "RP11-328K4.1"; ref_gene_id "ENSG00000248740";
chr4	StringTie	exon	103436935	103437046	1000	+	.	gene_id "MSTRG.138443"; transcript_id "ENST00000508099"; exon_number "2"; gene_name "RP11-328K4.1"; ref_gene_id "ENSG00000248740";
chr4	StringTie	exon	103437718	103437842	1000	+	.	gene_id "MSTRG.138443"; transcript_id "ENST00000508099"; exon_number "3"; gene_name "RP11-328K4.1"; ref_gene_id "ENSG00000248740";
chr4	StringTie	exon	103439625	103439741	1000	+	.	gene_id "MSTRG.138443"; transcript_id "ENST00000508099"; exon_number "4"; gene_name "RP11-328K4.1"; ref_gene_id "ENSG00000248740";
chr4	StringTie	transcript	103425042	103439728	1000	+	.	gene_id "MSTRG.138443"; transcript_id "ENST00000510200"; gene_name "RP11-328K4.1"; ref_gene_id "ENSG00000248740";
chr4	StringTie	exon	103425042	103425185	1000	+	.	gene_id "MSTRG.138443"; transcript_id "ENST00000510200"; exon_number "1"; gene_name "RP11-328K4.1"; ref_gene_id "ENSG00000248740";
chr4	StringTie	exon	103436935	103437046	1000	+	.	gene_id "MSTRG.138443"; transcript_id "ENST00000510200"; exon_number "2"; gene_name "RP11-328K4.1"; ref_gene_id "ENSG00000248740";
chr4	StringTie	exon	103438707	103438763	1000	+	.	gene_id "MSTRG.138443"; transcript_id "ENST00000510200"; exon_number "3"; gene_name "RP11-328K4.1"; ref_gene_id "ENSG00000248740";
chr4	StringTie	exon	103439625	103439728	1000	+	.	gene_id "MSTRG.138443"; transcript_id "ENST00000510200"; exon_number "4"; gene_name "RP11-328K4.1"; ref_gene_id "ENSG00000248740";
chr4	StringTie	transcript	103256159	103453658	1000	+	.	gene_id "MSTRG.138443"; transcript_id "ENST00000513793"; gene_name "RP11-328K4.1"; ref_gene_id "ENSG00000248740";
chr4	StringTie	exon	103256159	103256294	1000	+	.	gene_id "MSTRG.138443"; transcript_id "ENST00000513793"; exon_number "1"; gene_name "RP11-328K4.1"; ref_gene_id "ENSG00000248740";
chr4	StringTie	exon	103425055	103425185	1000	+	.	gene_id "MSTRG.138443"; transcript_id "ENST00000513793"; exon_number "2"; gene_name "RP11-328K4.1"; ref_gene_id "ENSG00000248740";
chr4	StringTie	exon	103436935	103437046	1000	+	.	gene_id "MSTRG.138443"; transcript_id "ENST00000513793"; exon_number "3"; gene_name "RP11-328K4.1"; ref_gene_id "ENSG00000248740";
chr4	StringTie	exon	103453600	103453658	1000	+	.	gene_id "MSTRG.138443"; transcript_id "ENST00000513793"; exon_number "4"; gene_name "RP11-328K4.1"; ref_gene_id "ENSG00000248740";
chr4	StringTie	transcript	103253541	103278707	1000	+	.	gene_id "MSTRG.138443"; transcript_id "MSTRG.138443.1";
chr4	StringTie	exon	103253541	103256294	1000	+	.	gene_id "MSTRG.138443"; transcript_id "MSTRG.138443.1"; exon_number "1";
chr4	StringTie	exon	103276967	103278707	1000	+	.	gene_id "MSTRG.138443"; transcript_id "MSTRG.138443.1"; exon_number "2";
chr4	StringTie	transcript	103255867	103256297	1000	+	.	gene_id "MSTRG.138443"; transcript_id "MSTRG.138443.10";
chr4	StringTie	exon	103255867	103255946	1000	+	.	gene_id "MSTRG.138443"; transcript_id "MSTRG.138443.10"; exon_number "1";
chr4	StringTie	exon	103256178	103256297	1000	+	.	gene_id "MSTRG.138443"; transcript_id "MSTRG.138443.10"; exon_number "2";
chr4	StringTie	transcript	103318596	103439741	1000	+	.	gene_id "MSTRG.138443"; transcript_id "MSTRG.138443.12";
chr4	StringTie	exon	103318596	103318610	1000	+	.	gene_id "MSTRG.138443"; transcript_id "MSTRG.138443.12"; exon_number "1";
chr4	StringTie	exon	103328125	103328231	1000	+	.	gene_id "MSTRG.138443"; transcript_id "MSTRG.138443.12"; exon_number "2";
chr4	StringTie	exon	103343092	103343235	1000	+	.	gene_id "MSTRG.138443"; transcript_id "MSTRG.138443.12"; exon_number "3";
chr4	StringTie	exon	103371470	103377175	1000	+	.	gene_id "MSTRG.138443"; transcript_id "MSTRG.138443.12"; exon_number "4";
chr4	StringTie	exon	103436935	103437046	1000	+	.	gene_id "MSTRG.138443"; transcript_id "MSTRG.138443.12"; exon_number "5";
chr4	StringTie	exon	103437718	103437842	1000	+	.	gene_id "MSTRG.138443"; transcript_id "MSTRG.138443.12"; exon_number "6";
chr4	StringTie	exon	103439625	103439741	1000	+	.	gene_id "MSTRG.138443"; transcript_id "MSTRG.138443.12"; exon_number "7";
chr4	StringTie	transcript	103328020	103457508	1000	+	.	gene_id "MSTRG.138443"; transcript_id "MSTRG.138443.13";
chr4	StringTie	exon	103328020	103328231	1000	+	.	gene_id "MSTRG.138443"; transcript_id "MSTRG.138443.13"; exon_number "1";
chr4	StringTie	exon	103343092	103343235	1000	+	.	gene_id "MSTRG.138443"; transcript_id "MSTRG.138443.13"; exon_number "2";
chr4	StringTie	exon	103371470	103371506	1000	+	.	gene_id "MSTRG.138443"; transcript_id "MSTRG.138443.13"; exon_number "3";
chr4	StringTie	exon	103436935	103437046	1000	+	.	gene_id "MSTRG.138443"; transcript_id "MSTRG.138443.13"; exon_number "4";
chr4	StringTie	exon	103453600	103457508	1000	+	.	gene_id "MSTRG.138443"; transcript_id "MSTRG.138443.13"; exon_number "5";
chr4	StringTie	transcript	103370178	103391768	1000	+	.	gene_id "MSTRG.138443"; transcript_id "MSTRG.138443.14";
chr4	StringTie	exon	103370178	103370285	1000	+	.	gene_id "MSTRG.138443"; transcript_id "MSTRG.138443.14"; exon_number "1";
chr4	StringTie	exon	103371029	103371506	1000	+	.	gene_id "MSTRG.138443"; transcript_id "MSTRG.138443.14"; exon_number "2";
chr4	StringTie	exon	103379016	103391768	1000	+	.	gene_id "MSTRG.138443"; transcript_id "MSTRG.138443.14"; exon_number "3";
chr4	StringTie	transcript	103371387	103371922	1000	+	.	gene_id "MSTRG.138443"; transcript_id "MSTRG.138443.15";
chr4	StringTie	exon	103371387	103371506	1000	+	.	gene_id "MSTRG.138443"; transcript_id "MSTRG.138443.15"; exon_number "1";
chr4	StringTie	exon	103371592	103371922	1000	+	.	gene_id "MSTRG.138443"; transcript_id "MSTRG.138443.15"; exon_number "2";
chr4	StringTie	transcript	103376909	103392231	1000	+	.	gene_id "MSTRG.138443"; transcript_id "MSTRG.138443.16";
chr4	StringTie	exon	103376909	103377175	1000	+	.	gene_id "MSTRG.138443"; transcript_id "MSTRG.138443.16"; exon_number "1";
chr4	StringTie	exon	103379016	103392231	1000	+	.	gene_id "MSTRG.138443"; transcript_id "MSTRG.138443.16"; exon_number "2";
chr4	StringTie	transcript	103413341	103458674	1000	+	.	gene_id "MSTRG.138443"; transcript_id "MSTRG.138443.18";
chr4	StringTie	exon	103413341	103415992	1000	+	.	gene_id "MSTRG.138443"; transcript_id "MSTRG.138443.18"; exon_number "1";
chr4	StringTie	exon	103436935	103437046	1000	+	.	gene_id "MSTRG.138443"; transcript_id "MSTRG.138443.18"; exon_number "2";
chr4	StringTie	exon	103453600	103453812	1000	+	.	gene_id "MSTRG.138443"; transcript_id "MSTRG.138443.18"; exon_number "3";
chr4	StringTie	exon	103458531	103458674	1000	+	.	gene_id "MSTRG.138443"; transcript_id "MSTRG.138443.18"; exon_number "4";
chr4	StringTie	transcript	103413604	103453990	1000	+	.	gene_id "MSTRG.138443"; transcript_id "MSTRG.138443.19";
chr4	StringTie	exon	103413604	103415992	1000	+	.	gene_id "MSTRG.138443"; transcript_id "MSTRG.138443.19"; exon_number "1";
chr4	StringTie	exon	103423426	103423457	1000	+	.	gene_id "MSTRG.138443"; transcript_id "MSTRG.138443.19"; exon_number "2";
chr4	StringTie	exon	103436935	103437046	1000	+	.	gene_id "MSTRG.138443"; transcript_id "MSTRG.138443.19"; exon_number "3";
chr4	StringTie	exon	103453600	103453990	1000	+	.	gene_id "MSTRG.138443"; transcript_id "MSTRG.138443.19"; exon_number "4";
chr4	StringTie	transcript	103255176	103277344	1000	+	.	gene_id "MSTRG.138443"; transcript_id "MSTRG.138443.2";
chr4	StringTie	exon	103255176	103256294	1000	+	.	gene_id "MSTRG.138443"; transcript_id "MSTRG.138443.2"; exon_number "1";
chr4	StringTie	exon	103276967	103277083	1000	+	.	gene_id "MSTRG.138443"; transcript_id "MSTRG.138443.2"; exon_number "2";
chr4	StringTie	exon	103277173	103277344	1000	+	.	gene_id "MSTRG.138443"; transcript_id "MSTRG.138443.2"; exon_number "3";
chr4	StringTie	transcript	103415173	103457410	1000	+	.	gene_id "MSTRG.138443"; transcript_id "MSTRG.138443.20";
chr4	StringTie	exon	103415173	103415338	1000	+	.	gene_id "MSTRG.138443"; transcript_id "MSTRG.138443.20"; exon_number "1";
chr4	StringTie	exon	103415452	103415527	1000	+	.	gene_id "MSTRG.138443"; transcript_id "MSTRG.138443.20"; exon_number "2";
chr4	StringTie	exon	103415876	103415992	1000	+	.	gene_id "MSTRG.138443"; transcript_id "MSTRG.138443.20"; exon_number "3";
chr4	StringTie	exon	103436935	103437046	1000	+	.	gene_id "MSTRG.138443"; transcript_id "MSTRG.138443.20"; exon_number "4";
chr4	StringTie	exon	103453600	103457410	1000	+	.	gene_id "MSTRG.138443"; transcript_id "MSTRG.138443.20"; exon_number "5";
chr4	StringTie	transcript	103415208	103454454	1000	+	.	gene_id "MSTRG.138443"; transcript_id "MSTRG.138443.21";
chr4	StringTie	exon	103415208	103415338	1000	+	.	gene_id "MSTRG.138443"; transcript_id "MSTRG.138443.21"; exon_number "1";
chr4	StringTie	exon	103415452	103415527	1000	+	.	gene_id "MSTRG.138443"; transcript_id "MSTRG.138443.21"; exon_number "2";
chr4	StringTie	exon	103415876	103415992	1000	+	.	gene_id "MSTRG.138443"; transcript_id "MSTRG.138443.21"; exon_number "3";
chr4	StringTie	exon	103423426	103423471	1000	+	.	gene_id "MSTRG.138443"; transcript_id "MSTRG.138443.21"; exon_number "4";
chr4	StringTie	exon	103436935	103437046	1000	+	.	gene_id "MSTRG.138443"; transcript_id "MSTRG.138443.21"; exon_number "5";
chr4	StringTie	exon	103453600	103454454	1000	+	.	gene_id "MSTRG.138443"; transcript_id "MSTRG.138443.21"; exon_number "6";
chr4	StringTie	transcript	103415249	103439728	1000	+	.	gene_id "MSTRG.138443"; transcript_id "MSTRG.138443.22";
chr4	StringTie	exon	103415249	103415338	1000	+	.	gene_id "MSTRG.138443"; transcript_id "MSTRG.138443.22"; exon_number "1";
chr4	StringTie	exon	103415452	103415527	1000	+	.	gene_id "MSTRG.138443"; transcript_id "MSTRG.138443.22"; exon_number "2";
chr4	StringTie	exon	103415876	103415992	1000	+	.	gene_id "MSTRG.138443"; transcript_id "MSTRG.138443.22"; exon_number "3";
chr4	StringTie	exon	103425055	103425185	1000	+	.	gene_id "MSTRG.138443"; transcript_id "MSTRG.138443.22"; exon_number "4";
chr4	StringTie	exon	103436935	103437046	1000	+	.	gene_id "MSTRG.138443"; transcript_id "MSTRG.138443.22"; exon_number "5";
chr4	StringTie	exon	103438707	103438763	1000	+	.	gene_id "MSTRG.138443"; transcript_id "MSTRG.138443.22"; exon_number "6";
chr4	StringTie	exon	103439625	103439728	1000	+	.	gene_id "MSTRG.138443"; transcript_id "MSTRG.138443.22"; exon_number "7";
chr4	StringTie	transcript	103415826	103453799	1000	+	.	gene_id "MSTRG.138443"; transcript_id "MSTRG.138443.23";
chr4	StringTie	exon	103415826	103415992	1000	+	.	gene_id "MSTRG.138443"; transcript_id "MSTRG.138443.23"; exon_number "1";
chr4	StringTie	exon	103436935	103437046	1000	+	.	gene_id "MSTRG.138443"; transcript_id "MSTRG.138443.23"; exon_number "2";
chr4	StringTie	exon	103437718	103437842	1000	+	.	gene_id "MSTRG.138443"; transcript_id "MSTRG.138443.23"; exon_number "3";
chr4	StringTie	exon	103453600	103453799	1000	+	.	gene_id "MSTRG.138443"; transcript_id "MSTRG.138443.23"; exon_number "4";
chr4	StringTie	transcript	103416091	103454620	1000	+	.	gene_id "MSTRG.138443"; transcript_id "MSTRG.138443.24";
chr4	StringTie	exon	103416091	103416443	1000	+	.	gene_id "MSTRG.138443"; transcript_id "MSTRG.138443.24"; exon_number "1";
chr4	StringTie	exon	103436935	103437046	1000	+	.	gene_id "MSTRG.138443"; transcript_id "MSTRG.138443.24"; exon_number "2";
chr4	StringTie	exon	103453600	103454620	1000	+	.	gene_id "MSTRG.138443"; transcript_id "MSTRG.138443.24"; exon_number "3";
chr4	StringTie	transcript	103423050	103457416	1000	+	.	gene_id "MSTRG.138443"; transcript_id "MSTRG.138443.25";
chr4	StringTie	exon	103423050	103423457	1000	+	.	gene_id "MSTRG.138443"; transcript_id "MSTRG.138443.25"; exon_number "1";
chr4	StringTie	exon	103425055	103425185	1000	+	.	gene_id "MSTRG.138443"; transcript_id "MSTRG.138443.25"; exon_number "2";
chr4	StringTie	exon	103436935	103437046	1000	+	.	gene_id "MSTRG.138443"; transcript_id "MSTRG.138443.25"; exon_number "3";
chr4	StringTie	exon	103453600	103457416	1000	+	.	gene_id "MSTRG.138443"; transcript_id "MSTRG.138443.25"; exon_number "4";
chr4	StringTie	transcript	103423217	103453804	1000	+	.	gene_id "MSTRG.138443"; transcript_id "MSTRG.138443.26";
chr4	StringTie	exon	103423217	103423471	1000	+	.	gene_id "MSTRG.138443"; transcript_id "MSTRG.138443.26"; exon_number "1";
chr4	StringTie	exon	103425055	103425185	1000	+	.	gene_id "MSTRG.138443"; transcript_id "MSTRG.138443.26"; exon_number "2";
chr4	StringTie	exon	103436935	103437046	1000	+	.	gene_id "MSTRG.138443"; transcript_id "MSTRG.138443.26"; exon_number "3";
chr4	StringTie	exon	103453600	103453804	1000	+	.	gene_id "MSTRG.138443"; transcript_id "MSTRG.138443.26"; exon_number "4";
chr4	StringTie	transcript	103423421	103454019	1000	+	.	gene_id "MSTRG.138443"; transcript_id "MSTRG.138443.27";
chr4	StringTie	exon	103423421	103423457	1000	+	.	gene_id "MSTRG.138443"; transcript_id "MSTRG.138443.27"; exon_number "1";
chr4	StringTie	exon	103425055	103425185	1000	+	.	gene_id "MSTRG.138443"; transcript_id "MSTRG.138443.27"; exon_number "2";
chr4	StringTie	exon	103436935	103437046	1000	+	.	gene_id "MSTRG.138443"; transcript_id "MSTRG.138443.27"; exon_number "3";
chr4	StringTie	exon	103438707	103438763	1000	+	.	gene_id "MSTRG.138443"; transcript_id "MSTRG.138443.27"; exon_number "4";
chr4	StringTie	exon	103453600	103454019	1000	+	.	gene_id "MSTRG.138443"; transcript_id "MSTRG.138443.27"; exon_number "5";
chr4	StringTie	transcript	103423425	103453755	1000	+	.	gene_id "MSTRG.138443"; transcript_id "MSTRG.138443.28";
chr4	StringTie	exon	103423425	103423457	1000	+	.	gene_id "MSTRG.138443"; transcript_id "MSTRG.138443.28"; exon_number "1";
chr4	StringTie	exon	103436935	103437046	1000	+	.	gene_id "MSTRG.138443"; transcript_id "MSTRG.138443.28"; exon_number "2";
chr4	StringTie	exon	103437718	103437842	1000	+	.	gene_id "MSTRG.138443"; transcript_id "MSTRG.138443.28"; exon_number "3";
chr4	StringTie	exon	103453600	103453755	1000	+	.	gene_id "MSTRG.138443"; transcript_id "MSTRG.138443.28"; exon_number "4";
chr4	StringTie	transcript	103423450	103441348	1000	+	.	gene_id "MSTRG.138443"; transcript_id "MSTRG.138443.29";
chr4	StringTie	exon	103423450	103423471	1000	+	.	gene_id "MSTRG.138443"; transcript_id "MSTRG.138443.29"; exon_number "1";
chr4	StringTie	exon	103425055	103425185	1000	+	.	gene_id "MSTRG.138443"; transcript_id "MSTRG.138443.29"; exon_number "2";
chr4	StringTie	exon	103436935	103437046	1000	+	.	gene_id "MSTRG.138443"; transcript_id "MSTRG.138443.29"; exon_number "3";
chr4	StringTie	exon	103438707	103438763	1000	+	.	gene_id "MSTRG.138443"; transcript_id "MSTRG.138443.29"; exon_number "4";
chr4	StringTie	exon	103439625	103441348	1000	+	.	gene_id "MSTRG.138443"; transcript_id "MSTRG.138443.29"; exon_number "5";
chr4	StringTie	transcript	103255736	103343163	1000	+	.	gene_id "MSTRG.138443"; transcript_id "MSTRG.138443.3";
chr4	StringTie	exon	103255736	103256294	1000	+	.	gene_id "MSTRG.138443"; transcript_id "MSTRG.138443.3"; exon_number "1";
chr4	StringTie	exon	103263161	103263197	1000	+	.	gene_id "MSTRG.138443"; transcript_id "MSTRG.138443.3"; exon_number "2";
chr4	StringTie	exon	103343092	103343163	1000	+	.	gene_id "MSTRG.138443"; transcript_id "MSTRG.138443.3"; exon_number "3";
chr4	StringTie	transcript	103425010	103457695	1000	+	.	gene_id "MSTRG.138443"; transcript_id "MSTRG.138443.30";
chr4	StringTie	exon	103425010	103425185	1000	+	.	gene_id "MSTRG.138443"; transcript_id "MSTRG.138443.30"; exon_number "1";
chr4	StringTie	exon	103436935	103437046	1000	+	.	gene_id "MSTRG.138443"; transcript_id "MSTRG.138443.30"; exon_number "2";
chr4	StringTie	exon	103437718	103437842	1000	+	.	gene_id "MSTRG.138443"; transcript_id "MSTRG.138443.30"; exon_number "3";
chr4	StringTie	exon	103453600	103457695	1000	+	.	gene_id "MSTRG.138443"; transcript_id "MSTRG.138443.30"; exon_number "4";
chr4	StringTie	transcript	103425035	103439849	1000	+	.	gene_id "MSTRG.138443"; transcript_id "MSTRG.138443.31";
chr4	StringTie	exon	103425035	103425185	1000	+	.	gene_id "MSTRG.138443"; transcript_id "MSTRG.138443.31"; exon_number "1";
chr4	StringTie	exon	103436935	103437046	1000	+	.	gene_id "MSTRG.138443"; transcript_id "MSTRG.138443.31"; exon_number "2";
chr4	StringTie	exon	103439625	103439849	1000	+	.	gene_id "MSTRG.138443"; transcript_id "MSTRG.138443.31"; exon_number "3";
chr4	StringTie	transcript	103425038	103441064	1000	+	.	gene_id "MSTRG.138443"; transcript_id "MSTRG.138443.32";
chr4	StringTie	exon	103425038	103425185	1000	+	.	gene_id "MSTRG.138443"; transcript_id "MSTRG.138443.32"; exon_number "1";
chr4	StringTie	exon	103436935	103437046	1000	+	.	gene_id "MSTRG.138443"; transcript_id "MSTRG.138443.32"; exon_number "2";
chr4	StringTie	exon	103437718	103437842	1000	+	.	gene_id "MSTRG.138443"; transcript_id "MSTRG.138443.32"; exon_number "3";
chr4	StringTie	exon	103438707	103438763	1000	+	.	gene_id "MSTRG.138443"; transcript_id "MSTRG.138443.32"; exon_number "4";
chr4	StringTie	exon	103439625	103441064	1000	+	.	gene_id "MSTRG.138443"; transcript_id "MSTRG.138443.32"; exon_number "5";
chr4	StringTie	transcript	103425043	103457435	1000	+	.	gene_id "MSTRG.138443"; transcript_id "MSTRG.138443.34";
chr4	StringTie	exon	103425043	103425185	1000	+	.	gene_id "MSTRG.138443"; transcript_id "MSTRG.138443.34"; exon_number "1";
chr4	StringTie	exon	103436935	103437046	1000	+	.	gene_id "MSTRG.138443"; transcript_id "MSTRG.138443.34"; exon_number "2";
chr4	StringTie	exon	103453611	103457435	1000	+	.	gene_id "MSTRG.138443"; transcript_id "MSTRG.138443.34"; exon_number "3";
chr4	StringTie	transcript	103425052	103453943	1000	+	.	gene_id "MSTRG.138443"; transcript_id "MSTRG.138443.35";
chr4	StringTie	exon	103425052	103425185	1000	+	.	gene_id "MSTRG.138443"; transcript_id "MSTRG.138443.35"; exon_number "1";
chr4	StringTie	exon	103436935	103437046	1000	+	.	gene_id "MSTRG.138443"; transcript_id "MSTRG.138443.35"; exon_number "2";
chr4	StringTie	exon	103452995	103453033	1000	+	.	gene_id "MSTRG.138443"; transcript_id "MSTRG.138443.35"; exon_number "3";
chr4	StringTie	exon	103453600	103453943	1000	+	.	gene_id "MSTRG.138443"; transcript_id "MSTRG.138443.35"; exon_number "4";
chr4	StringTie	transcript	103425052	103441268	1000	+	.	gene_id "MSTRG.138443"; transcript_id "MSTRG.138443.36";
chr4	StringTie	exon	103425052	103425185	1000	+	.	gene_id "MSTRG.138443"; transcript_id "MSTRG.138443.36"; exon_number "1";
chr4	StringTie	exon	103436935	103437046	1000	+	.	gene_id "MSTRG.138443"; transcript_id "MSTRG.138443.36"; exon_number "2";
chr4	StringTie	exon	103437718	103437842	1000	+	.	gene_id "MSTRG.138443"; transcript_id "MSTRG.138443.36"; exon_number "3";
chr4	StringTie	exon	103439625	103441268	1000	+	.	gene_id "MSTRG.138443"; transcript_id "MSTRG.138443.36"; exon_number "4";
chr4	StringTie	transcript	103425059	103453841	1000	+	.	gene_id "MSTRG.138443"; transcript_id "MSTRG.138443.37";
chr4	StringTie	exon	103425059	103425185	1000	+	.	gene_id "MSTRG.138443"; transcript_id "MSTRG.138443.37"; exon_number "1";
chr4	StringTie	exon	103436935	103437046	1000	+	.	gene_id "MSTRG.138443"; transcript_id "MSTRG.138443.37"; exon_number "2";
chr4	StringTie	exon	103437718	103437842	1000	+	.	gene_id "MSTRG.138443"; transcript_id "MSTRG.138443.37"; exon_number "3";
chr4	StringTie	exon	103438707	103438763	1000	+	.	gene_id "MSTRG.138443"; transcript_id "MSTRG.138443.37"; exon_number "4";
chr4	StringTie	exon	103453600	103453841	1000	+	.	gene_id "MSTRG.138443"; transcript_id "MSTRG.138443.37"; exon_number "5";
chr4	StringTie	transcript	103425067	103453755	1000	+	.	gene_id "MSTRG.138443"; transcript_id "MSTRG.138443.38";
chr4	StringTie	exon	103425067	103425185	1000	+	.	gene_id "MSTRG.138443"; transcript_id "MSTRG.138443.38"; exon_number "1";
chr4	StringTie	exon	103436935	103437045	1000	+	.	gene_id "MSTRG.138443"; transcript_id "MSTRG.138443.38"; exon_number "2";
chr4	StringTie	exon	103453597	103453755	1000	+	.	gene_id "MSTRG.138443"; transcript_id "MSTRG.138443.38"; exon_number "3";
chr4	StringTie	transcript	103429317	103453791	1000	+	.	gene_id "MSTRG.138443"; transcript_id "MSTRG.138443.39";
chr4	StringTie	exon	103429317	103429456	1000	+	.	gene_id "MSTRG.138443"; transcript_id "MSTRG.138443.39"; exon_number "1";
chr4	StringTie	exon	103436935	103437046	1000	+	.	gene_id "MSTRG.138443"; transcript_id "MSTRG.138443.39"; exon_number "2";
chr4	StringTie	exon	103453600	103453791	1000	+	.	gene_id "MSTRG.138443"; transcript_id "MSTRG.138443.39"; exon_number "3";
chr4	StringTie	transcript	103255762	103278660	1000	+	.	gene_id "MSTRG.138443"; transcript_id "MSTRG.138443.4";
chr4	StringTie	exon	103255762	103256294	1000	+	.	gene_id "MSTRG.138443"; transcript_id "MSTRG.138443.4"; exon_number "1";
chr4	StringTie	exon	103276967	103277083	1000	+	.	gene_id "MSTRG.138443"; transcript_id "MSTRG.138443.4"; exon_number "2";
chr4	StringTie	exon	103278631	103278660	1000	+	.	gene_id "MSTRG.138443"; transcript_id "MSTRG.138443.4"; exon_number "3";
chr4	StringTie	transcript	103255819	103261984	1000	+	.	gene_id "MSTRG.138443"; transcript_id "MSTRG.138443.5";
chr4	StringTie	exon	103255819	103256294	1000	+	.	gene_id "MSTRG.138443"; transcript_id "MSTRG.138443.5"; exon_number "1";
chr4	StringTie	exon	103261972	103261984	1000	+	.	gene_id "MSTRG.138443"; transcript_id "MSTRG.138443.5"; exon_number "2";
chr4	StringTie	transcript	103255838	103453658	1000	+	.	gene_id "MSTRG.138443"; transcript_id "MSTRG.138443.6";
chr4	StringTie	exon	103255838	103256031	1000	+	.	gene_id "MSTRG.138443"; transcript_id "MSTRG.138443.6"; exon_number "1";
chr4	StringTie	exon	103256178	103256294	1000	+	.	gene_id "MSTRG.138443"; transcript_id "MSTRG.138443.6"; exon_number "2";
chr4	StringTie	exon	103425055	103425185	1000	+	.	gene_id "MSTRG.138443"; transcript_id "MSTRG.138443.6"; exon_number "3";
chr4	StringTie	exon	103436935	103437046	1000	+	.	gene_id "MSTRG.138443"; transcript_id "MSTRG.138443.6"; exon_number "4";
chr4	StringTie	exon	103453600	103453658	1000	+	.	gene_id "MSTRG.138443"; transcript_id "MSTRG.138443.6"; exon_number "5";
chr4	StringTie	transcript	103255840	103273456	1000	+	.	gene_id "MSTRG.138443"; transcript_id "MSTRG.138443.7";
chr4	StringTie	exon	103255840	103256294	1000	+	.	gene_id "MSTRG.138443"; transcript_id "MSTRG.138443.7"; exon_number "1";
chr4	StringTie	exon	103273425	103273456	1000	+	.	gene_id "MSTRG.138443"; transcript_id "MSTRG.138443.7"; exon_number "2";
chr4	StringTie	transcript	103255843	103276991	1000	+	.	gene_id "MSTRG.138443"; transcript_id "MSTRG.138443.8";
chr4	StringTie	exon	103255843	103256294	1000	+	.	gene_id "MSTRG.138443"; transcript_id "MSTRG.138443.8"; exon_number "1";
chr4	StringTie	exon	103276972	103276991	1000	+	.	gene_id "MSTRG.138443"; transcript_id "MSTRG.138443.8"; exon_number "2";
chr4	StringTie	transcript	103255864	103272191	1000	+	.	gene_id "MSTRG.138443"; transcript_id "MSTRG.138443.9";
chr4	StringTie	exon	103255864	103256294	1000	+	.	gene_id "MSTRG.138443"; transcript_id "MSTRG.138443.9"; exon_number "1";
chr4	StringTie	exon	103272162	103272191	1000	+	.	gene_id "MSTRG.138443"; transcript_id "MSTRG.138443.9"; exon_number "2";
chr4	StringTie	transcript	103306686	103309616	1000	+	.	gene_id "MSTRG.138444"; transcript_id "MSTRG.138444.1";
chr4	StringTie	exon	103306686	103307644	1000	+	.	gene_id "MSTRG.138444"; transcript_id "MSTRG.138444.1"; exon_number "1";
chr4	StringTie	exon	103308032	103309616	1000	+	.	gene_id "MSTRG.138444"; transcript_id "MSTRG.138444.1"; exon_number "2";
chr4	StringTie	transcript	103306686	103309515	1000	+	.	gene_id "MSTRG.138444"; transcript_id "MSTRG.138444.2";
chr4	StringTie	exon	103306686	103307402	1000	+	.	gene_id "MSTRG.138444"; transcript_id "MSTRG.138444.2"; exon_number "1";
chr4	StringTie	exon	103308032	103309515	1000	+	.	gene_id "MSTRG.138444"; transcript_id "MSTRG.138444.2"; exon_number "2";
chr4	StringTie	transcript	103405561	103412591	1000	-	.	gene_id "MSTRG.138445"; transcript_id "MSTRG.138445.1";
chr4	StringTie	exon	103405561	103407265	1000	-	.	gene_id "MSTRG.138445"; transcript_id "MSTRG.138445.1"; exon_number "1";
chr4	StringTie	exon	103412374	103412591	1000	-	.	gene_id "MSTRG.138445"; transcript_id "MSTRG.138445.1"; exon_number "2";
chr4	StringTie	transcript	103465554	103465831	1000	.	.	gene_id "MSTRG.138446"; transcript_id "MSTRG.138446.1";
chr4	StringTie	exon	103465554	103465831	1000	.	.	gene_id "MSTRG.138446"; transcript_id "MSTRG.138446.1"; exon_number "1";
chr4	StringTie	transcript	103466519	103468093	1000	.	.	gene_id "MSTRG.138447"; transcript_id "MSTRG.138447.1";
chr4	StringTie	exon	103466519	103468093	1000	.	.	gene_id "MSTRG.138447"; transcript_id "MSTRG.138447.1"; exon_number "1";
chr4	StringTie	transcript	103484416	103485483	1000	.	.	gene_id "MSTRG.138448"; transcript_id "MSTRG.138448.1";
chr4	StringTie	exon	103484416	103485483	1000	.	.	gene_id "MSTRG.138448"; transcript_id "MSTRG.138448.1"; exon_number "1";
chr4	StringTie	transcript	103492258	103492556	1000	.	.	gene_id "MSTRG.138449"; transcript_id "MSTRG.138449.1";
chr4	StringTie	exon	103492258	103492556	1000	.	.	gene_id "MSTRG.138449"; transcript_id "MSTRG.138449.1"; exon_number "1";
chr1	StringTie	transcript	194747313	194747583	1000	.	.	gene_id "MSTRG.13845"; transcript_id "MSTRG.13845.1";
chr1	StringTie	exon	194747313	194747583	1000	.	.	gene_id "MSTRG.13845"; transcript_id "MSTRG.13845.1"; exon_number "1";
chr4	StringTie	transcript	103514565	103515201	1000	.	.	gene_id "MSTRG.138450"; transcript_id "MSTRG.138450.1";
chr4	StringTie	exon	103514565	103515201	1000	.	.	gene_id "MSTRG.138450"; transcript_id "MSTRG.138450.1"; exon_number "1";
chr4	StringTie	transcript	103534835	103535312	1000	.	.	gene_id "MSTRG.138451"; transcript_id "MSTRG.138451.1";
chr4	StringTie	exon	103534835	103535312	1000	.	.	gene_id "MSTRG.138451"; transcript_id "MSTRG.138451.1"; exon_number "1";
chr4	StringTie	transcript	103536078	103538345	1000	.	.	gene_id "MSTRG.138452"; transcript_id "MSTRG.138452.1";
chr4	StringTie	exon	103536078	103538345	1000	.	.	gene_id "MSTRG.138452"; transcript_id "MSTRG.138452.1"; exon_number "1";
chr4	StringTie	transcript	103542276	103542590	1000	-	.	gene_id "MSTRG.138453"; transcript_id "MSTRG.138453.1";
chr4	StringTie	exon	103542276	103542590	1000	-	.	gene_id "MSTRG.138453"; transcript_id "MSTRG.138453.1"; exon_number "1";
chr4	StringTie	transcript	103105806	103198409	1000	-	.	gene_id "MSTRG.138454"; transcript_id "ENST00000265148"; gene_name "CENPE"; ref_gene_id "ENSG00000138778";
chr4	StringTie	exon	103105806	103106316	1000	-	.	gene_id "MSTRG.138454"; transcript_id "ENST00000265148"; exon_number "1"; gene_name "CENPE"; ref_gene_id "ENSG00000138778";
chr4	StringTie	exon	103108803	103109089	1000	-	.	gene_id "MSTRG.138454"; transcript_id "ENST00000265148"; exon_number "2"; gene_name "CENPE"; ref_gene_id "ENSG00000138778";
chr4	StringTie	exon	103110828	103111011	1000	-	.	gene_id "MSTRG.138454"; transcript_id "ENST00000265148"; exon_number "3"; gene_name "CENPE"; ref_gene_id "ENSG00000138778";
chr4	StringTie	exon	103114455	103114552	1000	-	.	gene_id "MSTRG.138454"; transcript_id "ENST00000265148"; exon_number "4"; gene_name "CENPE"; ref_gene_id "ENSG00000138778";
chr4	StringTie	exon	103116577	103116689	1000	-	.	gene_id "MSTRG.138454"; transcript_id "ENST00000265148"; exon_number "5"; gene_name "CENPE"; ref_gene_id "ENSG00000138778";
chr4	StringTie	exon	103120148	103120333	1000	-	.	gene_id "MSTRG.138454"; transcript_id "ENST00000265148"; exon_number "6"; gene_name "CENPE"; ref_gene_id "ENSG00000138778";
chr4	StringTie	exon	103122871	103123089	1000	-	.	gene_id "MSTRG.138454"; transcript_id "ENST00000265148"; exon_number "7"; gene_name "CENPE"; ref_gene_id "ENSG00000138778";
chr4	StringTie	exon	103132693	103132896	1000	-	.	gene_id "MSTRG.138454"; transcript_id "ENST00000265148"; exon_number "8"; gene_name "CENPE"; ref_gene_id "ENSG00000138778";
chr4	StringTie	exon	103133695	103133892	1000	-	.	gene_id "MSTRG.138454"; transcript_id "ENST00000265148"; exon_number "9"; gene_name "CENPE"; ref_gene_id "ENSG00000138778";
chr4	StringTie	exon	103136141	103136359	1000	-	.	gene_id "MSTRG.138454"; transcript_id "ENST00000265148"; exon_number "10"; gene_name "CENPE"; ref_gene_id "ENSG00000138778";
chr4	StringTie	exon	103138351	103138449	1000	-	.	gene_id "MSTRG.138454"; transcript_id "ENST00000265148"; exon_number "11"; gene_name "CENPE"; ref_gene_id "ENSG00000138778";
chr4	StringTie	exon	103139789	103140079	1000	-	.	gene_id "MSTRG.138454"; transcript_id "ENST00000265148"; exon_number "12"; gene_name "CENPE"; ref_gene_id "ENSG00000138778";
chr4	StringTie	exon	103140256	103140414	1000	-	.	gene_id "MSTRG.138454"; transcript_id "ENST00000265148"; exon_number "13"; gene_name "CENPE"; ref_gene_id "ENSG00000138778";
chr4	StringTie	exon	103140814	103141104	1000	-	.	gene_id "MSTRG.138454"; transcript_id "ENST00000265148"; exon_number "14"; gene_name "CENPE"; ref_gene_id "ENSG00000138778";
chr4	StringTie	exon	103141750	103141908	1000	-	.	gene_id "MSTRG.138454"; transcript_id "ENST00000265148"; exon_number "15"; gene_name "CENPE"; ref_gene_id "ENSG00000138778";
chr4	StringTie	exon	103143248	103143406	1000	-	.	gene_id "MSTRG.138454"; transcript_id "ENST00000265148"; exon_number "16"; gene_name "CENPE"; ref_gene_id "ENSG00000138778";
chr4	StringTie	exon	103144331	103144618	1000	-	.	gene_id "MSTRG.138454"; transcript_id "ENST00000265148"; exon_number "17"; gene_name "CENPE"; ref_gene_id "ENSG00000138778";
chr4	StringTie	exon	103145050	103145334	1000	-	.	gene_id "MSTRG.138454"; transcript_id "ENST00000265148"; exon_number "18"; gene_name "CENPE"; ref_gene_id "ENSG00000138778";
chr4	StringTie	exon	103145523	103145681	1000	-	.	gene_id "MSTRG.138454"; transcript_id "ENST00000265148"; exon_number "19"; gene_name "CENPE"; ref_gene_id "ENSG00000138778";
chr4	StringTie	exon	103145829	103146107	1000	-	.	gene_id "MSTRG.138454"; transcript_id "ENST00000265148"; exon_number "20"; gene_name "CENPE"; ref_gene_id "ENSG00000138778";
chr4	StringTie	exon	103147356	103147646	1000	-	.	gene_id "MSTRG.138454"; transcript_id "ENST00000265148"; exon_number "21"; gene_name "CENPE"; ref_gene_id "ENSG00000138778";
chr4	StringTie	exon	103148844	103148999	1000	-	.	gene_id "MSTRG.138454"; transcript_id "ENST00000265148"; exon_number "22"; gene_name "CENPE"; ref_gene_id "ENSG00000138778";
chr4	StringTie	exon	103149118	103149408	1000	-	.	gene_id "MSTRG.138454"; transcript_id "ENST00000265148"; exon_number "23"; gene_name "CENPE"; ref_gene_id "ENSG00000138778";
chr4	StringTie	exon	103151219	103151377	1000	-	.	gene_id "MSTRG.138454"; transcript_id "ENST00000265148"; exon_number "24"; gene_name "CENPE"; ref_gene_id "ENSG00000138778";
chr4	StringTie	exon	103153047	103153250	1000	-	.	gene_id "MSTRG.138454"; transcript_id "ENST00000265148"; exon_number "25"; gene_name "CENPE"; ref_gene_id "ENSG00000138778";
chr4	StringTie	exon	103158300	103158458	1000	-	.	gene_id "MSTRG.138454"; transcript_id "ENST00000265148"; exon_number "26"; gene_name "CENPE"; ref_gene_id "ENSG00000138778";
chr4	StringTie	exon	103158614	103158886	1000	-	.	gene_id "MSTRG.138454"; transcript_id "ENST00000265148"; exon_number "27"; gene_name "CENPE"; ref_gene_id "ENSG00000138778";
chr4	StringTie	exon	103159010	103159324	1000	-	.	gene_id "MSTRG.138454"; transcript_id "ENST00000265148"; exon_number "28"; gene_name "CENPE"; ref_gene_id "ENSG00000138778";
chr4	StringTie	exon	103160625	103160779	1000	-	.	gene_id "MSTRG.138454"; transcript_id "ENST00000265148"; exon_number "29"; gene_name "CENPE"; ref_gene_id "ENSG00000138778";
chr4	StringTie	exon	103161086	103161251	1000	-	.	gene_id "MSTRG.138454"; transcript_id "ENST00000265148"; exon_number "30"; gene_name "CENPE"; ref_gene_id "ENSG00000138778";
chr4	StringTie	exon	103161335	103161457	1000	-	.	gene_id "MSTRG.138454"; transcript_id "ENST00000265148"; exon_number "31"; gene_name "CENPE"; ref_gene_id "ENSG00000138778";
chr4	StringTie	exon	103163137	103163256	1000	-	.	gene_id "MSTRG.138454"; transcript_id "ENST00000265148"; exon_number "32"; gene_name "CENPE"; ref_gene_id "ENSG00000138778";
chr4	StringTie	exon	103163479	103163553	1000	-	.	gene_id "MSTRG.138454"; transcript_id "ENST00000265148"; exon_number "33"; gene_name "CENPE"; ref_gene_id "ENSG00000138778";
chr4	StringTie	exon	103174736	103174903	1000	-	.	gene_id "MSTRG.138454"; transcript_id "ENST00000265148"; exon_number "34"; gene_name "CENPE"; ref_gene_id "ENSG00000138778";
chr4	StringTie	exon	103175960	103176048	1000	-	.	gene_id "MSTRG.138454"; transcript_id "ENST00000265148"; exon_number "35"; gene_name "CENPE"; ref_gene_id "ENSG00000138778";
chr4	StringTie	exon	103176899	103177046	1000	-	.	gene_id "MSTRG.138454"; transcript_id "ENST00000265148"; exon_number "36"; gene_name "CENPE"; ref_gene_id "ENSG00000138778";
chr4	StringTie	exon	103180311	103180469	1000	-	.	gene_id "MSTRG.138454"; transcript_id "ENST00000265148"; exon_number "37"; gene_name "CENPE"; ref_gene_id "ENSG00000138778";
chr4	StringTie	exon	103181337	103181456	1000	-	.	gene_id "MSTRG.138454"; transcript_id "ENST00000265148"; exon_number "38"; gene_name "CENPE"; ref_gene_id "ENSG00000138778";
chr4	StringTie	exon	103182762	103182891	1000	-	.	gene_id "MSTRG.138454"; transcript_id "ENST00000265148"; exon_number "39"; gene_name "CENPE"; ref_gene_id "ENSG00000138778";
chr4	StringTie	exon	103183201	103183288	1000	-	.	gene_id "MSTRG.138454"; transcript_id "ENST00000265148"; exon_number "40"; gene_name "CENPE"; ref_gene_id "ENSG00000138778";
chr4	StringTie	exon	103185810	103185861	1000	-	.	gene_id "MSTRG.138454"; transcript_id "ENST00000265148"; exon_number "41"; gene_name "CENPE"; ref_gene_id "ENSG00000138778";
chr4	StringTie	exon	103194229	103194294	1000	-	.	gene_id "MSTRG.138454"; transcript_id "ENST00000265148"; exon_number "42"; gene_name "CENPE"; ref_gene_id "ENSG00000138778";
chr4	StringTie	exon	103194374	103194441	1000	-	.	gene_id "MSTRG.138454"; transcript_id "ENST00000265148"; exon_number "43"; gene_name "CENPE"; ref_gene_id "ENSG00000138778";
chr4	StringTie	exon	103194603	103194684	1000	-	.	gene_id "MSTRG.138454"; transcript_id "ENST00000265148"; exon_number "44"; gene_name "CENPE"; ref_gene_id "ENSG00000138778";
chr4	StringTie	exon	103195114	103195233	1000	-	.	gene_id "MSTRG.138454"; transcript_id "ENST00000265148"; exon_number "45"; gene_name "CENPE"; ref_gene_id "ENSG00000138778";
chr4	StringTie	exon	103195920	103196038	1000	-	.	gene_id "MSTRG.138454"; transcript_id "ENST00000265148"; exon_number "46"; gene_name "CENPE"; ref_gene_id "ENSG00000138778";
chr4	StringTie	exon	103196163	103196252	1000	-	.	gene_id "MSTRG.138454"; transcript_id "ENST00000265148"; exon_number "47"; gene_name "CENPE"; ref_gene_id "ENSG00000138778";
chr4	StringTie	exon	103196759	103196850	1000	-	.	gene_id "MSTRG.138454"; transcript_id "ENST00000265148"; exon_number "48"; gene_name "CENPE"; ref_gene_id "ENSG00000138778";
chr4	StringTie	exon	103198264	103198409	1000	-	.	gene_id "MSTRG.138454"; transcript_id "ENST00000265148"; exon_number "49"; gene_name "CENPE"; ref_gene_id "ENSG00000138778";
chr4	StringTie	transcript	103105813	103198408	1000	-	.	gene_id "MSTRG.138454"; transcript_id "ENST00000380026"; gene_name "CENPE"; ref_gene_id "ENSG00000138778";
chr4	StringTie	exon	103105813	103106316	1000	-	.	gene_id "MSTRG.138454"; transcript_id "ENST00000380026"; exon_number "1"; gene_name "CENPE"; ref_gene_id "ENSG00000138778";
chr4	StringTie	exon	103108803	103109089	1000	-	.	gene_id "MSTRG.138454"; transcript_id "ENST00000380026"; exon_number "2"; gene_name "CENPE"; ref_gene_id "ENSG00000138778";
chr4	StringTie	exon	103110828	103111011	1000	-	.	gene_id "MSTRG.138454"; transcript_id "ENST00000380026"; exon_number "3"; gene_name "CENPE"; ref_gene_id "ENSG00000138778";
chr4	StringTie	exon	103114455	103114552	1000	-	.	gene_id "MSTRG.138454"; transcript_id "ENST00000380026"; exon_number "4"; gene_name "CENPE"; ref_gene_id "ENSG00000138778";
chr4	StringTie	exon	103116577	103116689	1000	-	.	gene_id "MSTRG.138454"; transcript_id "ENST00000380026"; exon_number "5"; gene_name "CENPE"; ref_gene_id "ENSG00000138778";
chr4	StringTie	exon	103120148	103120333	1000	-	.	gene_id "MSTRG.138454"; transcript_id "ENST00000380026"; exon_number "6"; gene_name "CENPE"; ref_gene_id "ENSG00000138778";
chr4	StringTie	exon	103122871	103123089	1000	-	.	gene_id "MSTRG.138454"; transcript_id "ENST00000380026"; exon_number "7"; gene_name "CENPE"; ref_gene_id "ENSG00000138778";
chr4	StringTie	exon	103132693	103132896	1000	-	.	gene_id "MSTRG.138454"; transcript_id "ENST00000380026"; exon_number "8"; gene_name "CENPE"; ref_gene_id "ENSG00000138778";
chr4	StringTie	exon	103133695	103133892	1000	-	.	gene_id "MSTRG.138454"; transcript_id "ENST00000380026"; exon_number "9"; gene_name "CENPE"; ref_gene_id "ENSG00000138778";
chr4	StringTie	exon	103136141	103136359	1000	-	.	gene_id "MSTRG.138454"; transcript_id "ENST00000380026"; exon_number "10"; gene_name "CENPE"; ref_gene_id "ENSG00000138778";
chr4	StringTie	exon	103138351	103138452	1000	-	.	gene_id "MSTRG.138454"; transcript_id "ENST00000380026"; exon_number "11"; gene_name "CENPE"; ref_gene_id "ENSG00000138778";
chr4	StringTie	exon	103140256	103140414	1000	-	.	gene_id "MSTRG.138454"; transcript_id "ENST00000380026"; exon_number "12"; gene_name "CENPE"; ref_gene_id "ENSG00000138778";
chr4	StringTie	exon	103140814	103141104	1000	-	.	gene_id "MSTRG.138454"; transcript_id "ENST00000380026"; exon_number "13"; gene_name "CENPE"; ref_gene_id "ENSG00000138778";
chr4	StringTie	exon	103141750	103141908	1000	-	.	gene_id "MSTRG.138454"; transcript_id "ENST00000380026"; exon_number "14"; gene_name "CENPE"; ref_gene_id "ENSG00000138778";
chr4	StringTie	exon	103143248	103143406	1000	-	.	gene_id "MSTRG.138454"; transcript_id "ENST00000380026"; exon_number "15"; gene_name "CENPE"; ref_gene_id "ENSG00000138778";
chr4	StringTie	exon	103144331	103144618	1000	-	.	gene_id "MSTRG.138454"; transcript_id "ENST00000380026"; exon_number "16"; gene_name "CENPE"; ref_gene_id "ENSG00000138778";
chr4	StringTie	exon	103145050	103145334	1000	-	.	gene_id "MSTRG.138454"; transcript_id "ENST00000380026"; exon_number "17"; gene_name "CENPE"; ref_gene_id "ENSG00000138778";
chr4	StringTie	exon	103145523	103145681	1000	-	.	gene_id "MSTRG.138454"; transcript_id "ENST00000380026"; exon_number "18"; gene_name "CENPE"; ref_gene_id "ENSG00000138778";
chr4	StringTie	exon	103145829	103146107	1000	-	.	gene_id "MSTRG.138454"; transcript_id "ENST00000380026"; exon_number "19"; gene_name "CENPE"; ref_gene_id "ENSG00000138778";
chr4	StringTie	exon	103147356	103147646	1000	-	.	gene_id "MSTRG.138454"; transcript_id "ENST00000380026"; exon_number "20"; gene_name "CENPE"; ref_gene_id "ENSG00000138778";
chr4	StringTie	exon	103148844	103148999	1000	-	.	gene_id "MSTRG.138454"; transcript_id "ENST00000380026"; exon_number "21"; gene_name "CENPE"; ref_gene_id "ENSG00000138778";
chr4	StringTie	exon	103149118	103149408	1000	-	.	gene_id "MSTRG.138454"; transcript_id "ENST00000380026"; exon_number "22"; gene_name "CENPE"; ref_gene_id "ENSG00000138778";
chr4	StringTie	exon	103151219	103151377	1000	-	.	gene_id "MSTRG.138454"; transcript_id "ENST00000380026"; exon_number "23"; gene_name "CENPE"; ref_gene_id "ENSG00000138778";
chr4	StringTie	exon	103153047	103153250	1000	-	.	gene_id "MSTRG.138454"; transcript_id "ENST00000380026"; exon_number "24"; gene_name "CENPE"; ref_gene_id "ENSG00000138778";
chr4	StringTie	exon	103158300	103158458	1000	-	.	gene_id "MSTRG.138454"; transcript_id "ENST00000380026"; exon_number "25"; gene_name "CENPE"; ref_gene_id "ENSG00000138778";
chr4	StringTie	exon	103158614	103158886	1000	-	.	gene_id "MSTRG.138454"; transcript_id "ENST00000380026"; exon_number "26"; gene_name "CENPE"; ref_gene_id "ENSG00000138778";
chr4	StringTie	exon	103159010	103159324	1000	-	.	gene_id "MSTRG.138454"; transcript_id "ENST00000380026"; exon_number "27"; gene_name "CENPE"; ref_gene_id "ENSG00000138778";
chr4	StringTie	exon	103160625	103160779	1000	-	.	gene_id "MSTRG.138454"; transcript_id "ENST00000380026"; exon_number "28"; gene_name "CENPE"; ref_gene_id "ENSG00000138778";
chr4	StringTie	exon	103161086	103161251	1000	-	.	gene_id "MSTRG.138454"; transcript_id "ENST00000380026"; exon_number "29"; gene_name "CENPE"; ref_gene_id "ENSG00000138778";
chr4	StringTie	exon	103161335	103161457	1000	-	.	gene_id "MSTRG.138454"; transcript_id "ENST00000380026"; exon_number "30"; gene_name "CENPE"; ref_gene_id "ENSG00000138778";
chr4	StringTie	exon	103163137	103163256	1000	-	.	gene_id "MSTRG.138454"; transcript_id "ENST00000380026"; exon_number "31"; gene_name "CENPE"; ref_gene_id "ENSG00000138778";
chr4	StringTie	exon	103174736	103174903	1000	-	.	gene_id "MSTRG.138454"; transcript_id "ENST00000380026"; exon_number "32"; gene_name "CENPE"; ref_gene_id "ENSG00000138778";
chr4	StringTie	exon	103175960	103176048	1000	-	.	gene_id "MSTRG.138454"; transcript_id "ENST00000380026"; exon_number "33"; gene_name "CENPE"; ref_gene_id "ENSG00000138778";
chr4	StringTie	exon	103176899	103177046	1000	-	.	gene_id "MSTRG.138454"; transcript_id "ENST00000380026"; exon_number "34"; gene_name "CENPE"; ref_gene_id "ENSG00000138778";
chr4	StringTie	exon	103180311	103180469	1000	-	.	gene_id "MSTRG.138454"; transcript_id "ENST00000380026"; exon_number "35"; gene_name "CENPE"; ref_gene_id "ENSG00000138778";
chr4	StringTie	exon	103181337	103181456	1000	-	.	gene_id "MSTRG.138454"; transcript_id "ENST00000380026"; exon_number "36"; gene_name "CENPE"; ref_gene_id "ENSG00000138778";
chr4	StringTie	exon	103182762	103182891	1000	-	.	gene_id "MSTRG.138454"; transcript_id "ENST00000380026"; exon_number "37"; gene_name "CENPE"; ref_gene_id "ENSG00000138778";
chr4	StringTie	exon	103183201	103183288	1000	-	.	gene_id "MSTRG.138454"; transcript_id "ENST00000380026"; exon_number "38"; gene_name "CENPE"; ref_gene_id "ENSG00000138778";
chr4	StringTie	exon	103185810	103185861	1000	-	.	gene_id "MSTRG.138454"; transcript_id "ENST00000380026"; exon_number "39"; gene_name "CENPE"; ref_gene_id "ENSG00000138778";
chr4	StringTie	exon	103194229	103194294	1000	-	.	gene_id "MSTRG.138454"; transcript_id "ENST00000380026"; exon_number "40"; gene_name "CENPE"; ref_gene_id "ENSG00000138778";
chr4	StringTie	exon	103194374	103194441	1000	-	.	gene_id "MSTRG.138454"; transcript_id "ENST00000380026"; exon_number "41"; gene_name "CENPE"; ref_gene_id "ENSG00000138778";
chr4	StringTie	exon	103194603	103194684	1000	-	.	gene_id "MSTRG.138454"; transcript_id "ENST00000380026"; exon_number "42"; gene_name "CENPE"; ref_gene_id "ENSG00000138778";
chr4	StringTie	exon	103195114	103195233	1000	-	.	gene_id "MSTRG.138454"; transcript_id "ENST00000380026"; exon_number "43"; gene_name "CENPE"; ref_gene_id "ENSG00000138778";
chr4	StringTie	exon	103195920	103196038	1000	-	.	gene_id "MSTRG.138454"; transcript_id "ENST00000380026"; exon_number "44"; gene_name "CENPE"; ref_gene_id "ENSG00000138778";
chr4	StringTie	exon	103196163	103196252	1000	-	.	gene_id "MSTRG.138454"; transcript_id "ENST00000380026"; exon_number "45"; gene_name "CENPE"; ref_gene_id "ENSG00000138778";
chr4	StringTie	exon	103196759	103196850	1000	-	.	gene_id "MSTRG.138454"; transcript_id "ENST00000380026"; exon_number "46"; gene_name "CENPE"; ref_gene_id "ENSG00000138778";
chr4	StringTie	exon	103198264	103198408	1000	-	.	gene_id "MSTRG.138454"; transcript_id "ENST00000380026"; exon_number "47"; gene_name "CENPE"; ref_gene_id "ENSG00000138778";
chr4	StringTie	transcript	103151236	103198408	1000	-	.	gene_id "MSTRG.138454"; transcript_id "ENST00000503705"; gene_name "CENPE"; ref_gene_id "ENSG00000138778";
chr4	StringTie	exon	103151236	103151377	1000	-	.	gene_id "MSTRG.138454"; transcript_id "ENST00000503705"; exon_number "1"; gene_name "CENPE"; ref_gene_id "ENSG00000138778";
chr4	StringTie	exon	103153047	103153250	1000	-	.	gene_id "MSTRG.138454"; transcript_id "ENST00000503705"; exon_number "2"; gene_name "CENPE"; ref_gene_id "ENSG00000138778";
chr4	StringTie	exon	103158300	103158458	1000	-	.	gene_id "MSTRG.138454"; transcript_id "ENST00000503705"; exon_number "3"; gene_name "CENPE"; ref_gene_id "ENSG00000138778";
chr4	StringTie	exon	103158614	103158886	1000	-	.	gene_id "MSTRG.138454"; transcript_id "ENST00000503705"; exon_number "4"; gene_name "CENPE"; ref_gene_id "ENSG00000138778";
chr4	StringTie	exon	103159010	103159324	1000	-	.	gene_id "MSTRG.138454"; transcript_id "ENST00000503705"; exon_number "5"; gene_name "CENPE"; ref_gene_id "ENSG00000138778";
chr4	StringTie	exon	103160625	103160779	1000	-	.	gene_id "MSTRG.138454"; transcript_id "ENST00000503705"; exon_number "6"; gene_name "CENPE"; ref_gene_id "ENSG00000138778";
chr4	StringTie	exon	103161086	103161251	1000	-	.	gene_id "MSTRG.138454"; transcript_id "ENST00000503705"; exon_number "7"; gene_name "CENPE"; ref_gene_id "ENSG00000138778";
chr4	StringTie	exon	103161335	103161457	1000	-	.	gene_id "MSTRG.138454"; transcript_id "ENST00000503705"; exon_number "8"; gene_name "CENPE"; ref_gene_id "ENSG00000138778";
chr4	StringTie	exon	103163137	103163256	1000	-	.	gene_id "MSTRG.138454"; transcript_id "ENST00000503705"; exon_number "9"; gene_name "CENPE"; ref_gene_id "ENSG00000138778";
chr4	StringTie	exon	103163479	103163553	1000	-	.	gene_id "MSTRG.138454"; transcript_id "ENST00000503705"; exon_number "10"; gene_name "CENPE"; ref_gene_id "ENSG00000138778";
chr4	StringTie	exon	103174736	103174903	1000	-	.	gene_id "MSTRG.138454"; transcript_id "ENST00000503705"; exon_number "11"; gene_name "CENPE"; ref_gene_id "ENSG00000138778";
chr4	StringTie	exon	103175960	103176048	1000	-	.	gene_id "MSTRG.138454"; transcript_id "ENST00000503705"; exon_number "12"; gene_name "CENPE"; ref_gene_id "ENSG00000138778";
chr4	StringTie	exon	103176899	103177046	1000	-	.	gene_id "MSTRG.138454"; transcript_id "ENST00000503705"; exon_number "13"; gene_name "CENPE"; ref_gene_id "ENSG00000138778";
chr4	StringTie	exon	103180311	103180469	1000	-	.	gene_id "MSTRG.138454"; transcript_id "ENST00000503705"; exon_number "14"; gene_name "CENPE"; ref_gene_id "ENSG00000138778";
chr4	StringTie	exon	103181337	103181456	1000	-	.	gene_id "MSTRG.138454"; transcript_id "ENST00000503705"; exon_number "15"; gene_name "CENPE"; ref_gene_id "ENSG00000138778";
chr4	StringTie	exon	103182762	103182891	1000	-	.	gene_id "MSTRG.138454"; transcript_id "ENST00000503705"; exon_number "16"; gene_name "CENPE"; ref_gene_id "ENSG00000138778";
chr4	StringTie	exon	103183201	103183288	1000	-	.	gene_id "MSTRG.138454"; transcript_id "ENST00000503705"; exon_number "17"; gene_name "CENPE"; ref_gene_id "ENSG00000138778";
chr4	StringTie	exon	103185810	103185861	1000	-	.	gene_id "MSTRG.138454"; transcript_id "ENST00000503705"; exon_number "18"; gene_name "CENPE"; ref_gene_id "ENSG00000138778";
chr4	StringTie	exon	103194229	103194294	1000	-	.	gene_id "MSTRG.138454"; transcript_id "ENST00000503705"; exon_number "19"; gene_name "CENPE"; ref_gene_id "ENSG00000138778";
chr4	StringTie	exon	103194374	103194441	1000	-	.	gene_id "MSTRG.138454"; transcript_id "ENST00000503705"; exon_number "20"; gene_name "CENPE"; ref_gene_id "ENSG00000138778";
chr4	StringTie	exon	103194603	103194684	1000	-	.	gene_id "MSTRG.138454"; transcript_id "ENST00000503705"; exon_number "21"; gene_name "CENPE"; ref_gene_id "ENSG00000138778";
chr4	StringTie	exon	103195114	103195233	1000	-	.	gene_id "MSTRG.138454"; transcript_id "ENST00000503705"; exon_number "22"; gene_name "CENPE"; ref_gene_id "ENSG00000138778";
chr4	StringTie	exon	103195920	103196038	1000	-	.	gene_id "MSTRG.138454"; transcript_id "ENST00000503705"; exon_number "23"; gene_name "CENPE"; ref_gene_id "ENSG00000138778";
chr4	StringTie	exon	103196163	103196252	1000	-	.	gene_id "MSTRG.138454"; transcript_id "ENST00000503705"; exon_number "24"; gene_name "CENPE"; ref_gene_id "ENSG00000138778";
chr4	StringTie	exon	103196759	103196850	1000	-	.	gene_id "MSTRG.138454"; transcript_id "ENST00000503705"; exon_number "25"; gene_name "CENPE"; ref_gene_id "ENSG00000138778";
chr4	StringTie	exon	103198264	103198408	1000	-	.	gene_id "MSTRG.138454"; transcript_id "ENST00000503705"; exon_number "26"; gene_name "CENPE"; ref_gene_id "ENSG00000138778";
chr4	StringTie	transcript	103180305	103181963	1000	-	.	gene_id "MSTRG.138454"; transcript_id "ENST00000509120"; gene_name "CENPE"; ref_gene_id "ENSG00000138778";
chr4	StringTie	exon	103180305	103180469	1000	-	.	gene_id "MSTRG.138454"; transcript_id "ENST00000509120"; exon_number "1"; gene_name "CENPE"; ref_gene_id "ENSG00000138778";
chr4	StringTie	exon	103181337	103181963	1000	-	.	gene_id "MSTRG.138454"; transcript_id "ENST00000509120"; exon_number "2"; gene_name "CENPE"; ref_gene_id "ENSG00000138778";
chr4	StringTie	transcript	103116364	103120336	1000	-	.	gene_id "MSTRG.138454"; transcript_id "ENST00000509823"; gene_name "CENPE"; ref_gene_id "ENSG00000138778";
chr4	StringTie	exon	103116364	103116689	1000	-	.	gene_id "MSTRG.138454"; transcript_id "ENST00000509823"; exon_number "1"; gene_name "CENPE"; ref_gene_id "ENSG00000138778";
chr4	StringTie	exon	103120148	103120336	1000	-	.	gene_id "MSTRG.138454"; transcript_id "ENST00000509823"; exon_number "2"; gene_name "CENPE"; ref_gene_id "ENSG00000138778";
chr4	StringTie	transcript	103194251	103198349	1000	-	.	gene_id "MSTRG.138454"; transcript_id "ENST00000514974"; gene_name "CENPE"; ref_gene_id "ENSG00000138778";
chr4	StringTie	exon	103194251	103194294	1000	-	.	gene_id "MSTRG.138454"; transcript_id "ENST00000514974"; exon_number "1"; gene_name "CENPE"; ref_gene_id "ENSG00000138778";
chr4	StringTie	exon	103194374	103194441	1000	-	.	gene_id "MSTRG.138454"; transcript_id "ENST00000514974"; exon_number "2"; gene_name "CENPE"; ref_gene_id "ENSG00000138778";
chr4	StringTie	exon	103194603	103194684	1000	-	.	gene_id "MSTRG.138454"; transcript_id "ENST00000514974"; exon_number "3"; gene_name "CENPE"; ref_gene_id "ENSG00000138778";
chr4	StringTie	exon	103195920	103196038	1000	-	.	gene_id "MSTRG.138454"; transcript_id "ENST00000514974"; exon_number "4"; gene_name "CENPE"; ref_gene_id "ENSG00000138778";
chr4	StringTie	exon	103196163	103196252	1000	-	.	gene_id "MSTRG.138454"; transcript_id "ENST00000514974"; exon_number "5"; gene_name "CENPE"; ref_gene_id "ENSG00000138778";
chr4	StringTie	exon	103196759	103196850	1000	-	.	gene_id "MSTRG.138454"; transcript_id "ENST00000514974"; exon_number "6"; gene_name "CENPE"; ref_gene_id "ENSG00000138778";
chr4	StringTie	exon	103198264	103198349	1000	-	.	gene_id "MSTRG.138454"; transcript_id "ENST00000514974"; exon_number "7"; gene_name "CENPE"; ref_gene_id "ENSG00000138778";
chr4	StringTie	transcript	103145303	103145781	1000	-	.	gene_id "MSTRG.138454"; transcript_id "ENST00000515478"; gene_name "CENPE"; ref_gene_id "ENSG00000138778";
chr4	StringTie	exon	103145303	103145334	1000	-	.	gene_id "MSTRG.138454"; transcript_id "ENST00000515478"; exon_number "1"; gene_name "CENPE"; ref_gene_id "ENSG00000138778";
chr4	StringTie	exon	103145523	103145781	1000	-	.	gene_id "MSTRG.138454"; transcript_id "ENST00000515478"; exon_number "2"; gene_name "CENPE"; ref_gene_id "ENSG00000138778";
chr4	StringTie	transcript	103106047	103198409	1000	-	.	gene_id "MSTRG.138454"; transcript_id "ENST00000611174"; gene_name "CENPE"; ref_gene_id "ENSG00000138778";
chr4	StringTie	exon	103106047	103106316	1000	-	.	gene_id "MSTRG.138454"; transcript_id "ENST00000611174"; exon_number "1"; gene_name "CENPE"; ref_gene_id "ENSG00000138778";
chr4	StringTie	exon	103108803	103109089	1000	-	.	gene_id "MSTRG.138454"; transcript_id "ENST00000611174"; exon_number "2"; gene_name "CENPE"; ref_gene_id "ENSG00000138778";
chr4	StringTie	exon	103110828	103111011	1000	-	.	gene_id "MSTRG.138454"; transcript_id "ENST00000611174"; exon_number "3"; gene_name "CENPE"; ref_gene_id "ENSG00000138778";
chr4	StringTie	exon	103114455	103114552	1000	-	.	gene_id "MSTRG.138454"; transcript_id "ENST00000611174"; exon_number "4"; gene_name "CENPE"; ref_gene_id "ENSG00000138778";
chr4	StringTie	exon	103116577	103116689	1000	-	.	gene_id "MSTRG.138454"; transcript_id "ENST00000611174"; exon_number "5"; gene_name "CENPE"; ref_gene_id "ENSG00000138778";
chr4	StringTie	exon	103120148	103120333	1000	-	.	gene_id "MSTRG.138454"; transcript_id "ENST00000611174"; exon_number "6"; gene_name "CENPE"; ref_gene_id "ENSG00000138778";
chr4	StringTie	exon	103122871	103123089	1000	-	.	gene_id "MSTRG.138454"; transcript_id "ENST00000611174"; exon_number "7"; gene_name "CENPE"; ref_gene_id "ENSG00000138778";
chr4	StringTie	exon	103132693	103132896	1000	-	.	gene_id "MSTRG.138454"; transcript_id "ENST00000611174"; exon_number "8"; gene_name "CENPE"; ref_gene_id "ENSG00000138778";
chr4	StringTie	exon	103133695	103133892	1000	-	.	gene_id "MSTRG.138454"; transcript_id "ENST00000611174"; exon_number "9"; gene_name "CENPE"; ref_gene_id "ENSG00000138778";
chr4	StringTie	exon	103136141	103136171	1000	-	.	gene_id "MSTRG.138454"; transcript_id "ENST00000611174"; exon_number "10"; gene_name "CENPE"; ref_gene_id "ENSG00000138778";
chr4	StringTie	exon	103136280	103136359	1000	-	.	gene_id "MSTRG.138454"; transcript_id "ENST00000611174"; exon_number "11"; gene_name "CENPE"; ref_gene_id "ENSG00000138778";
chr4	StringTie	exon	103138351	103138449	1000	-	.	gene_id "MSTRG.138454"; transcript_id "ENST00000611174"; exon_number "12"; gene_name "CENPE"; ref_gene_id "ENSG00000138778";
chr4	StringTie	exon	103139789	103140079	1000	-	.	gene_id "MSTRG.138454"; transcript_id "ENST00000611174"; exon_number "13"; gene_name "CENPE"; ref_gene_id "ENSG00000138778";
chr4	StringTie	exon	103140256	103140414	1000	-	.	gene_id "MSTRG.138454"; transcript_id "ENST00000611174"; exon_number "14"; gene_name "CENPE"; ref_gene_id "ENSG00000138778";
chr4	StringTie	exon	103140814	103141104	1000	-	.	gene_id "MSTRG.138454"; transcript_id "ENST00000611174"; exon_number "15"; gene_name "CENPE"; ref_gene_id "ENSG00000138778";
chr4	StringTie	exon	103141750	103141908	1000	-	.	gene_id "MSTRG.138454"; transcript_id "ENST00000611174"; exon_number "16"; gene_name "CENPE"; ref_gene_id "ENSG00000138778";
chr4	StringTie	exon	103143248	103143406	1000	-	.	gene_id "MSTRG.138454"; transcript_id "ENST00000611174"; exon_number "17"; gene_name "CENPE"; ref_gene_id "ENSG00000138778";
chr4	StringTie	exon	103144331	103144618	1000	-	.	gene_id "MSTRG.138454"; transcript_id "ENST00000611174"; exon_number "18"; gene_name "CENPE"; ref_gene_id "ENSG00000138778";
chr4	StringTie	exon	103145050	103145334	1000	-	.	gene_id "MSTRG.138454"; transcript_id "ENST00000611174"; exon_number "19"; gene_name "CENPE"; ref_gene_id "ENSG00000138778";
chr4	StringTie	exon	103145523	103145681	1000	-	.	gene_id "MSTRG.138454"; transcript_id "ENST00000611174"; exon_number "20"; gene_name "CENPE"; ref_gene_id "ENSG00000138778";
chr4	StringTie	exon	103145829	103146107	1000	-	.	gene_id "MSTRG.138454"; transcript_id "ENST00000611174"; exon_number "21"; gene_name "CENPE"; ref_gene_id "ENSG00000138778";
chr4	StringTie	exon	103147356	103147646	1000	-	.	gene_id "MSTRG.138454"; transcript_id "ENST00000611174"; exon_number "22"; gene_name "CENPE"; ref_gene_id "ENSG00000138778";
chr4	StringTie	exon	103148844	103148999	1000	-	.	gene_id "MSTRG.138454"; transcript_id "ENST00000611174"; exon_number "23"; gene_name "CENPE"; ref_gene_id "ENSG00000138778";
chr4	StringTie	exon	103149118	103149408	1000	-	.	gene_id "MSTRG.138454"; transcript_id "ENST00000611174"; exon_number "24"; gene_name "CENPE"; ref_gene_id "ENSG00000138778";
chr4	StringTie	exon	103151219	103151377	1000	-	.	gene_id "MSTRG.138454"; transcript_id "ENST00000611174"; exon_number "25"; gene_name "CENPE"; ref_gene_id "ENSG00000138778";
chr4	StringTie	exon	103153047	103153250	1000	-	.	gene_id "MSTRG.138454"; transcript_id "ENST00000611174"; exon_number "26"; gene_name "CENPE"; ref_gene_id "ENSG00000138778";
chr4	StringTie	exon	103158300	103158458	1000	-	.	gene_id "MSTRG.138454"; transcript_id "ENST00000611174"; exon_number "27"; gene_name "CENPE"; ref_gene_id "ENSG00000138778";
chr4	StringTie	exon	103158614	103158886	1000	-	.	gene_id "MSTRG.138454"; transcript_id "ENST00000611174"; exon_number "28"; gene_name "CENPE"; ref_gene_id "ENSG00000138778";
chr4	StringTie	exon	103159010	103159324	1000	-	.	gene_id "MSTRG.138454"; transcript_id "ENST00000611174"; exon_number "29"; gene_name "CENPE"; ref_gene_id "ENSG00000138778";
chr4	StringTie	exon	103160625	103160779	1000	-	.	gene_id "MSTRG.138454"; transcript_id "ENST00000611174"; exon_number "30"; gene_name "CENPE"; ref_gene_id "ENSG00000138778";
chr4	StringTie	exon	103161086	103161251	1000	-	.	gene_id "MSTRG.138454"; transcript_id "ENST00000611174"; exon_number "31"; gene_name "CENPE"; ref_gene_id "ENSG00000138778";
chr4	StringTie	exon	103161335	103161457	1000	-	.	gene_id "MSTRG.138454"; transcript_id "ENST00000611174"; exon_number "32"; gene_name "CENPE"; ref_gene_id "ENSG00000138778";
chr4	StringTie	exon	103163137	103163256	1000	-	.	gene_id "MSTRG.138454"; transcript_id "ENST00000611174"; exon_number "33"; gene_name "CENPE"; ref_gene_id "ENSG00000138778";
chr4	StringTie	exon	103163479	103163553	1000	-	.	gene_id "MSTRG.138454"; transcript_id "ENST00000611174"; exon_number "34"; gene_name "CENPE"; ref_gene_id "ENSG00000138778";
chr4	StringTie	exon	103174736	103174903	1000	-	.	gene_id "MSTRG.138454"; transcript_id "ENST00000611174"; exon_number "35"; gene_name "CENPE"; ref_gene_id "ENSG00000138778";
chr4	StringTie	exon	103175960	103176048	1000	-	.	gene_id "MSTRG.138454"; transcript_id "ENST00000611174"; exon_number "36"; gene_name "CENPE"; ref_gene_id "ENSG00000138778";
chr4	StringTie	exon	103176899	103177046	1000	-	.	gene_id "MSTRG.138454"; transcript_id "ENST00000611174"; exon_number "37"; gene_name "CENPE"; ref_gene_id "ENSG00000138778";
chr4	StringTie	exon	103180311	103180469	1000	-	.	gene_id "MSTRG.138454"; transcript_id "ENST00000611174"; exon_number "38"; gene_name "CENPE"; ref_gene_id "ENSG00000138778";
chr4	StringTie	exon	103181337	103181456	1000	-	.	gene_id "MSTRG.138454"; transcript_id "ENST00000611174"; exon_number "39"; gene_name "CENPE"; ref_gene_id "ENSG00000138778";
chr4	StringTie	exon	103182762	103182891	1000	-	.	gene_id "MSTRG.138454"; transcript_id "ENST00000611174"; exon_number "40"; gene_name "CENPE"; ref_gene_id "ENSG00000138778";
chr4	StringTie	exon	103183201	103183288	1000	-	.	gene_id "MSTRG.138454"; transcript_id "ENST00000611174"; exon_number "41"; gene_name "CENPE"; ref_gene_id "ENSG00000138778";
chr4	StringTie	exon	103185810	103185861	1000	-	.	gene_id "MSTRG.138454"; transcript_id "ENST00000611174"; exon_number "42"; gene_name "CENPE"; ref_gene_id "ENSG00000138778";
chr4	StringTie	exon	103194229	103194294	1000	-	.	gene_id "MSTRG.138454"; transcript_id "ENST00000611174"; exon_number "43"; gene_name "CENPE"; ref_gene_id "ENSG00000138778";
chr4	StringTie	exon	103194374	103194441	1000	-	.	gene_id "MSTRG.138454"; transcript_id "ENST00000611174"; exon_number "44"; gene_name "CENPE"; ref_gene_id "ENSG00000138778";
chr4	StringTie	exon	103194603	103194684	1000	-	.	gene_id "MSTRG.138454"; transcript_id "ENST00000611174"; exon_number "45"; gene_name "CENPE"; ref_gene_id "ENSG00000138778";
chr4	StringTie	exon	103195114	103195233	1000	-	.	gene_id "MSTRG.138454"; transcript_id "ENST00000611174"; exon_number "46"; gene_name "CENPE"; ref_gene_id "ENSG00000138778";
chr4	StringTie	exon	103195920	103196038	1000	-	.	gene_id "MSTRG.138454"; transcript_id "ENST00000611174"; exon_number "47"; gene_name "CENPE"; ref_gene_id "ENSG00000138778";
chr4	StringTie	exon	103196163	103196252	1000	-	.	gene_id "MSTRG.138454"; transcript_id "ENST00000611174"; exon_number "48"; gene_name "CENPE"; ref_gene_id "ENSG00000138778";
chr4	StringTie	exon	103196759	103196850	1000	-	.	gene_id "MSTRG.138454"; transcript_id "ENST00000611174"; exon_number "49"; gene_name "CENPE"; ref_gene_id "ENSG00000138778";
chr4	StringTie	exon	103198264	103198409	1000	-	.	gene_id "MSTRG.138454"; transcript_id "ENST00000611174"; exon_number "50"; gene_name "CENPE"; ref_gene_id "ENSG00000138778";
chr4	StringTie	transcript	103105313	103198795	1000	-	.	gene_id "MSTRG.138454"; transcript_id "MSTRG.138454.1";
chr4	StringTie	exon	103105313	103106316	1000	-	.	gene_id "MSTRG.138454"; transcript_id "MSTRG.138454.1"; exon_number "1";
chr4	StringTie	exon	103108803	103109089	1000	-	.	gene_id "MSTRG.138454"; transcript_id "MSTRG.138454.1"; exon_number "2";
chr4	StringTie	exon	103110828	103111011	1000	-	.	gene_id "MSTRG.138454"; transcript_id "MSTRG.138454.1"; exon_number "3";
chr4	StringTie	exon	103114455	103114552	1000	-	.	gene_id "MSTRG.138454"; transcript_id "MSTRG.138454.1"; exon_number "4";
chr4	StringTie	exon	103116577	103116689	1000	-	.	gene_id "MSTRG.138454"; transcript_id "MSTRG.138454.1"; exon_number "5";
chr4	StringTie	exon	103120148	103120333	1000	-	.	gene_id "MSTRG.138454"; transcript_id "MSTRG.138454.1"; exon_number "6";
chr4	StringTie	exon	103122871	103123089	1000	-	.	gene_id "MSTRG.138454"; transcript_id "MSTRG.138454.1"; exon_number "7";
chr4	StringTie	exon	103132693	103132896	1000	-	.	gene_id "MSTRG.138454"; transcript_id "MSTRG.138454.1"; exon_number "8";
chr4	StringTie	exon	103133695	103133892	1000	-	.	gene_id "MSTRG.138454"; transcript_id "MSTRG.138454.1"; exon_number "9";
chr4	StringTie	exon	103136141	103136359	1000	-	.	gene_id "MSTRG.138454"; transcript_id "MSTRG.138454.1"; exon_number "10";
chr4	StringTie	exon	103138351	103138449	1000	-	.	gene_id "MSTRG.138454"; transcript_id "MSTRG.138454.1"; exon_number "11";
chr4	StringTie	exon	103140256	103140414	1000	-	.	gene_id "MSTRG.138454"; transcript_id "MSTRG.138454.1"; exon_number "12";
chr4	StringTie	exon	103140814	103141104	1000	-	.	gene_id "MSTRG.138454"; transcript_id "MSTRG.138454.1"; exon_number "13";
chr4	StringTie	exon	103141750	103141908	1000	-	.	gene_id "MSTRG.138454"; transcript_id "MSTRG.138454.1"; exon_number "14";
chr4	StringTie	exon	103143248	103143406	1000	-	.	gene_id "MSTRG.138454"; transcript_id "MSTRG.138454.1"; exon_number "15";
chr4	StringTie	exon	103144331	103144618	1000	-	.	gene_id "MSTRG.138454"; transcript_id "MSTRG.138454.1"; exon_number "16";
chr4	StringTie	exon	103145050	103145334	1000	-	.	gene_id "MSTRG.138454"; transcript_id "MSTRG.138454.1"; exon_number "17";
chr4	StringTie	exon	103145523	103145681	1000	-	.	gene_id "MSTRG.138454"; transcript_id "MSTRG.138454.1"; exon_number "18";
chr4	StringTie	exon	103145829	103146107	1000	-	.	gene_id "MSTRG.138454"; transcript_id "MSTRG.138454.1"; exon_number "19";
chr4	StringTie	exon	103147356	103147646	1000	-	.	gene_id "MSTRG.138454"; transcript_id "MSTRG.138454.1"; exon_number "20";
chr4	StringTie	exon	103148844	103148999	1000	-	.	gene_id "MSTRG.138454"; transcript_id "MSTRG.138454.1"; exon_number "21";
chr4	StringTie	exon	103149118	103149408	1000	-	.	gene_id "MSTRG.138454"; transcript_id "MSTRG.138454.1"; exon_number "22";
chr4	StringTie	exon	103151219	103151377	1000	-	.	gene_id "MSTRG.138454"; transcript_id "MSTRG.138454.1"; exon_number "23";
chr4	StringTie	exon	103153047	103153250	1000	-	.	gene_id "MSTRG.138454"; transcript_id "MSTRG.138454.1"; exon_number "24";
chr4	StringTie	exon	103158300	103158458	1000	-	.	gene_id "MSTRG.138454"; transcript_id "MSTRG.138454.1"; exon_number "25";
chr4	StringTie	exon	103158614	103158886	1000	-	.	gene_id "MSTRG.138454"; transcript_id "MSTRG.138454.1"; exon_number "26";
chr4	StringTie	exon	103159010	103159324	1000	-	.	gene_id "MSTRG.138454"; transcript_id "MSTRG.138454.1"; exon_number "27";
chr4	StringTie	exon	103160625	103160779	1000	-	.	gene_id "MSTRG.138454"; transcript_id "MSTRG.138454.1"; exon_number "28";
chr4	StringTie	exon	103161086	103161251	1000	-	.	gene_id "MSTRG.138454"; transcript_id "MSTRG.138454.1"; exon_number "29";
chr4	StringTie	exon	103161335	103161457	1000	-	.	gene_id "MSTRG.138454"; transcript_id "MSTRG.138454.1"; exon_number "30";
chr4	StringTie	exon	103163137	103163256	1000	-	.	gene_id "MSTRG.138454"; transcript_id "MSTRG.138454.1"; exon_number "31";
chr4	StringTie	exon	103163479	103163553	1000	-	.	gene_id "MSTRG.138454"; transcript_id "MSTRG.138454.1"; exon_number "32";
chr4	StringTie	exon	103174736	103174903	1000	-	.	gene_id "MSTRG.138454"; transcript_id "MSTRG.138454.1"; exon_number "33";
chr4	StringTie	exon	103175960	103176048	1000	-	.	gene_id "MSTRG.138454"; transcript_id "MSTRG.138454.1"; exon_number "34";
chr4	StringTie	exon	103176899	103177046	1000	-	.	gene_id "MSTRG.138454"; transcript_id "MSTRG.138454.1"; exon_number "35";
chr4	StringTie	exon	103180311	103180469	1000	-	.	gene_id "MSTRG.138454"; transcript_id "MSTRG.138454.1"; exon_number "36";
chr4	StringTie	exon	103181337	103181456	1000	-	.	gene_id "MSTRG.138454"; transcript_id "MSTRG.138454.1"; exon_number "37";
chr4	StringTie	exon	103182762	103182891	1000	-	.	gene_id "MSTRG.138454"; transcript_id "MSTRG.138454.1"; exon_number "38";
chr4	StringTie	exon	103183201	103183288	1000	-	.	gene_id "MSTRG.138454"; transcript_id "MSTRG.138454.1"; exon_number "39";
chr4	StringTie	exon	103185810	103185861	1000	-	.	gene_id "MSTRG.138454"; transcript_id "MSTRG.138454.1"; exon_number "40";
chr4	StringTie	exon	103194229	103194294	1000	-	.	gene_id "MSTRG.138454"; transcript_id "MSTRG.138454.1"; exon_number "41";
chr4	StringTie	exon	103194374	103194441	1000	-	.	gene_id "MSTRG.138454"; transcript_id "MSTRG.138454.1"; exon_number "42";
chr4	StringTie	exon	103194603	103194684	1000	-	.	gene_id "MSTRG.138454"; transcript_id "MSTRG.138454.1"; exon_number "43";
chr4	StringTie	exon	103195114	103195233	1000	-	.	gene_id "MSTRG.138454"; transcript_id "MSTRG.138454.1"; exon_number "44";
chr4	StringTie	exon	103195920	103196038	1000	-	.	gene_id "MSTRG.138454"; transcript_id "MSTRG.138454.1"; exon_number "45";
chr4	StringTie	exon	103196163	103196252	1000	-	.	gene_id "MSTRG.138454"; transcript_id "MSTRG.138454.1"; exon_number "46";
chr4	StringTie	exon	103196759	103196850	1000	-	.	gene_id "MSTRG.138454"; transcript_id "MSTRG.138454.1"; exon_number "47";
chr4	StringTie	exon	103198264	103198795	1000	-	.	gene_id "MSTRG.138454"; transcript_id "MSTRG.138454.1"; exon_number "48";
chr4	StringTie	transcript	103105760	103163576	1000	-	.	gene_id "MSTRG.138454"; transcript_id "MSTRG.138454.10";
chr4	StringTie	exon	103105760	103106316	1000	-	.	gene_id "MSTRG.138454"; transcript_id "MSTRG.138454.10"; exon_number "1";
chr4	StringTie	exon	103108803	103109089	1000	-	.	gene_id "MSTRG.138454"; transcript_id "MSTRG.138454.10"; exon_number "2";
chr4	StringTie	exon	103110828	103111011	1000	-	.	gene_id "MSTRG.138454"; transcript_id "MSTRG.138454.10"; exon_number "3";
chr4	StringTie	exon	103114455	103114552	1000	-	.	gene_id "MSTRG.138454"; transcript_id "MSTRG.138454.10"; exon_number "4";
chr4	StringTie	exon	103116577	103116689	1000	-	.	gene_id "MSTRG.138454"; transcript_id "MSTRG.138454.10"; exon_number "5";
chr4	StringTie	exon	103120148	103120333	1000	-	.	gene_id "MSTRG.138454"; transcript_id "MSTRG.138454.10"; exon_number "6";
chr4	StringTie	exon	103122871	103123089	1000	-	.	gene_id "MSTRG.138454"; transcript_id "MSTRG.138454.10"; exon_number "7";
chr4	StringTie	exon	103132693	103132896	1000	-	.	gene_id "MSTRG.138454"; transcript_id "MSTRG.138454.10"; exon_number "8";
chr4	StringTie	exon	103133695	103133892	1000	-	.	gene_id "MSTRG.138454"; transcript_id "MSTRG.138454.10"; exon_number "9";
chr4	StringTie	exon	103136141	103136359	1000	-	.	gene_id "MSTRG.138454"; transcript_id "MSTRG.138454.10"; exon_number "10";
chr4	StringTie	exon	103138351	103138449	1000	-	.	gene_id "MSTRG.138454"; transcript_id "MSTRG.138454.10"; exon_number "11";
chr4	StringTie	exon	103140256	103140414	1000	-	.	gene_id "MSTRG.138454"; transcript_id "MSTRG.138454.10"; exon_number "12";
chr4	StringTie	exon	103140814	103141104	1000	-	.	gene_id "MSTRG.138454"; transcript_id "MSTRG.138454.10"; exon_number "13";
chr4	StringTie	exon	103141750	103141908	1000	-	.	gene_id "MSTRG.138454"; transcript_id "MSTRG.138454.10"; exon_number "14";
chr4	StringTie	exon	103144331	103144618	1000	-	.	gene_id "MSTRG.138454"; transcript_id "MSTRG.138454.10"; exon_number "15";
chr4	StringTie	exon	103145050	103145334	1000	-	.	gene_id "MSTRG.138454"; transcript_id "MSTRG.138454.10"; exon_number "16";
chr4	StringTie	exon	103145523	103145681	1000	-	.	gene_id "MSTRG.138454"; transcript_id "MSTRG.138454.10"; exon_number "17";
chr4	StringTie	exon	103145829	103146107	1000	-	.	gene_id "MSTRG.138454"; transcript_id "MSTRG.138454.10"; exon_number "18";
chr4	StringTie	exon	103147356	103147646	1000	-	.	gene_id "MSTRG.138454"; transcript_id "MSTRG.138454.10"; exon_number "19";
chr4	StringTie	exon	103148844	103148999	1000	-	.	gene_id "MSTRG.138454"; transcript_id "MSTRG.138454.10"; exon_number "20";
chr4	StringTie	exon	103149118	103149408	1000	-	.	gene_id "MSTRG.138454"; transcript_id "MSTRG.138454.10"; exon_number "21";
chr4	StringTie	exon	103151219	103151377	1000	-	.	gene_id "MSTRG.138454"; transcript_id "MSTRG.138454.10"; exon_number "22";
chr4	StringTie	exon	103153047	103153250	1000	-	.	gene_id "MSTRG.138454"; transcript_id "MSTRG.138454.10"; exon_number "23";
chr4	StringTie	exon	103158300	103158458	1000	-	.	gene_id "MSTRG.138454"; transcript_id "MSTRG.138454.10"; exon_number "24";
chr4	StringTie	exon	103158614	103158886	1000	-	.	gene_id "MSTRG.138454"; transcript_id "MSTRG.138454.10"; exon_number "25";
chr4	StringTie	exon	103159010	103159324	1000	-	.	gene_id "MSTRG.138454"; transcript_id "MSTRG.138454.10"; exon_number "26";
chr4	StringTie	exon	103160625	103160779	1000	-	.	gene_id "MSTRG.138454"; transcript_id "MSTRG.138454.10"; exon_number "27";
chr4	StringTie	exon	103161086	103161251	1000	-	.	gene_id "MSTRG.138454"; transcript_id "MSTRG.138454.10"; exon_number "28";
chr4	StringTie	exon	103161335	103161457	1000	-	.	gene_id "MSTRG.138454"; transcript_id "MSTRG.138454.10"; exon_number "29";
chr4	StringTie	exon	103163137	103163256	1000	-	.	gene_id "MSTRG.138454"; transcript_id "MSTRG.138454.10"; exon_number "30";
chr4	StringTie	exon	103163479	103163576	1000	-	.	gene_id "MSTRG.138454"; transcript_id "MSTRG.138454.10"; exon_number "31";
chr4	StringTie	transcript	103105784	103161449	1000	-	.	gene_id "MSTRG.138454"; transcript_id "MSTRG.138454.11";
chr4	StringTie	exon	103105784	103106316	1000	-	.	gene_id "MSTRG.138454"; transcript_id "MSTRG.138454.11"; exon_number "1";
chr4	StringTie	exon	103108803	103109089	1000	-	.	gene_id "MSTRG.138454"; transcript_id "MSTRG.138454.11"; exon_number "2";
chr4	StringTie	exon	103110828	103111011	1000	-	.	gene_id "MSTRG.138454"; transcript_id "MSTRG.138454.11"; exon_number "3";
chr4	StringTie	exon	103114455	103114552	1000	-	.	gene_id "MSTRG.138454"; transcript_id "MSTRG.138454.11"; exon_number "4";
chr4	StringTie	exon	103116577	103116689	1000	-	.	gene_id "MSTRG.138454"; transcript_id "MSTRG.138454.11"; exon_number "5";
chr4	StringTie	exon	103120148	103120333	1000	-	.	gene_id "MSTRG.138454"; transcript_id "MSTRG.138454.11"; exon_number "6";
chr4	StringTie	exon	103122871	103123089	1000	-	.	gene_id "MSTRG.138454"; transcript_id "MSTRG.138454.11"; exon_number "7";
chr4	StringTie	exon	103132693	103132896	1000	-	.	gene_id "MSTRG.138454"; transcript_id "MSTRG.138454.11"; exon_number "8";
chr4	StringTie	exon	103133695	103133892	1000	-	.	gene_id "MSTRG.138454"; transcript_id "MSTRG.138454.11"; exon_number "9";
chr4	StringTie	exon	103136141	103136359	1000	-	.	gene_id "MSTRG.138454"; transcript_id "MSTRG.138454.11"; exon_number "10";
chr4	StringTie	exon	103138351	103138449	1000	-	.	gene_id "MSTRG.138454"; transcript_id "MSTRG.138454.11"; exon_number "11";
chr4	StringTie	exon	103140256	103140414	1000	-	.	gene_id "MSTRG.138454"; transcript_id "MSTRG.138454.11"; exon_number "12";
chr4	StringTie	exon	103140814	103141104	1000	-	.	gene_id "MSTRG.138454"; transcript_id "MSTRG.138454.11"; exon_number "13";
chr4	StringTie	exon	103141750	103141908	1000	-	.	gene_id "MSTRG.138454"; transcript_id "MSTRG.138454.11"; exon_number "14";
chr4	StringTie	exon	103144331	103144618	1000	-	.	gene_id "MSTRG.138454"; transcript_id "MSTRG.138454.11"; exon_number "15";
chr4	StringTie	exon	103145050	103145334	1000	-	.	gene_id "MSTRG.138454"; transcript_id "MSTRG.138454.11"; exon_number "16";
chr4	StringTie	exon	103145523	103145681	1000	-	.	gene_id "MSTRG.138454"; transcript_id "MSTRG.138454.11"; exon_number "17";
chr4	StringTie	exon	103145829	103146107	1000	-	.	gene_id "MSTRG.138454"; transcript_id "MSTRG.138454.11"; exon_number "18";
chr4	StringTie	exon	103147356	103147646	1000	-	.	gene_id "MSTRG.138454"; transcript_id "MSTRG.138454.11"; exon_number "19";
chr4	StringTie	exon	103148844	103148999	1000	-	.	gene_id "MSTRG.138454"; transcript_id "MSTRG.138454.11"; exon_number "20";
chr4	StringTie	exon	103149118	103149408	1000	-	.	gene_id "MSTRG.138454"; transcript_id "MSTRG.138454.11"; exon_number "21";
chr4	StringTie	exon	103151219	103151377	1000	-	.	gene_id "MSTRG.138454"; transcript_id "MSTRG.138454.11"; exon_number "22";
chr4	StringTie	exon	103158300	103158458	1000	-	.	gene_id "MSTRG.138454"; transcript_id "MSTRG.138454.11"; exon_number "23";
chr4	StringTie	exon	103158614	103158886	1000	-	.	gene_id "MSTRG.138454"; transcript_id "MSTRG.138454.11"; exon_number "24";
chr4	StringTie	exon	103159010	103159324	1000	-	.	gene_id "MSTRG.138454"; transcript_id "MSTRG.138454.11"; exon_number "25";
chr4	StringTie	exon	103160625	103160779	1000	-	.	gene_id "MSTRG.138454"; transcript_id "MSTRG.138454.11"; exon_number "26";
chr4	StringTie	exon	103161086	103161449	1000	-	.	gene_id "MSTRG.138454"; transcript_id "MSTRG.138454.11"; exon_number "27";
chr4	StringTie	transcript	103105804	103153211	1000	-	.	gene_id "MSTRG.138454"; transcript_id "MSTRG.138454.12";
chr4	StringTie	exon	103105804	103106316	1000	-	.	gene_id "MSTRG.138454"; transcript_id "MSTRG.138454.12"; exon_number "1";
chr4	StringTie	exon	103108803	103109089	1000	-	.	gene_id "MSTRG.138454"; transcript_id "MSTRG.138454.12"; exon_number "2";
chr4	StringTie	exon	103110828	103111011	1000	-	.	gene_id "MSTRG.138454"; transcript_id "MSTRG.138454.12"; exon_number "3";
chr4	StringTie	exon	103114455	103114552	1000	-	.	gene_id "MSTRG.138454"; transcript_id "MSTRG.138454.12"; exon_number "4";
chr4	StringTie	exon	103116577	103116689	1000	-	.	gene_id "MSTRG.138454"; transcript_id "MSTRG.138454.12"; exon_number "5";
chr4	StringTie	exon	103120148	103120333	1000	-	.	gene_id "MSTRG.138454"; transcript_id "MSTRG.138454.12"; exon_number "6";
chr4	StringTie	exon	103122871	103123089	1000	-	.	gene_id "MSTRG.138454"; transcript_id "MSTRG.138454.12"; exon_number "7";
chr4	StringTie	exon	103132693	103132896	1000	-	.	gene_id "MSTRG.138454"; transcript_id "MSTRG.138454.12"; exon_number "8";
chr4	StringTie	exon	103133695	103133892	1000	-	.	gene_id "MSTRG.138454"; transcript_id "MSTRG.138454.12"; exon_number "9";
chr4	StringTie	exon	103136141	103136359	1000	-	.	gene_id "MSTRG.138454"; transcript_id "MSTRG.138454.12"; exon_number "10";
chr4	StringTie	exon	103138351	103138452	1000	-	.	gene_id "MSTRG.138454"; transcript_id "MSTRG.138454.12"; exon_number "11";
chr4	StringTie	exon	103140256	103140414	1000	-	.	gene_id "MSTRG.138454"; transcript_id "MSTRG.138454.12"; exon_number "12";
chr4	StringTie	exon	103140814	103141104	1000	-	.	gene_id "MSTRG.138454"; transcript_id "MSTRG.138454.12"; exon_number "13";
chr4	StringTie	exon	103141750	103141908	1000	-	.	gene_id "MSTRG.138454"; transcript_id "MSTRG.138454.12"; exon_number "14";
chr4	StringTie	exon	103143248	103143406	1000	-	.	gene_id "MSTRG.138454"; transcript_id "MSTRG.138454.12"; exon_number "15";
chr4	StringTie	exon	103144331	103144618	1000	-	.	gene_id "MSTRG.138454"; transcript_id "MSTRG.138454.12"; exon_number "16";
chr4	StringTie	exon	103145050	103145334	1000	-	.	gene_id "MSTRG.138454"; transcript_id "MSTRG.138454.12"; exon_number "17";
chr4	StringTie	exon	103145523	103145681	1000	-	.	gene_id "MSTRG.138454"; transcript_id "MSTRG.138454.12"; exon_number "18";
chr4	StringTie	exon	103145829	103146107	1000	-	.	gene_id "MSTRG.138454"; transcript_id "MSTRG.138454.12"; exon_number "19";
chr4	StringTie	exon	103147356	103147646	1000	-	.	gene_id "MSTRG.138454"; transcript_id "MSTRG.138454.12"; exon_number "20";
chr4	StringTie	exon	103148844	103148999	1000	-	.	gene_id "MSTRG.138454"; transcript_id "MSTRG.138454.12"; exon_number "21";
chr4	StringTie	exon	103151219	103151377	1000	-	.	gene_id "MSTRG.138454"; transcript_id "MSTRG.138454.12"; exon_number "22";
chr4	StringTie	exon	103153047	103153211	1000	-	.	gene_id "MSTRG.138454"; transcript_id "MSTRG.138454.12"; exon_number "23";
chr4	StringTie	transcript	103105805	103181444	1000	-	.	gene_id "MSTRG.138454"; transcript_id "MSTRG.138454.13";
chr4	StringTie	exon	103105805	103106316	1000	-	.	gene_id "MSTRG.138454"; transcript_id "MSTRG.138454.13"; exon_number "1";
chr4	StringTie	exon	103108803	103109079	1000	-	.	gene_id "MSTRG.138454"; transcript_id "MSTRG.138454.13"; exon_number "2";
chr4	StringTie	exon	103110828	103111011	1000	-	.	gene_id "MSTRG.138454"; transcript_id "MSTRG.138454.13"; exon_number "3";
chr4	StringTie	exon	103114455	103114552	1000	-	.	gene_id "MSTRG.138454"; transcript_id "MSTRG.138454.13"; exon_number "4";
chr4	StringTie	exon	103116577	103116689	1000	-	.	gene_id "MSTRG.138454"; transcript_id "MSTRG.138454.13"; exon_number "5";
chr4	StringTie	exon	103120148	103120333	1000	-	.	gene_id "MSTRG.138454"; transcript_id "MSTRG.138454.13"; exon_number "6";
chr4	StringTie	exon	103122871	103123089	1000	-	.	gene_id "MSTRG.138454"; transcript_id "MSTRG.138454.13"; exon_number "7";
chr4	StringTie	exon	103132693	103132896	1000	-	.	gene_id "MSTRG.138454"; transcript_id "MSTRG.138454.13"; exon_number "8";
chr4	StringTie	exon	103133695	103133892	1000	-	.	gene_id "MSTRG.138454"; transcript_id "MSTRG.138454.13"; exon_number "9";
chr4	StringTie	exon	103136141	103136359	1000	-	.	gene_id "MSTRG.138454"; transcript_id "MSTRG.138454.13"; exon_number "10";
chr4	StringTie	exon	103138351	103138452	1000	-	.	gene_id "MSTRG.138454"; transcript_id "MSTRG.138454.13"; exon_number "11";
chr4	StringTie	exon	103140256	103140414	1000	-	.	gene_id "MSTRG.138454"; transcript_id "MSTRG.138454.13"; exon_number "12";
chr4	StringTie	exon	103140814	103141104	1000	-	.	gene_id "MSTRG.138454"; transcript_id "MSTRG.138454.13"; exon_number "13";
chr4	StringTie	exon	103141750	103141908	1000	-	.	gene_id "MSTRG.138454"; transcript_id "MSTRG.138454.13"; exon_number "14";
chr4	StringTie	exon	103143248	103143406	1000	-	.	gene_id "MSTRG.138454"; transcript_id "MSTRG.138454.13"; exon_number "15";
chr4	StringTie	exon	103144331	103144618	1000	-	.	gene_id "MSTRG.138454"; transcript_id "MSTRG.138454.13"; exon_number "16";
chr4	StringTie	exon	103145050	103145334	1000	-	.	gene_id "MSTRG.138454"; transcript_id "MSTRG.138454.13"; exon_number "17";
chr4	StringTie	exon	103145523	103145681	1000	-	.	gene_id "MSTRG.138454"; transcript_id "MSTRG.138454.13"; exon_number "18";
chr4	StringTie	exon	103145829	103146107	1000	-	.	gene_id "MSTRG.138454"; transcript_id "MSTRG.138454.13"; exon_number "19";
chr4	StringTie	exon	103147356	103147646	1000	-	.	gene_id "MSTRG.138454"; transcript_id "MSTRG.138454.13"; exon_number "20";
chr4	StringTie	exon	103148844	103148999	1000	-	.	gene_id "MSTRG.138454"; transcript_id "MSTRG.138454.13"; exon_number "21";
chr4	StringTie	exon	103149118	103149408	1000	-	.	gene_id "MSTRG.138454"; transcript_id "MSTRG.138454.13"; exon_number "22";
chr4	StringTie	exon	103151219	103151377	1000	-	.	gene_id "MSTRG.138454"; transcript_id "MSTRG.138454.13"; exon_number "23";
chr4	StringTie	exon	103153047	103153250	1000	-	.	gene_id "MSTRG.138454"; transcript_id "MSTRG.138454.13"; exon_number "24";
chr4	StringTie	exon	103158300	103158458	1000	-	.	gene_id "MSTRG.138454"; transcript_id "MSTRG.138454.13"; exon_number "25";
chr4	StringTie	exon	103158614	103158886	1000	-	.	gene_id "MSTRG.138454"; transcript_id "MSTRG.138454.13"; exon_number "26";
chr4	StringTie	exon	103159010	103159324	1000	-	.	gene_id "MSTRG.138454"; transcript_id "MSTRG.138454.13"; exon_number "27";
chr4	StringTie	exon	103160625	103160779	1000	-	.	gene_id "MSTRG.138454"; transcript_id "MSTRG.138454.13"; exon_number "28";
chr4	StringTie	exon	103161086	103161251	1000	-	.	gene_id "MSTRG.138454"; transcript_id "MSTRG.138454.13"; exon_number "29";
chr4	StringTie	exon	103161335	103161457	1000	-	.	gene_id "MSTRG.138454"; transcript_id "MSTRG.138454.13"; exon_number "30";
chr4	StringTie	exon	103163137	103163256	1000	-	.	gene_id "MSTRG.138454"; transcript_id "MSTRG.138454.13"; exon_number "31";
chr4	StringTie	exon	103163479	103163553	1000	-	.	gene_id "MSTRG.138454"; transcript_id "MSTRG.138454.13"; exon_number "32";
chr4	StringTie	exon	103174736	103174903	1000	-	.	gene_id "MSTRG.138454"; transcript_id "MSTRG.138454.13"; exon_number "33";
chr4	StringTie	exon	103175960	103176048	1000	-	.	gene_id "MSTRG.138454"; transcript_id "MSTRG.138454.13"; exon_number "34";
chr4	StringTie	exon	103176899	103177046	1000	-	.	gene_id "MSTRG.138454"; transcript_id "MSTRG.138454.13"; exon_number "35";
chr4	StringTie	exon	103180311	103180469	1000	-	.	gene_id "MSTRG.138454"; transcript_id "MSTRG.138454.13"; exon_number "36";
chr4	StringTie	exon	103181337	103181444	1000	-	.	gene_id "MSTRG.138454"; transcript_id "MSTRG.138454.13"; exon_number "37";
chr4	StringTie	transcript	103105806	103174894	1000	-	.	gene_id "MSTRG.138454"; transcript_id "MSTRG.138454.14";
chr4	StringTie	exon	103105806	103106316	1000	-	.	gene_id "MSTRG.138454"; transcript_id "MSTRG.138454.14"; exon_number "1";
chr4	StringTie	exon	103108803	103109089	1000	-	.	gene_id "MSTRG.138454"; transcript_id "MSTRG.138454.14"; exon_number "2";
chr4	StringTie	exon	103110828	103111011	1000	-	.	gene_id "MSTRG.138454"; transcript_id "MSTRG.138454.14"; exon_number "3";
chr4	StringTie	exon	103114455	103114552	1000	-	.	gene_id "MSTRG.138454"; transcript_id "MSTRG.138454.14"; exon_number "4";
chr4	StringTie	exon	103116577	103116689	1000	-	.	gene_id "MSTRG.138454"; transcript_id "MSTRG.138454.14"; exon_number "5";
chr4	StringTie	exon	103120148	103120333	1000	-	.	gene_id "MSTRG.138454"; transcript_id "MSTRG.138454.14"; exon_number "6";
chr4	StringTie	exon	103122871	103123089	1000	-	.	gene_id "MSTRG.138454"; transcript_id "MSTRG.138454.14"; exon_number "7";
chr4	StringTie	exon	103132693	103132896	1000	-	.	gene_id "MSTRG.138454"; transcript_id "MSTRG.138454.14"; exon_number "8";
chr4	StringTie	exon	103133695	103133892	1000	-	.	gene_id "MSTRG.138454"; transcript_id "MSTRG.138454.14"; exon_number "9";
chr4	StringTie	exon	103136141	103136359	1000	-	.	gene_id "MSTRG.138454"; transcript_id "MSTRG.138454.14"; exon_number "10";
chr4	StringTie	exon	103138351	103138452	1000	-	.	gene_id "MSTRG.138454"; transcript_id "MSTRG.138454.14"; exon_number "11";
chr4	StringTie	exon	103140256	103140414	1000	-	.	gene_id "MSTRG.138454"; transcript_id "MSTRG.138454.14"; exon_number "12";
chr4	StringTie	exon	103140814	103141104	1000	-	.	gene_id "MSTRG.138454"; transcript_id "MSTRG.138454.14"; exon_number "13";
chr4	StringTie	exon	103141750	103141908	1000	-	.	gene_id "MSTRG.138454"; transcript_id "MSTRG.138454.14"; exon_number "14";
chr4	StringTie	exon	103144331	103144618	1000	-	.	gene_id "MSTRG.138454"; transcript_id "MSTRG.138454.14"; exon_number "15";
chr4	StringTie	exon	103145050	103145334	1000	-	.	gene_id "MSTRG.138454"; transcript_id "MSTRG.138454.14"; exon_number "16";
chr4	StringTie	exon	103145523	103145681	1000	-	.	gene_id "MSTRG.138454"; transcript_id "MSTRG.138454.14"; exon_number "17";
chr4	StringTie	exon	103145829	103146107	1000	-	.	gene_id "MSTRG.138454"; transcript_id "MSTRG.138454.14"; exon_number "18";
chr4	StringTie	exon	103147356	103147646	1000	-	.	gene_id "MSTRG.138454"; transcript_id "MSTRG.138454.14"; exon_number "19";
chr4	StringTie	exon	103148844	103148999	1000	-	.	gene_id "MSTRG.138454"; transcript_id "MSTRG.138454.14"; exon_number "20";
chr4	StringTie	exon	103149118	103149408	1000	-	.	gene_id "MSTRG.138454"; transcript_id "MSTRG.138454.14"; exon_number "21";
chr4	StringTie	exon	103151219	103151377	1000	-	.	gene_id "MSTRG.138454"; transcript_id "MSTRG.138454.14"; exon_number "22";
chr4	StringTie	exon	103153047	103153250	1000	-	.	gene_id "MSTRG.138454"; transcript_id "MSTRG.138454.14"; exon_number "23";
chr4	StringTie	exon	103158300	103158458	1000	-	.	gene_id "MSTRG.138454"; transcript_id "MSTRG.138454.14"; exon_number "24";
chr4	StringTie	exon	103158614	103158886	1000	-	.	gene_id "MSTRG.138454"; transcript_id "MSTRG.138454.14"; exon_number "25";
chr4	StringTie	exon	103159010	103159324	1000	-	.	gene_id "MSTRG.138454"; transcript_id "MSTRG.138454.14"; exon_number "26";
chr4	StringTie	exon	103160625	103160779	1000	-	.	gene_id "MSTRG.138454"; transcript_id "MSTRG.138454.14"; exon_number "27";
chr4	StringTie	exon	103161086	103161251	1000	-	.	gene_id "MSTRG.138454"; transcript_id "MSTRG.138454.14"; exon_number "28";
chr4	StringTie	exon	103161335	103161457	1000	-	.	gene_id "MSTRG.138454"; transcript_id "MSTRG.138454.14"; exon_number "29";
chr4	StringTie	exon	103163137	103163256	1000	-	.	gene_id "MSTRG.138454"; transcript_id "MSTRG.138454.14"; exon_number "30";
chr4	StringTie	exon	103174736	103174894	1000	-	.	gene_id "MSTRG.138454"; transcript_id "MSTRG.138454.14"; exon_number "31";
chr4	StringTie	transcript	103105808	103198393	1000	-	.	gene_id "MSTRG.138454"; transcript_id "MSTRG.138454.16";
chr4	StringTie	exon	103105808	103106316	1000	-	.	gene_id "MSTRG.138454"; transcript_id "MSTRG.138454.16"; exon_number "1";
chr4	StringTie	exon	103108803	103109089	1000	-	.	gene_id "MSTRG.138454"; transcript_id "MSTRG.138454.16"; exon_number "2";
chr4	StringTie	exon	103110828	103111011	1000	-	.	gene_id "MSTRG.138454"; transcript_id "MSTRG.138454.16"; exon_number "3";
chr4	StringTie	exon	103114455	103114552	1000	-	.	gene_id "MSTRG.138454"; transcript_id "MSTRG.138454.16"; exon_number "4";
chr4	StringTie	exon	103116577	103116689	1000	-	.	gene_id "MSTRG.138454"; transcript_id "MSTRG.138454.16"; exon_number "5";
chr4	StringTie	exon	103120148	103120333	1000	-	.	gene_id "MSTRG.138454"; transcript_id "MSTRG.138454.16"; exon_number "6";
chr4	StringTie	exon	103122871	103123089	1000	-	.	gene_id "MSTRG.138454"; transcript_id "MSTRG.138454.16"; exon_number "7";
chr4	StringTie	exon	103132693	103132896	1000	-	.	gene_id "MSTRG.138454"; transcript_id "MSTRG.138454.16"; exon_number "8";
chr4	StringTie	exon	103133695	103133892	1000	-	.	gene_id "MSTRG.138454"; transcript_id "MSTRG.138454.16"; exon_number "9";
chr4	StringTie	exon	103136141	103136359	1000	-	.	gene_id "MSTRG.138454"; transcript_id "MSTRG.138454.16"; exon_number "10";
chr4	StringTie	exon	103138351	103138449	1000	-	.	gene_id "MSTRG.138454"; transcript_id "MSTRG.138454.16"; exon_number "11";
chr4	StringTie	exon	103140256	103140414	1000	-	.	gene_id "MSTRG.138454"; transcript_id "MSTRG.138454.16"; exon_number "12";
chr4	StringTie	exon	103140814	103141104	1000	-	.	gene_id "MSTRG.138454"; transcript_id "MSTRG.138454.16"; exon_number "13";
chr4	StringTie	exon	103141750	103141908	1000	-	.	gene_id "MSTRG.138454"; transcript_id "MSTRG.138454.16"; exon_number "14";
chr4	StringTie	exon	103143248	103143406	1000	-	.	gene_id "MSTRG.138454"; transcript_id "MSTRG.138454.16"; exon_number "15";
chr4	StringTie	exon	103144331	103144618	1000	-	.	gene_id "MSTRG.138454"; transcript_id "MSTRG.138454.16"; exon_number "16";
chr4	StringTie	exon	103145050	103145334	1000	-	.	gene_id "MSTRG.138454"; transcript_id "MSTRG.138454.16"; exon_number "17";
chr4	StringTie	exon	103145523	103145681	1000	-	.	gene_id "MSTRG.138454"; transcript_id "MSTRG.138454.16"; exon_number "18";
chr4	StringTie	exon	103145829	103146107	1000	-	.	gene_id "MSTRG.138454"; transcript_id "MSTRG.138454.16"; exon_number "19";
chr4	StringTie	exon	103147356	103147646	1000	-	.	gene_id "MSTRG.138454"; transcript_id "MSTRG.138454.16"; exon_number "20";
chr4	StringTie	exon	103148844	103148999	1000	-	.	gene_id "MSTRG.138454"; transcript_id "MSTRG.138454.16"; exon_number "21";
chr4	StringTie	exon	103149118	103149408	1000	-	.	gene_id "MSTRG.138454"; transcript_id "MSTRG.138454.16"; exon_number "22";
chr4	StringTie	exon	103151219	103151377	1000	-	.	gene_id "MSTRG.138454"; transcript_id "MSTRG.138454.16"; exon_number "23";
chr4	StringTie	exon	103158300	103158458	1000	-	.	gene_id "MSTRG.138454"; transcript_id "MSTRG.138454.16"; exon_number "24";
chr4	StringTie	exon	103158614	103158886	1000	-	.	gene_id "MSTRG.138454"; transcript_id "MSTRG.138454.16"; exon_number "25";
chr4	StringTie	exon	103159010	103159324	1000	-	.	gene_id "MSTRG.138454"; transcript_id "MSTRG.138454.16"; exon_number "26";
chr4	StringTie	exon	103160625	103160779	1000	-	.	gene_id "MSTRG.138454"; transcript_id "MSTRG.138454.16"; exon_number "27";
chr4	StringTie	exon	103161086	103161251	1000	-	.	gene_id "MSTRG.138454"; transcript_id "MSTRG.138454.16"; exon_number "28";
chr4	StringTie	exon	103161335	103161457	1000	-	.	gene_id "MSTRG.138454"; transcript_id "MSTRG.138454.16"; exon_number "29";
chr4	StringTie	exon	103163137	103163256	1000	-	.	gene_id "MSTRG.138454"; transcript_id "MSTRG.138454.16"; exon_number "30";
chr4	StringTie	exon	103174736	103174903	1000	-	.	gene_id "MSTRG.138454"; transcript_id "MSTRG.138454.16"; exon_number "31";
chr4	StringTie	exon	103175960	103176048	1000	-	.	gene_id "MSTRG.138454"; transcript_id "MSTRG.138454.16"; exon_number "32";
chr4	StringTie	exon	103176899	103177046	1000	-	.	gene_id "MSTRG.138454"; transcript_id "MSTRG.138454.16"; exon_number "33";
chr4	StringTie	exon	103180311	103180469	1000	-	.	gene_id "MSTRG.138454"; transcript_id "MSTRG.138454.16"; exon_number "34";
chr4	StringTie	exon	103181337	103181456	1000	-	.	gene_id "MSTRG.138454"; transcript_id "MSTRG.138454.16"; exon_number "35";
chr4	StringTie	exon	103182762	103182891	1000	-	.	gene_id "MSTRG.138454"; transcript_id "MSTRG.138454.16"; exon_number "36";
chr4	StringTie	exon	103183201	103183288	1000	-	.	gene_id "MSTRG.138454"; transcript_id "MSTRG.138454.16"; exon_number "37";
chr4	StringTie	exon	103185810	103185861	1000	-	.	gene_id "MSTRG.138454"; transcript_id "MSTRG.138454.16"; exon_number "38";
chr4	StringTie	exon	103194229	103194294	1000	-	.	gene_id "MSTRG.138454"; transcript_id "MSTRG.138454.16"; exon_number "39";
chr4	StringTie	exon	103194374	103194441	1000	-	.	gene_id "MSTRG.138454"; transcript_id "MSTRG.138454.16"; exon_number "40";
chr4	StringTie	exon	103194603	103194684	1000	-	.	gene_id "MSTRG.138454"; transcript_id "MSTRG.138454.16"; exon_number "41";
chr4	StringTie	exon	103195114	103195233	1000	-	.	gene_id "MSTRG.138454"; transcript_id "MSTRG.138454.16"; exon_number "42";
chr4	StringTie	exon	103195920	103196038	1000	-	.	gene_id "MSTRG.138454"; transcript_id "MSTRG.138454.16"; exon_number "43";
chr4	StringTie	exon	103196163	103196252	1000	-	.	gene_id "MSTRG.138454"; transcript_id "MSTRG.138454.16"; exon_number "44";
chr4	StringTie	exon	103196759	103196850	1000	-	.	gene_id "MSTRG.138454"; transcript_id "MSTRG.138454.16"; exon_number "45";
chr4	StringTie	exon	103198264	103198393	1000	-	.	gene_id "MSTRG.138454"; transcript_id "MSTRG.138454.16"; exon_number "46";
chr4	StringTie	transcript	103105810	103198380	1000	-	.	gene_id "MSTRG.138454"; transcript_id "MSTRG.138454.17";
chr4	StringTie	exon	103105810	103106316	1000	-	.	gene_id "MSTRG.138454"; transcript_id "MSTRG.138454.17"; exon_number "1";
chr4	StringTie	exon	103108803	103109089	1000	-	.	gene_id "MSTRG.138454"; transcript_id "MSTRG.138454.17"; exon_number "2";
chr4	StringTie	exon	103110828	103111011	1000	-	.	gene_id "MSTRG.138454"; transcript_id "MSTRG.138454.17"; exon_number "3";
chr4	StringTie	exon	103114455	103114552	1000	-	.	gene_id "MSTRG.138454"; transcript_id "MSTRG.138454.17"; exon_number "4";
chr4	StringTie	exon	103116577	103116689	1000	-	.	gene_id "MSTRG.138454"; transcript_id "MSTRG.138454.17"; exon_number "5";
chr4	StringTie	exon	103120148	103120333	1000	-	.	gene_id "MSTRG.138454"; transcript_id "MSTRG.138454.17"; exon_number "6";
chr4	StringTie	exon	103122871	103123089	1000	-	.	gene_id "MSTRG.138454"; transcript_id "MSTRG.138454.17"; exon_number "7";
chr4	StringTie	exon	103132693	103132896	1000	-	.	gene_id "MSTRG.138454"; transcript_id "MSTRG.138454.17"; exon_number "8";
chr4	StringTie	exon	103133695	103133892	1000	-	.	gene_id "MSTRG.138454"; transcript_id "MSTRG.138454.17"; exon_number "9";
chr4	StringTie	exon	103136141	103136359	1000	-	.	gene_id "MSTRG.138454"; transcript_id "MSTRG.138454.17"; exon_number "10";
chr4	StringTie	exon	103138351	103138449	1000	-	.	gene_id "MSTRG.138454"; transcript_id "MSTRG.138454.17"; exon_number "11";
chr4	StringTie	exon	103139789	103140079	1000	-	.	gene_id "MSTRG.138454"; transcript_id "MSTRG.138454.17"; exon_number "12";
chr4	StringTie	exon	103140256	103140414	1000	-	.	gene_id "MSTRG.138454"; transcript_id "MSTRG.138454.17"; exon_number "13";
chr4	StringTie	exon	103140814	103141104	1000	-	.	gene_id "MSTRG.138454"; transcript_id "MSTRG.138454.17"; exon_number "14";
chr4	StringTie	exon	103141750	103141908	1000	-	.	gene_id "MSTRG.138454"; transcript_id "MSTRG.138454.17"; exon_number "15";
chr4	StringTie	exon	103143248	103143406	1000	-	.	gene_id "MSTRG.138454"; transcript_id "MSTRG.138454.17"; exon_number "16";
chr4	StringTie	exon	103144331	103144618	1000	-	.	gene_id "MSTRG.138454"; transcript_id "MSTRG.138454.17"; exon_number "17";
chr4	StringTie	exon	103145050	103145334	1000	-	.	gene_id "MSTRG.138454"; transcript_id "MSTRG.138454.17"; exon_number "18";
chr4	StringTie	exon	103145523	103145681	1000	-	.	gene_id "MSTRG.138454"; transcript_id "MSTRG.138454.17"; exon_number "19";
chr4	StringTie	exon	103145829	103146107	1000	-	.	gene_id "MSTRG.138454"; transcript_id "MSTRG.138454.17"; exon_number "20";
chr4	StringTie	exon	103147356	103147646	1000	-	.	gene_id "MSTRG.138454"; transcript_id "MSTRG.138454.17"; exon_number "21";
chr4	StringTie	exon	103148844	103148999	1000	-	.	gene_id "MSTRG.138454"; transcript_id "MSTRG.138454.17"; exon_number "22";
chr4	StringTie	exon	103149118	103149408	1000	-	.	gene_id "MSTRG.138454"; transcript_id "MSTRG.138454.17"; exon_number "23";
chr4	StringTie	exon	103151219	103151377	1000	-	.	gene_id "MSTRG.138454"; transcript_id "MSTRG.138454.17"; exon_number "24";
chr4	StringTie	exon	103153047	103153250	1000	-	.	gene_id "MSTRG.138454"; transcript_id "MSTRG.138454.17"; exon_number "25";
chr4	StringTie	exon	103158300	103158458	1000	-	.	gene_id "MSTRG.138454"; transcript_id "MSTRG.138454.17"; exon_number "26";
chr4	StringTie	exon	103158614	103158886	1000	-	.	gene_id "MSTRG.138454"; transcript_id "MSTRG.138454.17"; exon_number "27";
chr4	StringTie	exon	103159010	103159324	1000	-	.	gene_id "MSTRG.138454"; transcript_id "MSTRG.138454.17"; exon_number "28";
chr4	StringTie	exon	103160625	103160779	1000	-	.	gene_id "MSTRG.138454"; transcript_id "MSTRG.138454.17"; exon_number "29";
chr4	StringTie	exon	103161086	103161251	1000	-	.	gene_id "MSTRG.138454"; transcript_id "MSTRG.138454.17"; exon_number "30";
chr4	StringTie	exon	103161335	103161457	1000	-	.	gene_id "MSTRG.138454"; transcript_id "MSTRG.138454.17"; exon_number "31";
chr4	StringTie	exon	103163137	103163256	1000	-	.	gene_id "MSTRG.138454"; transcript_id "MSTRG.138454.17"; exon_number "32";
chr4	StringTie	exon	103174736	103174903	1000	-	.	gene_id "MSTRG.138454"; transcript_id "MSTRG.138454.17"; exon_number "33";
chr4	StringTie	exon	103175960	103176048	1000	-	.	gene_id "MSTRG.138454"; transcript_id "MSTRG.138454.17"; exon_number "34";
chr4	StringTie	exon	103176899	103177046	1000	-	.	gene_id "MSTRG.138454"; transcript_id "MSTRG.138454.17"; exon_number "35";
chr4	StringTie	exon	103180311	103180469	1000	-	.	gene_id "MSTRG.138454"; transcript_id "MSTRG.138454.17"; exon_number "36";
chr4	StringTie	exon	103181337	103181456	1000	-	.	gene_id "MSTRG.138454"; transcript_id "MSTRG.138454.17"; exon_number "37";
chr4	StringTie	exon	103182762	103182891	1000	-	.	gene_id "MSTRG.138454"; transcript_id "MSTRG.138454.17"; exon_number "38";
chr4	StringTie	exon	103183201	103183288	1000	-	.	gene_id "MSTRG.138454"; transcript_id "MSTRG.138454.17"; exon_number "39";
chr4	StringTie	exon	103185810	103185861	1000	-	.	gene_id "MSTRG.138454"; transcript_id "MSTRG.138454.17"; exon_number "40";
chr4	StringTie	exon	103194229	103194294	1000	-	.	gene_id "MSTRG.138454"; transcript_id "MSTRG.138454.17"; exon_number "41";
chr4	StringTie	exon	103194374	103194441	1000	-	.	gene_id "MSTRG.138454"; transcript_id "MSTRG.138454.17"; exon_number "42";
chr4	StringTie	exon	103194603	103194684	1000	-	.	gene_id "MSTRG.138454"; transcript_id "MSTRG.138454.17"; exon_number "43";
chr4	StringTie	exon	103195114	103195233	1000	-	.	gene_id "MSTRG.138454"; transcript_id "MSTRG.138454.17"; exon_number "44";
chr4	StringTie	exon	103195920	103196038	1000	-	.	gene_id "MSTRG.138454"; transcript_id "MSTRG.138454.17"; exon_number "45";
chr4	StringTie	exon	103196163	103196252	1000	-	.	gene_id "MSTRG.138454"; transcript_id "MSTRG.138454.17"; exon_number "46";
chr4	StringTie	exon	103196759	103196850	1000	-	.	gene_id "MSTRG.138454"; transcript_id "MSTRG.138454.17"; exon_number "47";
chr4	StringTie	exon	103198264	103198380	1000	-	.	gene_id "MSTRG.138454"; transcript_id "MSTRG.138454.17"; exon_number "48";
chr4	StringTie	transcript	103105811	103182892	1000	-	.	gene_id "MSTRG.138454"; transcript_id "MSTRG.138454.18";
chr4	StringTie	exon	103105811	103106316	1000	-	.	gene_id "MSTRG.138454"; transcript_id "MSTRG.138454.18"; exon_number "1";
chr4	StringTie	exon	103108803	103109089	1000	-	.	gene_id "MSTRG.138454"; transcript_id "MSTRG.138454.18"; exon_number "2";
chr4	StringTie	exon	103110828	103111011	1000	-	.	gene_id "MSTRG.138454"; transcript_id "MSTRG.138454.18"; exon_number "3";
chr4	StringTie	exon	103114455	103114552	1000	-	.	gene_id "MSTRG.138454"; transcript_id "MSTRG.138454.18"; exon_number "4";
chr4	StringTie	exon	103116577	103116689	1000	-	.	gene_id "MSTRG.138454"; transcript_id "MSTRG.138454.18"; exon_number "5";
chr4	StringTie	exon	103120148	103120333	1000	-	.	gene_id "MSTRG.138454"; transcript_id "MSTRG.138454.18"; exon_number "6";
chr4	StringTie	exon	103122871	103123089	1000	-	.	gene_id "MSTRG.138454"; transcript_id "MSTRG.138454.18"; exon_number "7";
chr4	StringTie	exon	103132693	103132896	1000	-	.	gene_id "MSTRG.138454"; transcript_id "MSTRG.138454.18"; exon_number "8";
chr4	StringTie	exon	103133695	103133892	1000	-	.	gene_id "MSTRG.138454"; transcript_id "MSTRG.138454.18"; exon_number "9";
chr4	StringTie	exon	103136141	103136359	1000	-	.	gene_id "MSTRG.138454"; transcript_id "MSTRG.138454.18"; exon_number "10";
chr4	StringTie	exon	103138351	103138452	1000	-	.	gene_id "MSTRG.138454"; transcript_id "MSTRG.138454.18"; exon_number "11";
chr4	StringTie	exon	103140256	103140414	1000	-	.	gene_id "MSTRG.138454"; transcript_id "MSTRG.138454.18"; exon_number "12";
chr4	StringTie	exon	103140814	103141104	1000	-	.	gene_id "MSTRG.138454"; transcript_id "MSTRG.138454.18"; exon_number "13";
chr4	StringTie	exon	103141750	103141908	1000	-	.	gene_id "MSTRG.138454"; transcript_id "MSTRG.138454.18"; exon_number "14";
chr4	StringTie	exon	103144331	103144618	1000	-	.	gene_id "MSTRG.138454"; transcript_id "MSTRG.138454.18"; exon_number "15";
chr4	StringTie	exon	103145050	103145334	1000	-	.	gene_id "MSTRG.138454"; transcript_id "MSTRG.138454.18"; exon_number "16";
chr4	StringTie	exon	103145523	103145681	1000	-	.	gene_id "MSTRG.138454"; transcript_id "MSTRG.138454.18"; exon_number "17";
chr4	StringTie	exon	103145829	103146107	1000	-	.	gene_id "MSTRG.138454"; transcript_id "MSTRG.138454.18"; exon_number "18";
chr4	StringTie	exon	103147356	103147646	1000	-	.	gene_id "MSTRG.138454"; transcript_id "MSTRG.138454.18"; exon_number "19";
chr4	StringTie	exon	103148844	103148999	1000	-	.	gene_id "MSTRG.138454"; transcript_id "MSTRG.138454.18"; exon_number "20";
chr4	StringTie	exon	103149118	103149408	1000	-	.	gene_id "MSTRG.138454"; transcript_id "MSTRG.138454.18"; exon_number "21";
chr4	StringTie	exon	103151219	103151377	1000	-	.	gene_id "MSTRG.138454"; transcript_id "MSTRG.138454.18"; exon_number "22";
chr4	StringTie	exon	103153047	103153250	1000	-	.	gene_id "MSTRG.138454"; transcript_id "MSTRG.138454.18"; exon_number "23";
chr4	StringTie	exon	103158300	103158458	1000	-	.	gene_id "MSTRG.138454"; transcript_id "MSTRG.138454.18"; exon_number "24";
chr4	StringTie	exon	103158614	103158886	1000	-	.	gene_id "MSTRG.138454"; transcript_id "MSTRG.138454.18"; exon_number "25";
chr4	StringTie	exon	103159010	103159324	1000	-	.	gene_id "MSTRG.138454"; transcript_id "MSTRG.138454.18"; exon_number "26";
chr4	StringTie	exon	103160625	103160779	1000	-	.	gene_id "MSTRG.138454"; transcript_id "MSTRG.138454.18"; exon_number "27";
chr4	StringTie	exon	103161086	103161251	1000	-	.	gene_id "MSTRG.138454"; transcript_id "MSTRG.138454.18"; exon_number "28";
chr4	StringTie	exon	103161335	103161457	1000	-	.	gene_id "MSTRG.138454"; transcript_id "MSTRG.138454.18"; exon_number "29";
chr4	StringTie	exon	103163137	103163256	1000	-	.	gene_id "MSTRG.138454"; transcript_id "MSTRG.138454.18"; exon_number "30";
chr4	StringTie	exon	103163479	103163553	1000	-	.	gene_id "MSTRG.138454"; transcript_id "MSTRG.138454.18"; exon_number "31";
chr4	StringTie	exon	103174736	103174903	1000	-	.	gene_id "MSTRG.138454"; transcript_id "MSTRG.138454.18"; exon_number "32";
chr4	StringTie	exon	103175960	103176048	1000	-	.	gene_id "MSTRG.138454"; transcript_id "MSTRG.138454.18"; exon_number "33";
chr4	StringTie	exon	103176899	103177046	1000	-	.	gene_id "MSTRG.138454"; transcript_id "MSTRG.138454.18"; exon_number "34";
chr4	StringTie	exon	103180311	103180469	1000	-	.	gene_id "MSTRG.138454"; transcript_id "MSTRG.138454.18"; exon_number "35";
chr4	StringTie	exon	103181337	103181456	1000	-	.	gene_id "MSTRG.138454"; transcript_id "MSTRG.138454.18"; exon_number "36";
chr4	StringTie	exon	103182762	103182892	1000	-	.	gene_id "MSTRG.138454"; transcript_id "MSTRG.138454.18"; exon_number "37";
chr4	StringTie	transcript	103105811	103136351	1000	-	.	gene_id "MSTRG.138454"; transcript_id "MSTRG.138454.19";
chr4	StringTie	exon	103105811	103106316	1000	-	.	gene_id "MSTRG.138454"; transcript_id "MSTRG.138454.19"; exon_number "1";
chr4	StringTie	exon	103108803	103109089	1000	-	.	gene_id "MSTRG.138454"; transcript_id "MSTRG.138454.19"; exon_number "2";
chr4	StringTie	exon	103110828	103111011	1000	-	.	gene_id "MSTRG.138454"; transcript_id "MSTRG.138454.19"; exon_number "3";
chr4	StringTie	exon	103114455	103114552	1000	-	.	gene_id "MSTRG.138454"; transcript_id "MSTRG.138454.19"; exon_number "4";
chr4	StringTie	exon	103116577	103116689	1000	-	.	gene_id "MSTRG.138454"; transcript_id "MSTRG.138454.19"; exon_number "5";
chr4	StringTie	exon	103120148	103120333	1000	-	.	gene_id "MSTRG.138454"; transcript_id "MSTRG.138454.19"; exon_number "6";
chr4	StringTie	exon	103122871	103123089	1000	-	.	gene_id "MSTRG.138454"; transcript_id "MSTRG.138454.19"; exon_number "7";
chr4	StringTie	exon	103132693	103132896	1000	-	.	gene_id "MSTRG.138454"; transcript_id "MSTRG.138454.19"; exon_number "8";
chr4	StringTie	exon	103136141	103136351	1000	-	.	gene_id "MSTRG.138454"; transcript_id "MSTRG.138454.19"; exon_number "9";
chr4	StringTie	transcript	103105313	103198349	1000	-	.	gene_id "MSTRG.138454"; transcript_id "MSTRG.138454.2";
chr4	StringTie	exon	103105313	103106316	1000	-	.	gene_id "MSTRG.138454"; transcript_id "MSTRG.138454.2"; exon_number "1";
chr4	StringTie	exon	103108803	103109089	1000	-	.	gene_id "MSTRG.138454"; transcript_id "MSTRG.138454.2"; exon_number "2";
chr4	StringTie	exon	103110828	103111011	1000	-	.	gene_id "MSTRG.138454"; transcript_id "MSTRG.138454.2"; exon_number "3";
chr4	StringTie	exon	103114455	103114552	1000	-	.	gene_id "MSTRG.138454"; transcript_id "MSTRG.138454.2"; exon_number "4";
chr4	StringTie	exon	103116577	103116689	1000	-	.	gene_id "MSTRG.138454"; transcript_id "MSTRG.138454.2"; exon_number "5";
chr4	StringTie	exon	103120148	103120333	1000	-	.	gene_id "MSTRG.138454"; transcript_id "MSTRG.138454.2"; exon_number "6";
chr4	StringTie	exon	103122871	103123089	1000	-	.	gene_id "MSTRG.138454"; transcript_id "MSTRG.138454.2"; exon_number "7";
chr4	StringTie	exon	103132693	103132896	1000	-	.	gene_id "MSTRG.138454"; transcript_id "MSTRG.138454.2"; exon_number "8";
chr4	StringTie	exon	103133695	103133892	1000	-	.	gene_id "MSTRG.138454"; transcript_id "MSTRG.138454.2"; exon_number "9";
chr4	StringTie	exon	103136141	103136359	1000	-	.	gene_id "MSTRG.138454"; transcript_id "MSTRG.138454.2"; exon_number "10";
chr4	StringTie	exon	103138351	103138449	1000	-	.	gene_id "MSTRG.138454"; transcript_id "MSTRG.138454.2"; exon_number "11";
chr4	StringTie	exon	103140256	103140414	1000	-	.	gene_id "MSTRG.138454"; transcript_id "MSTRG.138454.2"; exon_number "12";
chr4	StringTie	exon	103140814	103141104	1000	-	.	gene_id "MSTRG.138454"; transcript_id "MSTRG.138454.2"; exon_number "13";
chr4	StringTie	exon	103141750	103141908	1000	-	.	gene_id "MSTRG.138454"; transcript_id "MSTRG.138454.2"; exon_number "14";
chr4	StringTie	exon	103143248	103143406	1000	-	.	gene_id "MSTRG.138454"; transcript_id "MSTRG.138454.2"; exon_number "15";
chr4	StringTie	exon	103144331	103144618	1000	-	.	gene_id "MSTRG.138454"; transcript_id "MSTRG.138454.2"; exon_number "16";
chr4	StringTie	exon	103145050	103145334	1000	-	.	gene_id "MSTRG.138454"; transcript_id "MSTRG.138454.2"; exon_number "17";
chr4	StringTie	exon	103145523	103145681	1000	-	.	gene_id "MSTRG.138454"; transcript_id "MSTRG.138454.2"; exon_number "18";
chr4	StringTie	exon	103145829	103146107	1000	-	.	gene_id "MSTRG.138454"; transcript_id "MSTRG.138454.2"; exon_number "19";
chr4	StringTie	exon	103147356	103147646	1000	-	.	gene_id "MSTRG.138454"; transcript_id "MSTRG.138454.2"; exon_number "20";
chr4	StringTie	exon	103148844	103148999	1000	-	.	gene_id "MSTRG.138454"; transcript_id "MSTRG.138454.2"; exon_number "21";
chr4	StringTie	exon	103149118	103149408	1000	-	.	gene_id "MSTRG.138454"; transcript_id "MSTRG.138454.2"; exon_number "22";
chr4	StringTie	exon	103151219	103151377	1000	-	.	gene_id "MSTRG.138454"; transcript_id "MSTRG.138454.2"; exon_number "23";
chr4	StringTie	exon	103153047	103153250	1000	-	.	gene_id "MSTRG.138454"; transcript_id "MSTRG.138454.2"; exon_number "24";
chr4	StringTie	exon	103158300	103158458	1000	-	.	gene_id "MSTRG.138454"; transcript_id "MSTRG.138454.2"; exon_number "25";
chr4	StringTie	exon	103158614	103158886	1000	-	.	gene_id "MSTRG.138454"; transcript_id "MSTRG.138454.2"; exon_number "26";
chr4	StringTie	exon	103159010	103159324	1000	-	.	gene_id "MSTRG.138454"; transcript_id "MSTRG.138454.2"; exon_number "27";
chr4	StringTie	exon	103160625	103160779	1000	-	.	gene_id "MSTRG.138454"; transcript_id "MSTRG.138454.2"; exon_number "28";
chr4	StringTie	exon	103161086	103161251	1000	-	.	gene_id "MSTRG.138454"; transcript_id "MSTRG.138454.2"; exon_number "29";
chr4	StringTie	exon	103161335	103161457	1000	-	.	gene_id "MSTRG.138454"; transcript_id "MSTRG.138454.2"; exon_number "30";
chr4	StringTie	exon	103163137	103163256	1000	-	.	gene_id "MSTRG.138454"; transcript_id "MSTRG.138454.2"; exon_number "31";
chr4	StringTie	exon	103174736	103174903	1000	-	.	gene_id "MSTRG.138454"; transcript_id "MSTRG.138454.2"; exon_number "32";
chr4	StringTie	exon	103175960	103176048	1000	-	.	gene_id "MSTRG.138454"; transcript_id "MSTRG.138454.2"; exon_number "33";
chr4	StringTie	exon	103176899	103177046	1000	-	.	gene_id "MSTRG.138454"; transcript_id "MSTRG.138454.2"; exon_number "34";
chr4	StringTie	exon	103180311	103180469	1000	-	.	gene_id "MSTRG.138454"; transcript_id "MSTRG.138454.2"; exon_number "35";
chr4	StringTie	exon	103181337	103181456	1000	-	.	gene_id "MSTRG.138454"; transcript_id "MSTRG.138454.2"; exon_number "36";
chr4	StringTie	exon	103182762	103182891	1000	-	.	gene_id "MSTRG.138454"; transcript_id "MSTRG.138454.2"; exon_number "37";
chr4	StringTie	exon	103183201	103183288	1000	-	.	gene_id "MSTRG.138454"; transcript_id "MSTRG.138454.2"; exon_number "38";
chr4	StringTie	exon	103185810	103185861	1000	-	.	gene_id "MSTRG.138454"; transcript_id "MSTRG.138454.2"; exon_number "39";
chr4	StringTie	exon	103194229	103194294	1000	-	.	gene_id "MSTRG.138454"; transcript_id "MSTRG.138454.2"; exon_number "40";
chr4	StringTie	exon	103194374	103194441	1000	-	.	gene_id "MSTRG.138454"; transcript_id "MSTRG.138454.2"; exon_number "41";
chr4	StringTie	exon	103194603	103194684	1000	-	.	gene_id "MSTRG.138454"; transcript_id "MSTRG.138454.2"; exon_number "42";
chr4	StringTie	exon	103195920	103196038	1000	-	.	gene_id "MSTRG.138454"; transcript_id "MSTRG.138454.2"; exon_number "43";
chr4	StringTie	exon	103196163	103196252	1000	-	.	gene_id "MSTRG.138454"; transcript_id "MSTRG.138454.2"; exon_number "44";
chr4	StringTie	exon	103196759	103196850	1000	-	.	gene_id "MSTRG.138454"; transcript_id "MSTRG.138454.2"; exon_number "45";
chr4	StringTie	exon	103198264	103198349	1000	-	.	gene_id "MSTRG.138454"; transcript_id "MSTRG.138454.2"; exon_number "46";
chr4	StringTie	transcript	103105811	103149199	1000	-	.	gene_id "MSTRG.138454"; transcript_id "MSTRG.138454.20";
chr4	StringTie	exon	103105811	103106316	1000	-	.	gene_id "MSTRG.138454"; transcript_id "MSTRG.138454.20"; exon_number "1";
chr4	StringTie	exon	103108803	103109089	1000	-	.	gene_id "MSTRG.138454"; transcript_id "MSTRG.138454.20"; exon_number "2";
chr4	StringTie	exon	103110828	103111011	1000	-	.	gene_id "MSTRG.138454"; transcript_id "MSTRG.138454.20"; exon_number "3";
chr4	StringTie	exon	103114455	103114552	1000	-	.	gene_id "MSTRG.138454"; transcript_id "MSTRG.138454.20"; exon_number "4";
chr4	StringTie	exon	103116577	103116689	1000	-	.	gene_id "MSTRG.138454"; transcript_id "MSTRG.138454.20"; exon_number "5";
chr4	StringTie	exon	103120148	103120333	1000	-	.	gene_id "MSTRG.138454"; transcript_id "MSTRG.138454.20"; exon_number "6";
chr4	StringTie	exon	103122871	103123089	1000	-	.	gene_id "MSTRG.138454"; transcript_id "MSTRG.138454.20"; exon_number "7";
chr4	StringTie	exon	103132693	103132896	1000	-	.	gene_id "MSTRG.138454"; transcript_id "MSTRG.138454.20"; exon_number "8";
chr4	StringTie	exon	103133695	103133892	1000	-	.	gene_id "MSTRG.138454"; transcript_id "MSTRG.138454.20"; exon_number "9";
chr4	StringTie	exon	103136141	103136359	1000	-	.	gene_id "MSTRG.138454"; transcript_id "MSTRG.138454.20"; exon_number "10";
chr4	StringTie	exon	103138351	103138452	1000	-	.	gene_id "MSTRG.138454"; transcript_id "MSTRG.138454.20"; exon_number "11";
chr4	StringTie	exon	103140256	103140414	1000	-	.	gene_id "MSTRG.138454"; transcript_id "MSTRG.138454.20"; exon_number "12";
chr4	StringTie	exon	103140814	103141104	1000	-	.	gene_id "MSTRG.138454"; transcript_id "MSTRG.138454.20"; exon_number "13";
chr4	StringTie	exon	103141750	103141908	1000	-	.	gene_id "MSTRG.138454"; transcript_id "MSTRG.138454.20"; exon_number "14";
chr4	StringTie	exon	103143248	103143406	1000	-	.	gene_id "MSTRG.138454"; transcript_id "MSTRG.138454.20"; exon_number "15";
chr4	StringTie	exon	103144331	103144618	1000	-	.	gene_id "MSTRG.138454"; transcript_id "MSTRG.138454.20"; exon_number "16";
chr4	StringTie	exon	103145050	103145334	1000	-	.	gene_id "MSTRG.138454"; transcript_id "MSTRG.138454.20"; exon_number "17";
chr4	StringTie	exon	103145523	103145681	1000	-	.	gene_id "MSTRG.138454"; transcript_id "MSTRG.138454.20"; exon_number "18";
chr4	StringTie	exon	103145829	103146107	1000	-	.	gene_id "MSTRG.138454"; transcript_id "MSTRG.138454.20"; exon_number "19";
chr4	StringTie	exon	103148844	103148999	1000	-	.	gene_id "MSTRG.138454"; transcript_id "MSTRG.138454.20"; exon_number "20";
chr4	StringTie	exon	103149118	103149199	1000	-	.	gene_id "MSTRG.138454"; transcript_id "MSTRG.138454.20"; exon_number "21";
chr4	StringTie	transcript	103105811	103161245	1000	-	.	gene_id "MSTRG.138454"; transcript_id "MSTRG.138454.21";
chr4	StringTie	exon	103105811	103106316	1000	-	.	gene_id "MSTRG.138454"; transcript_id "MSTRG.138454.21"; exon_number "1";
chr4	StringTie	exon	103108803	103109089	1000	-	.	gene_id "MSTRG.138454"; transcript_id "MSTRG.138454.21"; exon_number "2";
chr4	StringTie	exon	103110828	103111011	1000	-	.	gene_id "MSTRG.138454"; transcript_id "MSTRG.138454.21"; exon_number "3";
chr4	StringTie	exon	103114455	103114552	1000	-	.	gene_id "MSTRG.138454"; transcript_id "MSTRG.138454.21"; exon_number "4";
chr4	StringTie	exon	103116577	103116689	1000	-	.	gene_id "MSTRG.138454"; transcript_id "MSTRG.138454.21"; exon_number "5";
chr4	StringTie	exon	103120148	103120333	1000	-	.	gene_id "MSTRG.138454"; transcript_id "MSTRG.138454.21"; exon_number "6";
chr4	StringTie	exon	103122871	103123089	1000	-	.	gene_id "MSTRG.138454"; transcript_id "MSTRG.138454.21"; exon_number "7";
chr4	StringTie	exon	103132693	103132896	1000	-	.	gene_id "MSTRG.138454"; transcript_id "MSTRG.138454.21"; exon_number "8";
chr4	StringTie	exon	103133695	103133892	1000	-	.	gene_id "MSTRG.138454"; transcript_id "MSTRG.138454.21"; exon_number "9";
chr4	StringTie	exon	103136141	103136359	1000	-	.	gene_id "MSTRG.138454"; transcript_id "MSTRG.138454.21"; exon_number "10";
chr4	StringTie	exon	103138351	103138452	1000	-	.	gene_id "MSTRG.138454"; transcript_id "MSTRG.138454.21"; exon_number "11";
chr4	StringTie	exon	103140256	103140414	1000	-	.	gene_id "MSTRG.138454"; transcript_id "MSTRG.138454.21"; exon_number "12";
chr4	StringTie	exon	103141750	103141908	1000	-	.	gene_id "MSTRG.138454"; transcript_id "MSTRG.138454.21"; exon_number "13";
chr4	StringTie	exon	103143248	103143406	1000	-	.	gene_id "MSTRG.138454"; transcript_id "MSTRG.138454.21"; exon_number "14";
chr4	StringTie	exon	103144331	103144618	1000	-	.	gene_id "MSTRG.138454"; transcript_id "MSTRG.138454.21"; exon_number "15";
chr4	StringTie	exon	103145050	103145334	1000	-	.	gene_id "MSTRG.138454"; transcript_id "MSTRG.138454.21"; exon_number "16";
chr4	StringTie	exon	103145523	103145681	1000	-	.	gene_id "MSTRG.138454"; transcript_id "MSTRG.138454.21"; exon_number "17";
chr4	StringTie	exon	103145829	103146107	1000	-	.	gene_id "MSTRG.138454"; transcript_id "MSTRG.138454.21"; exon_number "18";
chr4	StringTie	exon	103147356	103147646	1000	-	.	gene_id "MSTRG.138454"; transcript_id "MSTRG.138454.21"; exon_number "19";
chr4	StringTie	exon	103148844	103148999	1000	-	.	gene_id "MSTRG.138454"; transcript_id "MSTRG.138454.21"; exon_number "20";
chr4	StringTie	exon	103149118	103149402	1000	-	.	gene_id "MSTRG.138454"; transcript_id "MSTRG.138454.21"; exon_number "21";
chr4	StringTie	exon	103151219	103151377	1000	-	.	gene_id "MSTRG.138454"; transcript_id "MSTRG.138454.21"; exon_number "22";
chr4	StringTie	exon	103153047	103153250	1000	-	.	gene_id "MSTRG.138454"; transcript_id "MSTRG.138454.21"; exon_number "23";
chr4	StringTie	exon	103158300	103158458	1000	-	.	gene_id "MSTRG.138454"; transcript_id "MSTRG.138454.21"; exon_number "24";
chr4	StringTie	exon	103158614	103158886	1000	-	.	gene_id "MSTRG.138454"; transcript_id "MSTRG.138454.21"; exon_number "25";
chr4	StringTie	exon	103159010	103159324	1000	-	.	gene_id "MSTRG.138454"; transcript_id "MSTRG.138454.21"; exon_number "26";
chr4	StringTie	exon	103160625	103160779	1000	-	.	gene_id "MSTRG.138454"; transcript_id "MSTRG.138454.21"; exon_number "27";
chr4	StringTie	exon	103161086	103161245	1000	-	.	gene_id "MSTRG.138454"; transcript_id "MSTRG.138454.21"; exon_number "28";
chr4	StringTie	transcript	103105811	103198386	1000	-	.	gene_id "MSTRG.138454"; transcript_id "MSTRG.138454.22";
chr4	StringTie	exon	103105811	103106316	1000	-	.	gene_id "MSTRG.138454"; transcript_id "MSTRG.138454.22"; exon_number "1";
chr4	StringTie	exon	103108803	103109089	1000	-	.	gene_id "MSTRG.138454"; transcript_id "MSTRG.138454.22"; exon_number "2";
chr4	StringTie	exon	103110828	103111011	1000	-	.	gene_id "MSTRG.138454"; transcript_id "MSTRG.138454.22"; exon_number "3";
chr4	StringTie	exon	103114455	103114552	1000	-	.	gene_id "MSTRG.138454"; transcript_id "MSTRG.138454.22"; exon_number "4";
chr4	StringTie	exon	103116577	103116689	1000	-	.	gene_id "MSTRG.138454"; transcript_id "MSTRG.138454.22"; exon_number "5";
chr4	StringTie	exon	103120148	103120333	1000	-	.	gene_id "MSTRG.138454"; transcript_id "MSTRG.138454.22"; exon_number "6";
chr4	StringTie	exon	103122871	103123089	1000	-	.	gene_id "MSTRG.138454"; transcript_id "MSTRG.138454.22"; exon_number "7";
chr4	StringTie	exon	103132693	103132896	1000	-	.	gene_id "MSTRG.138454"; transcript_id "MSTRG.138454.22"; exon_number "8";
chr4	StringTie	exon	103133695	103133892	1000	-	.	gene_id "MSTRG.138454"; transcript_id "MSTRG.138454.22"; exon_number "9";
chr4	StringTie	exon	103136141	103136359	1000	-	.	gene_id "MSTRG.138454"; transcript_id "MSTRG.138454.22"; exon_number "10";
chr4	StringTie	exon	103138351	103138449	1000	-	.	gene_id "MSTRG.138454"; transcript_id "MSTRG.138454.22"; exon_number "11";
chr4	StringTie	exon	103140256	103140414	1000	-	.	gene_id "MSTRG.138454"; transcript_id "MSTRG.138454.22"; exon_number "12";
chr4	StringTie	exon	103140814	103141104	1000	-	.	gene_id "MSTRG.138454"; transcript_id "MSTRG.138454.22"; exon_number "13";
chr4	StringTie	exon	103141750	103141908	1000	-	.	gene_id "MSTRG.138454"; transcript_id "MSTRG.138454.22"; exon_number "14";
chr4	StringTie	exon	103143248	103143406	1000	-	.	gene_id "MSTRG.138454"; transcript_id "MSTRG.138454.22"; exon_number "15";
chr4	StringTie	exon	103144331	103144618	1000	-	.	gene_id "MSTRG.138454"; transcript_id "MSTRG.138454.22"; exon_number "16";
chr4	StringTie	exon	103145050	103145334	1000	-	.	gene_id "MSTRG.138454"; transcript_id "MSTRG.138454.22"; exon_number "17";
chr4	StringTie	exon	103145523	103145681	1000	-	.	gene_id "MSTRG.138454"; transcript_id "MSTRG.138454.22"; exon_number "18";
chr4	StringTie	exon	103145829	103146107	1000	-	.	gene_id "MSTRG.138454"; transcript_id "MSTRG.138454.22"; exon_number "19";
chr4	StringTie	exon	103147356	103147646	1000	-	.	gene_id "MSTRG.138454"; transcript_id "MSTRG.138454.22"; exon_number "20";
chr4	StringTie	exon	103148844	103148999	1000	-	.	gene_id "MSTRG.138454"; transcript_id "MSTRG.138454.22"; exon_number "21";
chr4	StringTie	exon	103149118	103149402	1000	-	.	gene_id "MSTRG.138454"; transcript_id "MSTRG.138454.22"; exon_number "22";
chr4	StringTie	exon	103151219	103151377	1000	-	.	gene_id "MSTRG.138454"; transcript_id "MSTRG.138454.22"; exon_number "23";
chr4	StringTie	exon	103153047	103153250	1000	-	.	gene_id "MSTRG.138454"; transcript_id "MSTRG.138454.22"; exon_number "24";
chr4	StringTie	exon	103158300	103158458	1000	-	.	gene_id "MSTRG.138454"; transcript_id "MSTRG.138454.22"; exon_number "25";
chr4	StringTie	exon	103158614	103158886	1000	-	.	gene_id "MSTRG.138454"; transcript_id "MSTRG.138454.22"; exon_number "26";
chr4	StringTie	exon	103159010	103159324	1000	-	.	gene_id "MSTRG.138454"; transcript_id "MSTRG.138454.22"; exon_number "27";
chr4	StringTie	exon	103160625	103160779	1000	-	.	gene_id "MSTRG.138454"; transcript_id "MSTRG.138454.22"; exon_number "28";
chr4	StringTie	exon	103161086	103161251	1000	-	.	gene_id "MSTRG.138454"; transcript_id "MSTRG.138454.22"; exon_number "29";
chr4	StringTie	exon	103161335	103161457	1000	-	.	gene_id "MSTRG.138454"; transcript_id "MSTRG.138454.22"; exon_number "30";
chr4	StringTie	exon	103163137	103163256	1000	-	.	gene_id "MSTRG.138454"; transcript_id "MSTRG.138454.22"; exon_number "31";
chr4	StringTie	exon	103163479	103163553	1000	-	.	gene_id "MSTRG.138454"; transcript_id "MSTRG.138454.22"; exon_number "32";
chr4	StringTie	exon	103174736	103174903	1000	-	.	gene_id "MSTRG.138454"; transcript_id "MSTRG.138454.22"; exon_number "33";
chr4	StringTie	exon	103175960	103176048	1000	-	.	gene_id "MSTRG.138454"; transcript_id "MSTRG.138454.22"; exon_number "34";
chr4	StringTie	exon	103176899	103177046	1000	-	.	gene_id "MSTRG.138454"; transcript_id "MSTRG.138454.22"; exon_number "35";
chr4	StringTie	exon	103180311	103180469	1000	-	.	gene_id "MSTRG.138454"; transcript_id "MSTRG.138454.22"; exon_number "36";
chr4	StringTie	exon	103181337	103181456	1000	-	.	gene_id "MSTRG.138454"; transcript_id "MSTRG.138454.22"; exon_number "37";
chr4	StringTie	exon	103182762	103182891	1000	-	.	gene_id "MSTRG.138454"; transcript_id "MSTRG.138454.22"; exon_number "38";
chr4	StringTie	exon	103183201	103183288	1000	-	.	gene_id "MSTRG.138454"; transcript_id "MSTRG.138454.22"; exon_number "39";
chr4	StringTie	exon	103185810	103185861	1000	-	.	gene_id "MSTRG.138454"; transcript_id "MSTRG.138454.22"; exon_number "40";
chr4	StringTie	exon	103194229	103194294	1000	-	.	gene_id "MSTRG.138454"; transcript_id "MSTRG.138454.22"; exon_number "41";
chr4	StringTie	exon	103194374	103194441	1000	-	.	gene_id "MSTRG.138454"; transcript_id "MSTRG.138454.22"; exon_number "42";
chr4	StringTie	exon	103194603	103194684	1000	-	.	gene_id "MSTRG.138454"; transcript_id "MSTRG.138454.22"; exon_number "43";
chr4	StringTie	exon	103195114	103195233	1000	-	.	gene_id "MSTRG.138454"; transcript_id "MSTRG.138454.22"; exon_number "44";
chr4	StringTie	exon	103195920	103196038	1000	-	.	gene_id "MSTRG.138454"; transcript_id "MSTRG.138454.22"; exon_number "45";
chr4	StringTie	exon	103196163	103196252	1000	-	.	gene_id "MSTRG.138454"; transcript_id "MSTRG.138454.22"; exon_number "46";
chr4	StringTie	exon	103196759	103196850	1000	-	.	gene_id "MSTRG.138454"; transcript_id "MSTRG.138454.22"; exon_number "47";
chr4	StringTie	exon	103198264	103198386	1000	-	.	gene_id "MSTRG.138454"; transcript_id "MSTRG.138454.22"; exon_number "48";
chr4	StringTie	transcript	103105812	103140076	1000	-	.	gene_id "MSTRG.138454"; transcript_id "MSTRG.138454.23";
chr4	StringTie	exon	103105812	103106316	1000	-	.	gene_id "MSTRG.138454"; transcript_id "MSTRG.138454.23"; exon_number "1";
chr4	StringTie	exon	103108803	103109089	1000	-	.	gene_id "MSTRG.138454"; transcript_id "MSTRG.138454.23"; exon_number "2";
chr4	StringTie	exon	103110828	103111011	1000	-	.	gene_id "MSTRG.138454"; transcript_id "MSTRG.138454.23"; exon_number "3";
chr4	StringTie	exon	103114455	103114552	1000	-	.	gene_id "MSTRG.138454"; transcript_id "MSTRG.138454.23"; exon_number "4";
chr4	StringTie	exon	103116577	103116689	1000	-	.	gene_id "MSTRG.138454"; transcript_id "MSTRG.138454.23"; exon_number "5";
chr4	StringTie	exon	103120148	103120333	1000	-	.	gene_id "MSTRG.138454"; transcript_id "MSTRG.138454.23"; exon_number "6";
chr4	StringTie	exon	103122871	103123089	1000	-	.	gene_id "MSTRG.138454"; transcript_id "MSTRG.138454.23"; exon_number "7";
chr4	StringTie	exon	103132693	103132896	1000	-	.	gene_id "MSTRG.138454"; transcript_id "MSTRG.138454.23"; exon_number "8";
chr4	StringTie	exon	103133695	103133892	1000	-	.	gene_id "MSTRG.138454"; transcript_id "MSTRG.138454.23"; exon_number "9";
chr4	StringTie	exon	103136141	103136359	1000	-	.	gene_id "MSTRG.138454"; transcript_id "MSTRG.138454.23"; exon_number "10";
chr4	StringTie	exon	103138351	103138452	1000	-	.	gene_id "MSTRG.138454"; transcript_id "MSTRG.138454.23"; exon_number "11";
chr4	StringTie	exon	103139789	103140076	1000	-	.	gene_id "MSTRG.138454"; transcript_id "MSTRG.138454.23"; exon_number "12";
chr4	StringTie	transcript	103105813	103195234	1000	-	.	gene_id "MSTRG.138454"; transcript_id "MSTRG.138454.24";
chr4	StringTie	exon	103105813	103106316	1000	-	.	gene_id "MSTRG.138454"; transcript_id "MSTRG.138454.24"; exon_number "1";
chr4	StringTie	exon	103108803	103109089	1000	-	.	gene_id "MSTRG.138454"; transcript_id "MSTRG.138454.24"; exon_number "2";
chr4	StringTie	exon	103110828	103111011	1000	-	.	gene_id "MSTRG.138454"; transcript_id "MSTRG.138454.24"; exon_number "3";
chr4	StringTie	exon	103114455	103114552	1000	-	.	gene_id "MSTRG.138454"; transcript_id "MSTRG.138454.24"; exon_number "4";
chr4	StringTie	exon	103116577	103116689	1000	-	.	gene_id "MSTRG.138454"; transcript_id "MSTRG.138454.24"; exon_number "5";
chr4	StringTie	exon	103120148	103120333	1000	-	.	gene_id "MSTRG.138454"; transcript_id "MSTRG.138454.24"; exon_number "6";
chr4	StringTie	exon	103122871	103123089	1000	-	.	gene_id "MSTRG.138454"; transcript_id "MSTRG.138454.24"; exon_number "7";
chr4	StringTie	exon	103132693	103132896	1000	-	.	gene_id "MSTRG.138454"; transcript_id "MSTRG.138454.24"; exon_number "8";
chr4	StringTie	exon	103133695	103133892	1000	-	.	gene_id "MSTRG.138454"; transcript_id "MSTRG.138454.24"; exon_number "9";
chr4	StringTie	exon	103136141	103136359	1000	-	.	gene_id "MSTRG.138454"; transcript_id "MSTRG.138454.24"; exon_number "10";
chr4	StringTie	exon	103138351	103138449	1000	-	.	gene_id "MSTRG.138454"; transcript_id "MSTRG.138454.24"; exon_number "11";
chr4	StringTie	exon	103139789	103140079	1000	-	.	gene_id "MSTRG.138454"; transcript_id "MSTRG.138454.24"; exon_number "12";
chr4	StringTie	exon	103140256	103140414	1000	-	.	gene_id "MSTRG.138454"; transcript_id "MSTRG.138454.24"; exon_number "13";
chr4	StringTie	exon	103140814	103141104	1000	-	.	gene_id "MSTRG.138454"; transcript_id "MSTRG.138454.24"; exon_number "14";
chr4	StringTie	exon	103141750	103141908	1000	-	.	gene_id "MSTRG.138454"; transcript_id "MSTRG.138454.24"; exon_number "15";
chr4	StringTie	exon	103143248	103143406	1000	-	.	gene_id "MSTRG.138454"; transcript_id "MSTRG.138454.24"; exon_number "16";
chr4	StringTie	exon	103144331	103144618	1000	-	.	gene_id "MSTRG.138454"; transcript_id "MSTRG.138454.24"; exon_number "17";
chr4	StringTie	exon	103145050	103145334	1000	-	.	gene_id "MSTRG.138454"; transcript_id "MSTRG.138454.24"; exon_number "18";
chr4	StringTie	exon	103145523	103145681	1000	-	.	gene_id "MSTRG.138454"; transcript_id "MSTRG.138454.24"; exon_number "19";
chr4	StringTie	exon	103145829	103146107	1000	-	.	gene_id "MSTRG.138454"; transcript_id "MSTRG.138454.24"; exon_number "20";
chr4	StringTie	exon	103147356	103147646	1000	-	.	gene_id "MSTRG.138454"; transcript_id "MSTRG.138454.24"; exon_number "21";
chr4	StringTie	exon	103148844	103148999	1000	-	.	gene_id "MSTRG.138454"; transcript_id "MSTRG.138454.24"; exon_number "22";
chr4	StringTie	exon	103149118	103149408	1000	-	.	gene_id "MSTRG.138454"; transcript_id "MSTRG.138454.24"; exon_number "23";
chr4	StringTie	exon	103151219	103151377	1000	-	.	gene_id "MSTRG.138454"; transcript_id "MSTRG.138454.24"; exon_number "24";
chr4	StringTie	exon	103153047	103153250	1000	-	.	gene_id "MSTRG.138454"; transcript_id "MSTRG.138454.24"; exon_number "25";
chr4	StringTie	exon	103158300	103158458	1000	-	.	gene_id "MSTRG.138454"; transcript_id "MSTRG.138454.24"; exon_number "26";
chr4	StringTie	exon	103158614	103158886	1000	-	.	gene_id "MSTRG.138454"; transcript_id "MSTRG.138454.24"; exon_number "27";
chr4	StringTie	exon	103159010	103159324	1000	-	.	gene_id "MSTRG.138454"; transcript_id "MSTRG.138454.24"; exon_number "28";
chr4	StringTie	exon	103160625	103160779	1000	-	.	gene_id "MSTRG.138454"; transcript_id "MSTRG.138454.24"; exon_number "29";
chr4	StringTie	exon	103161086	103161251	1000	-	.	gene_id "MSTRG.138454"; transcript_id "MSTRG.138454.24"; exon_number "30";
chr4	StringTie	exon	103161335	103161457	1000	-	.	gene_id "MSTRG.138454"; transcript_id "MSTRG.138454.24"; exon_number "31";
chr4	StringTie	exon	103163137	103163256	1000	-	.	gene_id "MSTRG.138454"; transcript_id "MSTRG.138454.24"; exon_number "32";
chr4	StringTie	exon	103174736	103174903	1000	-	.	gene_id "MSTRG.138454"; transcript_id "MSTRG.138454.24"; exon_number "33";
chr4	StringTie	exon	103175960	103176048	1000	-	.	gene_id "MSTRG.138454"; transcript_id "MSTRG.138454.24"; exon_number "34";
chr4	StringTie	exon	103176899	103177046	1000	-	.	gene_id "MSTRG.138454"; transcript_id "MSTRG.138454.24"; exon_number "35";
chr4	StringTie	exon	103180311	103180469	1000	-	.	gene_id "MSTRG.138454"; transcript_id "MSTRG.138454.24"; exon_number "36";
chr4	StringTie	exon	103181337	103181456	1000	-	.	gene_id "MSTRG.138454"; transcript_id "MSTRG.138454.24"; exon_number "37";
chr4	StringTie	exon	103182762	103182891	1000	-	.	gene_id "MSTRG.138454"; transcript_id "MSTRG.138454.24"; exon_number "38";
chr4	StringTie	exon	103183201	103183288	1000	-	.	gene_id "MSTRG.138454"; transcript_id "MSTRG.138454.24"; exon_number "39";
chr4	StringTie	exon	103185810	103185842	1000	-	.	gene_id "MSTRG.138454"; transcript_id "MSTRG.138454.24"; exon_number "40";
chr4	StringTie	exon	103194229	103194294	1000	-	.	gene_id "MSTRG.138454"; transcript_id "MSTRG.138454.24"; exon_number "41";
chr4	StringTie	exon	103194374	103194441	1000	-	.	gene_id "MSTRG.138454"; transcript_id "MSTRG.138454.24"; exon_number "42";
chr4	StringTie	exon	103194603	103194684	1000	-	.	gene_id "MSTRG.138454"; transcript_id "MSTRG.138454.24"; exon_number "43";
chr4	StringTie	exon	103195114	103195234	1000	-	.	gene_id "MSTRG.138454"; transcript_id "MSTRG.138454.24"; exon_number "44";
chr4	StringTie	transcript	103105825	103198388	1000	-	.	gene_id "MSTRG.138454"; transcript_id "MSTRG.138454.26";
chr4	StringTie	exon	103105825	103106316	1000	-	.	gene_id "MSTRG.138454"; transcript_id "MSTRG.138454.26"; exon_number "1";
chr4	StringTie	exon	103108803	103109089	1000	-	.	gene_id "MSTRG.138454"; transcript_id "MSTRG.138454.26"; exon_number "2";
chr4	StringTie	exon	103110828	103111011	1000	-	.	gene_id "MSTRG.138454"; transcript_id "MSTRG.138454.26"; exon_number "3";
chr4	StringTie	exon	103114455	103114552	1000	-	.	gene_id "MSTRG.138454"; transcript_id "MSTRG.138454.26"; exon_number "4";
chr4	StringTie	exon	103116577	103116689	1000	-	.	gene_id "MSTRG.138454"; transcript_id "MSTRG.138454.26"; exon_number "5";
chr4	StringTie	exon	103120148	103120333	1000	-	.	gene_id "MSTRG.138454"; transcript_id "MSTRG.138454.26"; exon_number "6";
chr4	StringTie	exon	103122871	103123089	1000	-	.	gene_id "MSTRG.138454"; transcript_id "MSTRG.138454.26"; exon_number "7";
chr4	StringTie	exon	103132693	103132896	1000	-	.	gene_id "MSTRG.138454"; transcript_id "MSTRG.138454.26"; exon_number "8";
chr4	StringTie	exon	103133695	103133892	1000	-	.	gene_id "MSTRG.138454"; transcript_id "MSTRG.138454.26"; exon_number "9";
chr4	StringTie	exon	103136141	103136359	1000	-	.	gene_id "MSTRG.138454"; transcript_id "MSTRG.138454.26"; exon_number "10";
chr4	StringTie	exon	103138351	103138449	1000	-	.	gene_id "MSTRG.138454"; transcript_id "MSTRG.138454.26"; exon_number "11";
chr4	StringTie	exon	103140256	103140414	1000	-	.	gene_id "MSTRG.138454"; transcript_id "MSTRG.138454.26"; exon_number "12";
chr4	StringTie	exon	103140814	103141104	1000	-	.	gene_id "MSTRG.138454"; transcript_id "MSTRG.138454.26"; exon_number "13";
chr4	StringTie	exon	103141750	103141908	1000	-	.	gene_id "MSTRG.138454"; transcript_id "MSTRG.138454.26"; exon_number "14";
chr4	StringTie	exon	103143248	103143406	1000	-	.	gene_id "MSTRG.138454"; transcript_id "MSTRG.138454.26"; exon_number "15";
chr4	StringTie	exon	103144331	103144618	1000	-	.	gene_id "MSTRG.138454"; transcript_id "MSTRG.138454.26"; exon_number "16";
chr4	StringTie	exon	103145050	103145334	1000	-	.	gene_id "MSTRG.138454"; transcript_id "MSTRG.138454.26"; exon_number "17";
chr4	StringTie	exon	103145523	103145681	1000	-	.	gene_id "MSTRG.138454"; transcript_id "MSTRG.138454.26"; exon_number "18";
chr4	StringTie	exon	103145829	103146107	1000	-	.	gene_id "MSTRG.138454"; transcript_id "MSTRG.138454.26"; exon_number "19";
chr4	StringTie	exon	103147356	103147646	1000	-	.	gene_id "MSTRG.138454"; transcript_id "MSTRG.138454.26"; exon_number "20";
chr4	StringTie	exon	103148844	103148999	1000	-	.	gene_id "MSTRG.138454"; transcript_id "MSTRG.138454.26"; exon_number "21";
chr4	StringTie	exon	103149118	103149408	1000	-	.	gene_id "MSTRG.138454"; transcript_id "MSTRG.138454.26"; exon_number "22";
chr4	StringTie	exon	103151219	103151377	1000	-	.	gene_id "MSTRG.138454"; transcript_id "MSTRG.138454.26"; exon_number "23";
chr4	StringTie	exon	103153047	103153250	1000	-	.	gene_id "MSTRG.138454"; transcript_id "MSTRG.138454.26"; exon_number "24";
chr4	StringTie	exon	103158300	103158458	1000	-	.	gene_id "MSTRG.138454"; transcript_id "MSTRG.138454.26"; exon_number "25";
chr4	StringTie	exon	103158614	103158886	1000	-	.	gene_id "MSTRG.138454"; transcript_id "MSTRG.138454.26"; exon_number "26";
chr4	StringTie	exon	103159010	103159324	1000	-	.	gene_id "MSTRG.138454"; transcript_id "MSTRG.138454.26"; exon_number "27";
chr4	StringTie	exon	103160625	103160779	1000	-	.	gene_id "MSTRG.138454"; transcript_id "MSTRG.138454.26"; exon_number "28";
chr4	StringTie	exon	103161086	103161251	1000	-	.	gene_id "MSTRG.138454"; transcript_id "MSTRG.138454.26"; exon_number "29";
chr4	StringTie	exon	103161335	103161457	1000	-	.	gene_id "MSTRG.138454"; transcript_id "MSTRG.138454.26"; exon_number "30";
chr4	StringTie	exon	103163137	103163256	1000	-	.	gene_id "MSTRG.138454"; transcript_id "MSTRG.138454.26"; exon_number "31";
chr4	StringTie	exon	103163479	103163553	1000	-	.	gene_id "MSTRG.138454"; transcript_id "MSTRG.138454.26"; exon_number "32";
chr4	StringTie	exon	103174736	103174903	1000	-	.	gene_id "MSTRG.138454"; transcript_id "MSTRG.138454.26"; exon_number "33";
chr4	StringTie	exon	103175960	103176048	1000	-	.	gene_id "MSTRG.138454"; transcript_id "MSTRG.138454.26"; exon_number "34";
chr4	StringTie	exon	103176899	103177046	1000	-	.	gene_id "MSTRG.138454"; transcript_id "MSTRG.138454.26"; exon_number "35";
chr4	StringTie	exon	103180311	103180469	1000	-	.	gene_id "MSTRG.138454"; transcript_id "MSTRG.138454.26"; exon_number "36";
chr4	StringTie	exon	103181337	103181456	1000	-	.	gene_id "MSTRG.138454"; transcript_id "MSTRG.138454.26"; exon_number "37";
chr4	StringTie	exon	103182762	103182891	1000	-	.	gene_id "MSTRG.138454"; transcript_id "MSTRG.138454.26"; exon_number "38";
chr4	StringTie	exon	103183201	103183288	1000	-	.	gene_id "MSTRG.138454"; transcript_id "MSTRG.138454.26"; exon_number "39";
chr4	StringTie	exon	103185810	103185861	1000	-	.	gene_id "MSTRG.138454"; transcript_id "MSTRG.138454.26"; exon_number "40";
chr4	StringTie	exon	103194229	103194294	1000	-	.	gene_id "MSTRG.138454"; transcript_id "MSTRG.138454.26"; exon_number "41";
chr4	StringTie	exon	103194374	103194441	1000	-	.	gene_id "MSTRG.138454"; transcript_id "MSTRG.138454.26"; exon_number "42";
chr4	StringTie	exon	103194603	103194684	1000	-	.	gene_id "MSTRG.138454"; transcript_id "MSTRG.138454.26"; exon_number "43";
chr4	StringTie	exon	103195114	103195233	1000	-	.	gene_id "MSTRG.138454"; transcript_id "MSTRG.138454.26"; exon_number "44";
chr4	StringTie	exon	103195920	103196038	1000	-	.	gene_id "MSTRG.138454"; transcript_id "MSTRG.138454.26"; exon_number "45";
chr4	StringTie	exon	103196163	103196252	1000	-	.	gene_id "MSTRG.138454"; transcript_id "MSTRG.138454.26"; exon_number "46";
chr4	StringTie	exon	103196759	103196845	1000	-	.	gene_id "MSTRG.138454"; transcript_id "MSTRG.138454.26"; exon_number "47";
chr4	StringTie	exon	103198264	103198388	1000	-	.	gene_id "MSTRG.138454"; transcript_id "MSTRG.138454.26"; exon_number "48";
chr4	StringTie	transcript	103105840	103161449	1000	-	.	gene_id "MSTRG.138454"; transcript_id "MSTRG.138454.27";
chr4	StringTie	exon	103105840	103106316	1000	-	.	gene_id "MSTRG.138454"; transcript_id "MSTRG.138454.27"; exon_number "1";
chr4	StringTie	exon	103108803	103109089	1000	-	.	gene_id "MSTRG.138454"; transcript_id "MSTRG.138454.27"; exon_number "2";
chr4	StringTie	exon	103110828	103111011	1000	-	.	gene_id "MSTRG.138454"; transcript_id "MSTRG.138454.27"; exon_number "3";
chr4	StringTie	exon	103114455	103114552	1000	-	.	gene_id "MSTRG.138454"; transcript_id "MSTRG.138454.27"; exon_number "4";
chr4	StringTie	exon	103116577	103116689	1000	-	.	gene_id "MSTRG.138454"; transcript_id "MSTRG.138454.27"; exon_number "5";
chr4	StringTie	exon	103120148	103120333	1000	-	.	gene_id "MSTRG.138454"; transcript_id "MSTRG.138454.27"; exon_number "6";
chr4	StringTie	exon	103122871	103123089	1000	-	.	gene_id "MSTRG.138454"; transcript_id "MSTRG.138454.27"; exon_number "7";
chr4	StringTie	exon	103132693	103132896	1000	-	.	gene_id "MSTRG.138454"; transcript_id "MSTRG.138454.27"; exon_number "8";
chr4	StringTie	exon	103133695	103133892	1000	-	.	gene_id "MSTRG.138454"; transcript_id "MSTRG.138454.27"; exon_number "9";
chr4	StringTie	exon	103136141	103136359	1000	-	.	gene_id "MSTRG.138454"; transcript_id "MSTRG.138454.27"; exon_number "10";
chr4	StringTie	exon	103138351	103138449	1000	-	.	gene_id "MSTRG.138454"; transcript_id "MSTRG.138454.27"; exon_number "11";
chr4	StringTie	exon	103140256	103140414	1000	-	.	gene_id "MSTRG.138454"; transcript_id "MSTRG.138454.27"; exon_number "12";
chr4	StringTie	exon	103140814	103141104	1000	-	.	gene_id "MSTRG.138454"; transcript_id "MSTRG.138454.27"; exon_number "13";
chr4	StringTie	exon	103141750	103141908	1000	-	.	gene_id "MSTRG.138454"; transcript_id "MSTRG.138454.27"; exon_number "14";
chr4	StringTie	exon	103144331	103144618	1000	-	.	gene_id "MSTRG.138454"; transcript_id "MSTRG.138454.27"; exon_number "15";
chr4	StringTie	exon	103145050	103145334	1000	-	.	gene_id "MSTRG.138454"; transcript_id "MSTRG.138454.27"; exon_number "16";
chr4	StringTie	exon	103145523	103145681	1000	-	.	gene_id "MSTRG.138454"; transcript_id "MSTRG.138454.27"; exon_number "17";
chr4	StringTie	exon	103145829	103146107	1000	-	.	gene_id "MSTRG.138454"; transcript_id "MSTRG.138454.27"; exon_number "18";
chr4	StringTie	exon	103147356	103147646	1000	-	.	gene_id "MSTRG.138454"; transcript_id "MSTRG.138454.27"; exon_number "19";
chr4	StringTie	exon	103148844	103148999	1000	-	.	gene_id "MSTRG.138454"; transcript_id "MSTRG.138454.27"; exon_number "20";
chr4	StringTie	exon	103149118	103149408	1000	-	.	gene_id "MSTRG.138454"; transcript_id "MSTRG.138454.27"; exon_number "21";
chr4	StringTie	exon	103151219	103151377	1000	-	.	gene_id "MSTRG.138454"; transcript_id "MSTRG.138454.27"; exon_number "22";
chr4	StringTie	exon	103158300	103158458	1000	-	.	gene_id "MSTRG.138454"; transcript_id "MSTRG.138454.27"; exon_number "23";
chr4	StringTie	exon	103158614	103158886	1000	-	.	gene_id "MSTRG.138454"; transcript_id "MSTRG.138454.27"; exon_number "24";
chr4	StringTie	exon	103159010	103159324	1000	-	.	gene_id "MSTRG.138454"; transcript_id "MSTRG.138454.27"; exon_number "25";
chr4	StringTie	exon	103160625	103160779	1000	-	.	gene_id "MSTRG.138454"; transcript_id "MSTRG.138454.27"; exon_number "26";
chr4	StringTie	exon	103161086	103161251	1000	-	.	gene_id "MSTRG.138454"; transcript_id "MSTRG.138454.27"; exon_number "27";
chr4	StringTie	exon	103161335	103161449	1000	-	.	gene_id "MSTRG.138454"; transcript_id "MSTRG.138454.27"; exon_number "28";
chr4	StringTie	transcript	103105840	103198408	1000	-	.	gene_id "MSTRG.138454"; transcript_id "MSTRG.138454.28";
chr4	StringTie	exon	103105840	103106518	1000	-	.	gene_id "MSTRG.138454"; transcript_id "MSTRG.138454.28"; exon_number "1";
chr4	StringTie	exon	103108803	103109089	1000	-	.	gene_id "MSTRG.138454"; transcript_id "MSTRG.138454.28"; exon_number "2";
chr4	StringTie	exon	103110828	103111011	1000	-	.	gene_id "MSTRG.138454"; transcript_id "MSTRG.138454.28"; exon_number "3";
chr4	StringTie	exon	103114455	103114552	1000	-	.	gene_id "MSTRG.138454"; transcript_id "MSTRG.138454.28"; exon_number "4";
chr4	StringTie	exon	103116577	103116689	1000	-	.	gene_id "MSTRG.138454"; transcript_id "MSTRG.138454.28"; exon_number "5";
chr4	StringTie	exon	103120148	103120333	1000	-	.	gene_id "MSTRG.138454"; transcript_id "MSTRG.138454.28"; exon_number "6";
chr4	StringTie	exon	103122871	103123089	1000	-	.	gene_id "MSTRG.138454"; transcript_id "MSTRG.138454.28"; exon_number "7";
chr4	StringTie	exon	103132693	103132896	1000	-	.	gene_id "MSTRG.138454"; transcript_id "MSTRG.138454.28"; exon_number "8";
chr4	StringTie	exon	103133695	103133892	1000	-	.	gene_id "MSTRG.138454"; transcript_id "MSTRG.138454.28"; exon_number "9";
chr4	StringTie	exon	103136141	103136359	1000	-	.	gene_id "MSTRG.138454"; transcript_id "MSTRG.138454.28"; exon_number "10";
chr4	StringTie	exon	103138351	103138452	1000	-	.	gene_id "MSTRG.138454"; transcript_id "MSTRG.138454.28"; exon_number "11";
```
