## Additional File 7 - TCGA transcript assembly for "Widespread 3’ UTR splicing regulates expression of oncogene transcripts in sequence-dependent and independent manners": all_tissues_agg-agg-agg.gtf (part 465 of 2216)

```
chr4	StringTie	exon	103140256	103140414	1000	-	.	gene_id "MSTRG.138454"; transcript_id "MSTRG.138454.28"; exon_number "12";
chr4	StringTie	exon	103140814	103141104	1000	-	.	gene_id "MSTRG.138454"; transcript_id "MSTRG.138454.28"; exon_number "13";
chr4	StringTie	exon	103141750	103141908	1000	-	.	gene_id "MSTRG.138454"; transcript_id "MSTRG.138454.28"; exon_number "14";
chr4	StringTie	exon	103143248	103143406	1000	-	.	gene_id "MSTRG.138454"; transcript_id "MSTRG.138454.28"; exon_number "15";
chr4	StringTie	exon	103144331	103144618	1000	-	.	gene_id "MSTRG.138454"; transcript_id "MSTRG.138454.28"; exon_number "16";
chr4	StringTie	exon	103145050	103145334	1000	-	.	gene_id "MSTRG.138454"; transcript_id "MSTRG.138454.28"; exon_number "17";
chr4	StringTie	exon	103145523	103145681	1000	-	.	gene_id "MSTRG.138454"; transcript_id "MSTRG.138454.28"; exon_number "18";
chr4	StringTie	exon	103145829	103146107	1000	-	.	gene_id "MSTRG.138454"; transcript_id "MSTRG.138454.28"; exon_number "19";
chr4	StringTie	exon	103147356	103147646	1000	-	.	gene_id "MSTRG.138454"; transcript_id "MSTRG.138454.28"; exon_number "20";
chr4	StringTie	exon	103148844	103148999	1000	-	.	gene_id "MSTRG.138454"; transcript_id "MSTRG.138454.28"; exon_number "21";
chr4	StringTie	exon	103149118	103149408	1000	-	.	gene_id "MSTRG.138454"; transcript_id "MSTRG.138454.28"; exon_number "22";
chr4	StringTie	exon	103151219	103151377	1000	-	.	gene_id "MSTRG.138454"; transcript_id "MSTRG.138454.28"; exon_number "23";
chr4	StringTie	exon	103153047	103153250	1000	-	.	gene_id "MSTRG.138454"; transcript_id "MSTRG.138454.28"; exon_number "24";
chr4	StringTie	exon	103158300	103158458	1000	-	.	gene_id "MSTRG.138454"; transcript_id "MSTRG.138454.28"; exon_number "25";
chr4	StringTie	exon	103158614	103158886	1000	-	.	gene_id "MSTRG.138454"; transcript_id "MSTRG.138454.28"; exon_number "26";
chr4	StringTie	exon	103159010	103159324	1000	-	.	gene_id "MSTRG.138454"; transcript_id "MSTRG.138454.28"; exon_number "27";
chr4	StringTie	exon	103160625	103160779	1000	-	.	gene_id "MSTRG.138454"; transcript_id "MSTRG.138454.28"; exon_number "28";
chr4	StringTie	exon	103161086	103161251	1000	-	.	gene_id "MSTRG.138454"; transcript_id "MSTRG.138454.28"; exon_number "29";
chr4	StringTie	exon	103161335	103161457	1000	-	.	gene_id "MSTRG.138454"; transcript_id "MSTRG.138454.28"; exon_number "30";
chr4	StringTie	exon	103163137	103163256	1000	-	.	gene_id "MSTRG.138454"; transcript_id "MSTRG.138454.28"; exon_number "31";
chr4	StringTie	exon	103163479	103163553	1000	-	.	gene_id "MSTRG.138454"; transcript_id "MSTRG.138454.28"; exon_number "32";
chr4	StringTie	exon	103174736	103174903	1000	-	.	gene_id "MSTRG.138454"; transcript_id "MSTRG.138454.28"; exon_number "33";
chr4	StringTie	exon	103175960	103176048	1000	-	.	gene_id "MSTRG.138454"; transcript_id "MSTRG.138454.28"; exon_number "34";
chr4	StringTie	exon	103176899	103177046	1000	-	.	gene_id "MSTRG.138454"; transcript_id "MSTRG.138454.28"; exon_number "35";
chr4	StringTie	exon	103180311	103180469	1000	-	.	gene_id "MSTRG.138454"; transcript_id "MSTRG.138454.28"; exon_number "36";
chr4	StringTie	exon	103181337	103181456	1000	-	.	gene_id "MSTRG.138454"; transcript_id "MSTRG.138454.28"; exon_number "37";
chr4	StringTie	exon	103182762	103182891	1000	-	.	gene_id "MSTRG.138454"; transcript_id "MSTRG.138454.28"; exon_number "38";
chr4	StringTie	exon	103183201	103183288	1000	-	.	gene_id "MSTRG.138454"; transcript_id "MSTRG.138454.28"; exon_number "39";
chr4	StringTie	exon	103185810	103185861	1000	-	.	gene_id "MSTRG.138454"; transcript_id "MSTRG.138454.28"; exon_number "40";
chr4	StringTie	exon	103194229	103194294	1000	-	.	gene_id "MSTRG.138454"; transcript_id "MSTRG.138454.28"; exon_number "41";
chr4	StringTie	exon	103194374	103194441	1000	-	.	gene_id "MSTRG.138454"; transcript_id "MSTRG.138454.28"; exon_number "42";
chr4	StringTie	exon	103194603	103194684	1000	-	.	gene_id "MSTRG.138454"; transcript_id "MSTRG.138454.28"; exon_number "43";
chr4	StringTie	exon	103195114	103195233	1000	-	.	gene_id "MSTRG.138454"; transcript_id "MSTRG.138454.28"; exon_number "44";
chr4	StringTie	exon	103195920	103196038	1000	-	.	gene_id "MSTRG.138454"; transcript_id "MSTRG.138454.28"; exon_number "45";
chr4	StringTie	exon	103196163	103196252	1000	-	.	gene_id "MSTRG.138454"; transcript_id "MSTRG.138454.28"; exon_number "46";
chr4	StringTie	exon	103196759	103196850	1000	-	.	gene_id "MSTRG.138454"; transcript_id "MSTRG.138454.28"; exon_number "47";
chr4	StringTie	exon	103198264	103198408	1000	-	.	gene_id "MSTRG.138454"; transcript_id "MSTRG.138454.28"; exon_number "48";
chr4	StringTie	transcript	103105849	103198379	1000	-	.	gene_id "MSTRG.138454"; transcript_id "MSTRG.138454.29";
chr4	StringTie	exon	103105849	103106316	1000	-	.	gene_id "MSTRG.138454"; transcript_id "MSTRG.138454.29"; exon_number "1";
chr4	StringTie	exon	103108803	103109089	1000	-	.	gene_id "MSTRG.138454"; transcript_id "MSTRG.138454.29"; exon_number "2";
chr4	StringTie	exon	103110828	103111011	1000	-	.	gene_id "MSTRG.138454"; transcript_id "MSTRG.138454.29"; exon_number "3";
chr4	StringTie	exon	103114455	103114552	1000	-	.	gene_id "MSTRG.138454"; transcript_id "MSTRG.138454.29"; exon_number "4";
chr4	StringTie	exon	103116577	103116689	1000	-	.	gene_id "MSTRG.138454"; transcript_id "MSTRG.138454.29"; exon_number "5";
chr4	StringTie	exon	103120148	103120333	1000	-	.	gene_id "MSTRG.138454"; transcript_id "MSTRG.138454.29"; exon_number "6";
chr4	StringTie	exon	103122871	103123089	1000	-	.	gene_id "MSTRG.138454"; transcript_id "MSTRG.138454.29"; exon_number "7";
chr4	StringTie	exon	103132693	103132896	1000	-	.	gene_id "MSTRG.138454"; transcript_id "MSTRG.138454.29"; exon_number "8";
chr4	StringTie	exon	103133695	103133892	1000	-	.	gene_id "MSTRG.138454"; transcript_id "MSTRG.138454.29"; exon_number "9";
chr4	StringTie	exon	103136141	103136359	1000	-	.	gene_id "MSTRG.138454"; transcript_id "MSTRG.138454.29"; exon_number "10";
chr4	StringTie	exon	103138351	103138449	1000	-	.	gene_id "MSTRG.138454"; transcript_id "MSTRG.138454.29"; exon_number "11";
chr4	StringTie	exon	103140256	103140414	1000	-	.	gene_id "MSTRG.138454"; transcript_id "MSTRG.138454.29"; exon_number "12";
chr4	StringTie	exon	103140814	103141104	1000	-	.	gene_id "MSTRG.138454"; transcript_id "MSTRG.138454.29"; exon_number "13";
chr4	StringTie	exon	103141750	103141908	1000	-	.	gene_id "MSTRG.138454"; transcript_id "MSTRG.138454.29"; exon_number "14";
chr4	StringTie	exon	103143248	103143406	1000	-	.	gene_id "MSTRG.138454"; transcript_id "MSTRG.138454.29"; exon_number "15";
chr4	StringTie	exon	103144331	103144618	1000	-	.	gene_id "MSTRG.138454"; transcript_id "MSTRG.138454.29"; exon_number "16";
chr4	StringTie	exon	103145050	103145334	1000	-	.	gene_id "MSTRG.138454"; transcript_id "MSTRG.138454.29"; exon_number "17";
chr4	StringTie	exon	103145523	103145681	1000	-	.	gene_id "MSTRG.138454"; transcript_id "MSTRG.138454.29"; exon_number "18";
chr4	StringTie	exon	103145829	103146107	1000	-	.	gene_id "MSTRG.138454"; transcript_id "MSTRG.138454.29"; exon_number "19";
chr4	StringTie	exon	103147356	103147646	1000	-	.	gene_id "MSTRG.138454"; transcript_id "MSTRG.138454.29"; exon_number "20";
chr4	StringTie	exon	103148844	103148999	1000	-	.	gene_id "MSTRG.138454"; transcript_id "MSTRG.138454.29"; exon_number "21";
chr4	StringTie	exon	103149118	103149408	1000	-	.	gene_id "MSTRG.138454"; transcript_id "MSTRG.138454.29"; exon_number "22";
chr4	StringTie	exon	103151219	103151377	1000	-	.	gene_id "MSTRG.138454"; transcript_id "MSTRG.138454.29"; exon_number "23";
chr4	StringTie	exon	103153047	103153250	1000	-	.	gene_id "MSTRG.138454"; transcript_id "MSTRG.138454.29"; exon_number "24";
chr4	StringTie	exon	103158300	103158458	1000	-	.	gene_id "MSTRG.138454"; transcript_id "MSTRG.138454.29"; exon_number "25";
chr4	StringTie	exon	103158614	103158886	1000	-	.	gene_id "MSTRG.138454"; transcript_id "MSTRG.138454.29"; exon_number "26";
chr4	StringTie	exon	103159010	103159324	1000	-	.	gene_id "MSTRG.138454"; transcript_id "MSTRG.138454.29"; exon_number "27";
chr4	StringTie	exon	103160625	103160779	1000	-	.	gene_id "MSTRG.138454"; transcript_id "MSTRG.138454.29"; exon_number "28";
chr4	StringTie	exon	103161086	103161247	1000	-	.	gene_id "MSTRG.138454"; transcript_id "MSTRG.138454.29"; exon_number "29";
chr4	StringTie	exon	103161335	103161457	1000	-	.	gene_id "MSTRG.138454"; transcript_id "MSTRG.138454.29"; exon_number "30";
chr4	StringTie	exon	103163137	103163256	1000	-	.	gene_id "MSTRG.138454"; transcript_id "MSTRG.138454.29"; exon_number "31";
chr4	StringTie	exon	103163479	103163553	1000	-	.	gene_id "MSTRG.138454"; transcript_id "MSTRG.138454.29"; exon_number "32";
chr4	StringTie	exon	103174736	103174903	1000	-	.	gene_id "MSTRG.138454"; transcript_id "MSTRG.138454.29"; exon_number "33";
chr4	StringTie	exon	103175960	103176048	1000	-	.	gene_id "MSTRG.138454"; transcript_id "MSTRG.138454.29"; exon_number "34";
chr4	StringTie	exon	103176899	103177046	1000	-	.	gene_id "MSTRG.138454"; transcript_id "MSTRG.138454.29"; exon_number "35";
chr4	StringTie	exon	103180311	103180469	1000	-	.	gene_id "MSTRG.138454"; transcript_id "MSTRG.138454.29"; exon_number "36";
chr4	StringTie	exon	103181337	103181456	1000	-	.	gene_id "MSTRG.138454"; transcript_id "MSTRG.138454.29"; exon_number "37";
chr4	StringTie	exon	103182762	103182891	1000	-	.	gene_id "MSTRG.138454"; transcript_id "MSTRG.138454.29"; exon_number "38";
chr4	StringTie	exon	103183201	103183288	1000	-	.	gene_id "MSTRG.138454"; transcript_id "MSTRG.138454.29"; exon_number "39";
chr4	StringTie	exon	103185810	103185861	1000	-	.	gene_id "MSTRG.138454"; transcript_id "MSTRG.138454.29"; exon_number "40";
chr4	StringTie	exon	103194229	103194294	1000	-	.	gene_id "MSTRG.138454"; transcript_id "MSTRG.138454.29"; exon_number "41";
chr4	StringTie	exon	103194374	103194441	1000	-	.	gene_id "MSTRG.138454"; transcript_id "MSTRG.138454.29"; exon_number "42";
chr4	StringTie	exon	103194603	103194684	1000	-	.	gene_id "MSTRG.138454"; transcript_id "MSTRG.138454.29"; exon_number "43";
chr4	StringTie	exon	103195114	103195233	1000	-	.	gene_id "MSTRG.138454"; transcript_id "MSTRG.138454.29"; exon_number "44";
chr4	StringTie	exon	103195920	103196038	1000	-	.	gene_id "MSTRG.138454"; transcript_id "MSTRG.138454.29"; exon_number "45";
chr4	StringTie	exon	103196163	103196252	1000	-	.	gene_id "MSTRG.138454"; transcript_id "MSTRG.138454.29"; exon_number "46";
chr4	StringTie	exon	103196759	103196850	1000	-	.	gene_id "MSTRG.138454"; transcript_id "MSTRG.138454.29"; exon_number "47";
chr4	StringTie	exon	103198264	103198379	1000	-	.	gene_id "MSTRG.138454"; transcript_id "MSTRG.138454.29"; exon_number "48";
chr4	StringTie	transcript	103105355	103198422	1000	-	.	gene_id "MSTRG.138454"; transcript_id "MSTRG.138454.3";
chr4	StringTie	exon	103105355	103106316	1000	-	.	gene_id "MSTRG.138454"; transcript_id "MSTRG.138454.3"; exon_number "1";
chr4	StringTie	exon	103108803	103109089	1000	-	.	gene_id "MSTRG.138454"; transcript_id "MSTRG.138454.3"; exon_number "2";
chr4	StringTie	exon	103110828	103111011	1000	-	.	gene_id "MSTRG.138454"; transcript_id "MSTRG.138454.3"; exon_number "3";
chr4	StringTie	exon	103114455	103114552	1000	-	.	gene_id "MSTRG.138454"; transcript_id "MSTRG.138454.3"; exon_number "4";
chr4	StringTie	exon	103116577	103116689	1000	-	.	gene_id "MSTRG.138454"; transcript_id "MSTRG.138454.3"; exon_number "5";
chr4	StringTie	exon	103120148	103120333	1000	-	.	gene_id "MSTRG.138454"; transcript_id "MSTRG.138454.3"; exon_number "6";
chr4	StringTie	exon	103122871	103123089	1000	-	.	gene_id "MSTRG.138454"; transcript_id "MSTRG.138454.3"; exon_number "7";
chr4	StringTie	exon	103132693	103132896	1000	-	.	gene_id "MSTRG.138454"; transcript_id "MSTRG.138454.3"; exon_number "8";
chr4	StringTie	exon	103133695	103133892	1000	-	.	gene_id "MSTRG.138454"; transcript_id "MSTRG.138454.3"; exon_number "9";
chr4	StringTie	exon	103136141	103136359	1000	-	.	gene_id "MSTRG.138454"; transcript_id "MSTRG.138454.3"; exon_number "10";
chr4	StringTie	exon	103138351	103138449	1000	-	.	gene_id "MSTRG.138454"; transcript_id "MSTRG.138454.3"; exon_number "11";
chr4	StringTie	exon	103140256	103140414	1000	-	.	gene_id "MSTRG.138454"; transcript_id "MSTRG.138454.3"; exon_number "12";
chr4	StringTie	exon	103140814	103141104	1000	-	.	gene_id "MSTRG.138454"; transcript_id "MSTRG.138454.3"; exon_number "13";
chr4	StringTie	exon	103141750	103141908	1000	-	.	gene_id "MSTRG.138454"; transcript_id "MSTRG.138454.3"; exon_number "14";
chr4	StringTie	exon	103143248	103143406	1000	-	.	gene_id "MSTRG.138454"; transcript_id "MSTRG.138454.3"; exon_number "15";
chr4	StringTie	exon	103144331	103144618	1000	-	.	gene_id "MSTRG.138454"; transcript_id "MSTRG.138454.3"; exon_number "16";
chr4	StringTie	exon	103145050	103145334	1000	-	.	gene_id "MSTRG.138454"; transcript_id "MSTRG.138454.3"; exon_number "17";
chr4	StringTie	exon	103145523	103145681	1000	-	.	gene_id "MSTRG.138454"; transcript_id "MSTRG.138454.3"; exon_number "18";
chr4	StringTie	exon	103145829	103146107	1000	-	.	gene_id "MSTRG.138454"; transcript_id "MSTRG.138454.3"; exon_number "19";
chr4	StringTie	exon	103147356	103147646	1000	-	.	gene_id "MSTRG.138454"; transcript_id "MSTRG.138454.3"; exon_number "20";
chr4	StringTie	exon	103148844	103148999	1000	-	.	gene_id "MSTRG.138454"; transcript_id "MSTRG.138454.3"; exon_number "21";
chr4	StringTie	exon	103149118	103149408	1000	-	.	gene_id "MSTRG.138454"; transcript_id "MSTRG.138454.3"; exon_number "22";
chr4	StringTie	exon	103151219	103151377	1000	-	.	gene_id "MSTRG.138454"; transcript_id "MSTRG.138454.3"; exon_number "23";
chr4	StringTie	exon	103158300	103158458	1000	-	.	gene_id "MSTRG.138454"; transcript_id "MSTRG.138454.3"; exon_number "24";
chr4	StringTie	exon	103158614	103158886	1000	-	.	gene_id "MSTRG.138454"; transcript_id "MSTRG.138454.3"; exon_number "25";
chr4	StringTie	exon	103159010	103159324	1000	-	.	gene_id "MSTRG.138454"; transcript_id "MSTRG.138454.3"; exon_number "26";
chr4	StringTie	exon	103160625	103160779	1000	-	.	gene_id "MSTRG.138454"; transcript_id "MSTRG.138454.3"; exon_number "27";
chr4	StringTie	exon	103161086	103161251	1000	-	.	gene_id "MSTRG.138454"; transcript_id "MSTRG.138454.3"; exon_number "28";
chr4	StringTie	exon	103161335	103161457	1000	-	.	gene_id "MSTRG.138454"; transcript_id "MSTRG.138454.3"; exon_number "29";
chr4	StringTie	exon	103163137	103163256	1000	-	.	gene_id "MSTRG.138454"; transcript_id "MSTRG.138454.3"; exon_number "30";
chr4	StringTie	exon	103163479	103163553	1000	-	.	gene_id "MSTRG.138454"; transcript_id "MSTRG.138454.3"; exon_number "31";
chr4	StringTie	exon	103174736	103174903	1000	-	.	gene_id "MSTRG.138454"; transcript_id "MSTRG.138454.3"; exon_number "32";
chr4	StringTie	exon	103175960	103176048	1000	-	.	gene_id "MSTRG.138454"; transcript_id "MSTRG.138454.3"; exon_number "33";
chr4	StringTie	exon	103176899	103177046	1000	-	.	gene_id "MSTRG.138454"; transcript_id "MSTRG.138454.3"; exon_number "34";
chr4	StringTie	exon	103180311	103180469	1000	-	.	gene_id "MSTRG.138454"; transcript_id "MSTRG.138454.3"; exon_number "35";
chr4	StringTie	exon	103181337	103181456	1000	-	.	gene_id "MSTRG.138454"; transcript_id "MSTRG.138454.3"; exon_number "36";
chr4	StringTie	exon	103182762	103182891	1000	-	.	gene_id "MSTRG.138454"; transcript_id "MSTRG.138454.3"; exon_number "37";
chr4	StringTie	exon	103183201	103183288	1000	-	.	gene_id "MSTRG.138454"; transcript_id "MSTRG.138454.3"; exon_number "38";
chr4	StringTie	exon	103185810	103185861	1000	-	.	gene_id "MSTRG.138454"; transcript_id "MSTRG.138454.3"; exon_number "39";
chr4	StringTie	exon	103194229	103194294	1000	-	.	gene_id "MSTRG.138454"; transcript_id "MSTRG.138454.3"; exon_number "40";
chr4	StringTie	exon	103194374	103194441	1000	-	.	gene_id "MSTRG.138454"; transcript_id "MSTRG.138454.3"; exon_number "41";
chr4	StringTie	exon	103194603	103194684	1000	-	.	gene_id "MSTRG.138454"; transcript_id "MSTRG.138454.3"; exon_number "42";
chr4	StringTie	exon	103195114	103195233	1000	-	.	gene_id "MSTRG.138454"; transcript_id "MSTRG.138454.3"; exon_number "43";
chr4	StringTie	exon	103195920	103196038	1000	-	.	gene_id "MSTRG.138454"; transcript_id "MSTRG.138454.3"; exon_number "44";
chr4	StringTie	exon	103196163	103196252	1000	-	.	gene_id "MSTRG.138454"; transcript_id "MSTRG.138454.3"; exon_number "45";
chr4	StringTie	exon	103196759	103196850	1000	-	.	gene_id "MSTRG.138454"; transcript_id "MSTRG.138454.3"; exon_number "46";
chr4	StringTie	exon	103198264	103198422	1000	-	.	gene_id "MSTRG.138454"; transcript_id "MSTRG.138454.3"; exon_number "47";
chr4	StringTie	transcript	103105903	103174292	1000	-	.	gene_id "MSTRG.138454"; transcript_id "MSTRG.138454.30";
chr4	StringTie	exon	103105903	103106316	1000	-	.	gene_id "MSTRG.138454"; transcript_id "MSTRG.138454.30"; exon_number "1";
chr4	StringTie	exon	103108803	103109089	1000	-	.	gene_id "MSTRG.138454"; transcript_id "MSTRG.138454.30"; exon_number "2";
chr4	StringTie	exon	103110828	103111011	1000	-	.	gene_id "MSTRG.138454"; transcript_id "MSTRG.138454.30"; exon_number "3";
chr4	StringTie	exon	103114455	103114552	1000	-	.	gene_id "MSTRG.138454"; transcript_id "MSTRG.138454.30"; exon_number "4";
chr4	StringTie	exon	103116577	103116689	1000	-	.	gene_id "MSTRG.138454"; transcript_id "MSTRG.138454.30"; exon_number "5";
chr4	StringTie	exon	103120148	103120333	1000	-	.	gene_id "MSTRG.138454"; transcript_id "MSTRG.138454.30"; exon_number "6";
chr4	StringTie	exon	103122871	103123089	1000	-	.	gene_id "MSTRG.138454"; transcript_id "MSTRG.138454.30"; exon_number "7";
chr4	StringTie	exon	103132693	103132896	1000	-	.	gene_id "MSTRG.138454"; transcript_id "MSTRG.138454.30"; exon_number "8";
chr4	StringTie	exon	103133695	103133892	1000	-	.	gene_id "MSTRG.138454"; transcript_id "MSTRG.138454.30"; exon_number "9";
chr4	StringTie	exon	103136141	103136359	1000	-	.	gene_id "MSTRG.138454"; transcript_id "MSTRG.138454.30"; exon_number "10";
chr4	StringTie	exon	103138351	103138452	1000	-	.	gene_id "MSTRG.138454"; transcript_id "MSTRG.138454.30"; exon_number "11";
chr4	StringTie	exon	103140256	103140414	1000	-	.	gene_id "MSTRG.138454"; transcript_id "MSTRG.138454.30"; exon_number "12";
chr4	StringTie	exon	103140814	103141104	1000	-	.	gene_id "MSTRG.138454"; transcript_id "MSTRG.138454.30"; exon_number "13";
chr4	StringTie	exon	103141750	103141908	1000	-	.	gene_id "MSTRG.138454"; transcript_id "MSTRG.138454.30"; exon_number "14";
chr4	StringTie	exon	103143248	103143406	1000	-	.	gene_id "MSTRG.138454"; transcript_id "MSTRG.138454.30"; exon_number "15";
chr4	StringTie	exon	103144331	103144618	1000	-	.	gene_id "MSTRG.138454"; transcript_id "MSTRG.138454.30"; exon_number "16";
chr4	StringTie	exon	103145050	103145334	1000	-	.	gene_id "MSTRG.138454"; transcript_id "MSTRG.138454.30"; exon_number "17";
chr4	StringTie	exon	103145523	103145681	1000	-	.	gene_id "MSTRG.138454"; transcript_id "MSTRG.138454.30"; exon_number "18";
chr4	StringTie	exon	103145829	103146107	1000	-	.	gene_id "MSTRG.138454"; transcript_id "MSTRG.138454.30"; exon_number "19";
chr4	StringTie	exon	103147356	103147646	1000	-	.	gene_id "MSTRG.138454"; transcript_id "MSTRG.138454.30"; exon_number "20";
chr4	StringTie	exon	103148844	103148999	1000	-	.	gene_id "MSTRG.138454"; transcript_id "MSTRG.138454.30"; exon_number "21";
chr4	StringTie	exon	103149118	103149408	1000	-	.	gene_id "MSTRG.138454"; transcript_id "MSTRG.138454.30"; exon_number "22";
chr4	StringTie	exon	103151219	103151377	1000	-	.	gene_id "MSTRG.138454"; transcript_id "MSTRG.138454.30"; exon_number "23";
chr4	StringTie	exon	103158300	103158458	1000	-	.	gene_id "MSTRG.138454"; transcript_id "MSTRG.138454.30"; exon_number "24";
chr4	StringTie	exon	103158614	103158886	1000	-	.	gene_id "MSTRG.138454"; transcript_id "MSTRG.138454.30"; exon_number "25";
chr4	StringTie	exon	103159010	103159324	1000	-	.	gene_id "MSTRG.138454"; transcript_id "MSTRG.138454.30"; exon_number "26";
chr4	StringTie	exon	103160625	103160779	1000	-	.	gene_id "MSTRG.138454"; transcript_id "MSTRG.138454.30"; exon_number "27";
chr4	StringTie	exon	103161086	103161251	1000	-	.	gene_id "MSTRG.138454"; transcript_id "MSTRG.138454.30"; exon_number "28";
chr4	StringTie	exon	103161335	103161457	1000	-	.	gene_id "MSTRG.138454"; transcript_id "MSTRG.138454.30"; exon_number "29";
chr4	StringTie	exon	103163137	103163256	1000	-	.	gene_id "MSTRG.138454"; transcript_id "MSTRG.138454.30"; exon_number "30";
chr4	StringTie	exon	103163479	103163553	1000	-	.	gene_id "MSTRG.138454"; transcript_id "MSTRG.138454.30"; exon_number "31";
chr4	StringTie	exon	103174275	103174292	1000	-	.	gene_id "MSTRG.138454"; transcript_id "MSTRG.138454.30"; exon_number "32";
chr4	StringTie	transcript	103105978	103168655	1000	-	.	gene_id "MSTRG.138454"; transcript_id "MSTRG.138454.31";
chr4	StringTie	exon	103105978	103106316	1000	-	.	gene_id "MSTRG.138454"; transcript_id "MSTRG.138454.31"; exon_number "1";
chr4	StringTie	exon	103108803	103109089	1000	-	.	gene_id "MSTRG.138454"; transcript_id "MSTRG.138454.31"; exon_number "2";
chr4	StringTie	exon	103110828	103111011	1000	-	.	gene_id "MSTRG.138454"; transcript_id "MSTRG.138454.31"; exon_number "3";
chr4	StringTie	exon	103114455	103114552	1000	-	.	gene_id "MSTRG.138454"; transcript_id "MSTRG.138454.31"; exon_number "4";
chr4	StringTie	exon	103116577	103116689	1000	-	.	gene_id "MSTRG.138454"; transcript_id "MSTRG.138454.31"; exon_number "5";
chr4	StringTie	exon	103120148	103120333	1000	-	.	gene_id "MSTRG.138454"; transcript_id "MSTRG.138454.31"; exon_number "6";
chr4	StringTie	exon	103122871	103123089	1000	-	.	gene_id "MSTRG.138454"; transcript_id "MSTRG.138454.31"; exon_number "7";
chr4	StringTie	exon	103132693	103132896	1000	-	.	gene_id "MSTRG.138454"; transcript_id "MSTRG.138454.31"; exon_number "8";
chr4	StringTie	exon	103133695	103133892	1000	-	.	gene_id "MSTRG.138454"; transcript_id "MSTRG.138454.31"; exon_number "9";
chr4	StringTie	exon	103136141	103136359	1000	-	.	gene_id "MSTRG.138454"; transcript_id "MSTRG.138454.31"; exon_number "10";
chr4	StringTie	exon	103138351	103138449	1000	-	.	gene_id "MSTRG.138454"; transcript_id "MSTRG.138454.31"; exon_number "11";
chr4	StringTie	exon	103140256	103140414	1000	-	.	gene_id "MSTRG.138454"; transcript_id "MSTRG.138454.31"; exon_number "12";
chr4	StringTie	exon	103140814	103141104	1000	-	.	gene_id "MSTRG.138454"; transcript_id "MSTRG.138454.31"; exon_number "13";
chr4	StringTie	exon	103141750	103141908	1000	-	.	gene_id "MSTRG.138454"; transcript_id "MSTRG.138454.31"; exon_number "14";
chr4	StringTie	exon	103143248	103143406	1000	-	.	gene_id "MSTRG.138454"; transcript_id "MSTRG.138454.31"; exon_number "15";
chr4	StringTie	exon	103144331	103144618	1000	-	.	gene_id "MSTRG.138454"; transcript_id "MSTRG.138454.31"; exon_number "16";
chr4	StringTie	exon	103145050	103145334	1000	-	.	gene_id "MSTRG.138454"; transcript_id "MSTRG.138454.31"; exon_number "17";
chr4	StringTie	exon	103145523	103145681	1000	-	.	gene_id "MSTRG.138454"; transcript_id "MSTRG.138454.31"; exon_number "18";
chr4	StringTie	exon	103145829	103146107	1000	-	.	gene_id "MSTRG.138454"; transcript_id "MSTRG.138454.31"; exon_number "19";
chr4	StringTie	exon	103147356	103147646	1000	-	.	gene_id "MSTRG.138454"; transcript_id "MSTRG.138454.31"; exon_number "20";
chr4	StringTie	exon	103148844	103148999	1000	-	.	gene_id "MSTRG.138454"; transcript_id "MSTRG.138454.31"; exon_number "21";
chr4	StringTie	exon	103149118	103149408	1000	-	.	gene_id "MSTRG.138454"; transcript_id "MSTRG.138454.31"; exon_number "22";
chr4	StringTie	exon	103151219	103151377	1000	-	.	gene_id "MSTRG.138454"; transcript_id "MSTRG.138454.31"; exon_number "23";
chr4	StringTie	exon	103153047	103153250	1000	-	.	gene_id "MSTRG.138454"; transcript_id "MSTRG.138454.31"; exon_number "24";
chr4	StringTie	exon	103158300	103158458	1000	-	.	gene_id "MSTRG.138454"; transcript_id "MSTRG.138454.31"; exon_number "25";
chr4	StringTie	exon	103158614	103158886	1000	-	.	gene_id "MSTRG.138454"; transcript_id "MSTRG.138454.31"; exon_number "26";
chr4	StringTie	exon	103159010	103159324	1000	-	.	gene_id "MSTRG.138454"; transcript_id "MSTRG.138454.31"; exon_number "27";
chr4	StringTie	exon	103160625	103160779	1000	-	.	gene_id "MSTRG.138454"; transcript_id "MSTRG.138454.31"; exon_number "28";
chr4	StringTie	exon	103161086	103161251	1000	-	.	gene_id "MSTRG.138454"; transcript_id "MSTRG.138454.31"; exon_number "29";
chr4	StringTie	exon	103161335	103161457	1000	-	.	gene_id "MSTRG.138454"; transcript_id "MSTRG.138454.31"; exon_number "30";
chr4	StringTie	exon	103163137	103163256	1000	-	.	gene_id "MSTRG.138454"; transcript_id "MSTRG.138454.31"; exon_number "31";
chr4	StringTie	exon	103163479	103163553	1000	-	.	gene_id "MSTRG.138454"; transcript_id "MSTRG.138454.31"; exon_number "32";
chr4	StringTie	exon	103168635	103168655	1000	-	.	gene_id "MSTRG.138454"; transcript_id "MSTRG.138454.31"; exon_number "33";
chr4	StringTie	transcript	103105994	103140065	1000	-	.	gene_id "MSTRG.138454"; transcript_id "MSTRG.138454.32";
chr4	StringTie	exon	103105994	103106518	1000	-	.	gene_id "MSTRG.138454"; transcript_id "MSTRG.138454.32"; exon_number "1";
chr4	StringTie	exon	103108803	103109089	1000	-	.	gene_id "MSTRG.138454"; transcript_id "MSTRG.138454.32"; exon_number "2";
chr4	StringTie	exon	103110828	103111011	1000	-	.	gene_id "MSTRG.138454"; transcript_id "MSTRG.138454.32"; exon_number "3";
chr4	StringTie	exon	103114455	103114552	1000	-	.	gene_id "MSTRG.138454"; transcript_id "MSTRG.138454.32"; exon_number "4";
chr4	StringTie	exon	103116577	103116689	1000	-	.	gene_id "MSTRG.138454"; transcript_id "MSTRG.138454.32"; exon_number "5";
chr4	StringTie	exon	103120148	103120333	1000	-	.	gene_id "MSTRG.138454"; transcript_id "MSTRG.138454.32"; exon_number "6";
chr4	StringTie	exon	103122871	103123089	1000	-	.	gene_id "MSTRG.138454"; transcript_id "MSTRG.138454.32"; exon_number "7";
chr4	StringTie	exon	103132693	103132896	1000	-	.	gene_id "MSTRG.138454"; transcript_id "MSTRG.138454.32"; exon_number "8";
chr4	StringTie	exon	103133695	103133892	1000	-	.	gene_id "MSTRG.138454"; transcript_id "MSTRG.138454.32"; exon_number "9";
chr4	StringTie	exon	103136141	103136359	1000	-	.	gene_id "MSTRG.138454"; transcript_id "MSTRG.138454.32"; exon_number "10";
chr4	StringTie	exon	103138351	103138449	1000	-	.	gene_id "MSTRG.138454"; transcript_id "MSTRG.138454.32"; exon_number "11";
chr4	StringTie	exon	103139789	103140065	1000	-	.	gene_id "MSTRG.138454"; transcript_id "MSTRG.138454.32"; exon_number "12";
chr4	StringTie	transcript	103105994	103145681	1000	-	.	gene_id "MSTRG.138454"; transcript_id "MSTRG.138454.33";
chr4	StringTie	exon	103105994	103106518	1000	-	.	gene_id "MSTRG.138454"; transcript_id "MSTRG.138454.33"; exon_number "1";
chr4	StringTie	exon	103108803	103109089	1000	-	.	gene_id "MSTRG.138454"; transcript_id "MSTRG.138454.33"; exon_number "2";
chr4	StringTie	exon	103110828	103111011	1000	-	.	gene_id "MSTRG.138454"; transcript_id "MSTRG.138454.33"; exon_number "3";
chr4	StringTie	exon	103114455	103114552	1000	-	.	gene_id "MSTRG.138454"; transcript_id "MSTRG.138454.33"; exon_number "4";
chr4	StringTie	exon	103116577	103116689	1000	-	.	gene_id "MSTRG.138454"; transcript_id "MSTRG.138454.33"; exon_number "5";
chr4	StringTie	exon	103120148	103120333	1000	-	.	gene_id "MSTRG.138454"; transcript_id "MSTRG.138454.33"; exon_number "6";
chr4	StringTie	exon	103122871	103123089	1000	-	.	gene_id "MSTRG.138454"; transcript_id "MSTRG.138454.33"; exon_number "7";
chr4	StringTie	exon	103132693	103132896	1000	-	.	gene_id "MSTRG.138454"; transcript_id "MSTRG.138454.33"; exon_number "8";
chr4	StringTie	exon	103133695	103133892	1000	-	.	gene_id "MSTRG.138454"; transcript_id "MSTRG.138454.33"; exon_number "9";
chr4	StringTie	exon	103136141	103136359	1000	-	.	gene_id "MSTRG.138454"; transcript_id "MSTRG.138454.33"; exon_number "10";
chr4	StringTie	exon	103138351	103138449	1000	-	.	gene_id "MSTRG.138454"; transcript_id "MSTRG.138454.33"; exon_number "11";
chr4	StringTie	exon	103140256	103140414	1000	-	.	gene_id "MSTRG.138454"; transcript_id "MSTRG.138454.33"; exon_number "12";
chr4	StringTie	exon	103140814	103141104	1000	-	.	gene_id "MSTRG.138454"; transcript_id "MSTRG.138454.33"; exon_number "13";
chr4	StringTie	exon	103141750	103141908	1000	-	.	gene_id "MSTRG.138454"; transcript_id "MSTRG.138454.33"; exon_number "14";
chr4	StringTie	exon	103143248	103143406	1000	-	.	gene_id "MSTRG.138454"; transcript_id "MSTRG.138454.33"; exon_number "15";
chr4	StringTie	exon	103144331	103144618	1000	-	.	gene_id "MSTRG.138454"; transcript_id "MSTRG.138454.33"; exon_number "16";
chr4	StringTie	exon	103145050	103145334	1000	-	.	gene_id "MSTRG.138454"; transcript_id "MSTRG.138454.33"; exon_number "17";
chr4	StringTie	exon	103145523	103145681	1000	-	.	gene_id "MSTRG.138454"; transcript_id "MSTRG.138454.33"; exon_number "18";
chr4	StringTie	transcript	103105360	103198795	1000	-	.	gene_id "MSTRG.138454"; transcript_id "MSTRG.138454.4";
chr4	StringTie	exon	103105360	103106316	1000	-	.	gene_id "MSTRG.138454"; transcript_id "MSTRG.138454.4"; exon_number "1";
chr4	StringTie	exon	103108803	103109089	1000	-	.	gene_id "MSTRG.138454"; transcript_id "MSTRG.138454.4"; exon_number "2";
chr4	StringTie	exon	103110828	103111011	1000	-	.	gene_id "MSTRG.138454"; transcript_id "MSTRG.138454.4"; exon_number "3";
chr4	StringTie	exon	103114455	103114552	1000	-	.	gene_id "MSTRG.138454"; transcript_id "MSTRG.138454.4"; exon_number "4";
chr4	StringTie	exon	103116577	103116689	1000	-	.	gene_id "MSTRG.138454"; transcript_id "MSTRG.138454.4"; exon_number "5";
chr4	StringTie	exon	103120148	103120333	1000	-	.	gene_id "MSTRG.138454"; transcript_id "MSTRG.138454.4"; exon_number "6";
chr4	StringTie	exon	103122871	103123089	1000	-	.	gene_id "MSTRG.138454"; transcript_id "MSTRG.138454.4"; exon_number "7";
chr4	StringTie	exon	103132693	103132896	1000	-	.	gene_id "MSTRG.138454"; transcript_id "MSTRG.138454.4"; exon_number "8";
chr4	StringTie	exon	103133695	103133892	1000	-	.	gene_id "MSTRG.138454"; transcript_id "MSTRG.138454.4"; exon_number "9";
chr4	StringTie	exon	103136141	103136359	1000	-	.	gene_id "MSTRG.138454"; transcript_id "MSTRG.138454.4"; exon_number "10";
chr4	StringTie	exon	103138351	103138449	1000	-	.	gene_id "MSTRG.138454"; transcript_id "MSTRG.138454.4"; exon_number "11";
chr4	StringTie	exon	103140256	103140414	1000	-	.	gene_id "MSTRG.138454"; transcript_id "MSTRG.138454.4"; exon_number "12";
chr4	StringTie	exon	103140814	103141104	1000	-	.	gene_id "MSTRG.138454"; transcript_id "MSTRG.138454.4"; exon_number "13";
chr4	StringTie	exon	103141750	103141908	1000	-	.	gene_id "MSTRG.138454"; transcript_id "MSTRG.138454.4"; exon_number "14";
chr4	StringTie	exon	103143248	103143406	1000	-	.	gene_id "MSTRG.138454"; transcript_id "MSTRG.138454.4"; exon_number "15";
chr4	StringTie	exon	103144331	103144618	1000	-	.	gene_id "MSTRG.138454"; transcript_id "MSTRG.138454.4"; exon_number "16";
chr4	StringTie	exon	103145050	103145334	1000	-	.	gene_id "MSTRG.138454"; transcript_id "MSTRG.138454.4"; exon_number "17";
chr4	StringTie	exon	103145523	103145681	1000	-	.	gene_id "MSTRG.138454"; transcript_id "MSTRG.138454.4"; exon_number "18";
chr4	StringTie	exon	103145829	103146107	1000	-	.	gene_id "MSTRG.138454"; transcript_id "MSTRG.138454.4"; exon_number "19";
chr4	StringTie	exon	103147356	103147646	1000	-	.	gene_id "MSTRG.138454"; transcript_id "MSTRG.138454.4"; exon_number "20";
chr4	StringTie	exon	103148844	103148999	1000	-	.	gene_id "MSTRG.138454"; transcript_id "MSTRG.138454.4"; exon_number "21";
chr4	StringTie	exon	103149118	103149408	1000	-	.	gene_id "MSTRG.138454"; transcript_id "MSTRG.138454.4"; exon_number "22";
chr4	StringTie	exon	103151219	103151377	1000	-	.	gene_id "MSTRG.138454"; transcript_id "MSTRG.138454.4"; exon_number "23";
chr4	StringTie	exon	103153047	103153250	1000	-	.	gene_id "MSTRG.138454"; transcript_id "MSTRG.138454.4"; exon_number "24";
chr4	StringTie	exon	103158300	103158458	1000	-	.	gene_id "MSTRG.138454"; transcript_id "MSTRG.138454.4"; exon_number "25";
chr4	StringTie	exon	103158614	103158886	1000	-	.	gene_id "MSTRG.138454"; transcript_id "MSTRG.138454.4"; exon_number "26";
chr4	StringTie	exon	103159010	103159324	1000	-	.	gene_id "MSTRG.138454"; transcript_id "MSTRG.138454.4"; exon_number "27";
chr4	StringTie	exon	103160625	103160779	1000	-	.	gene_id "MSTRG.138454"; transcript_id "MSTRG.138454.4"; exon_number "28";
chr4	StringTie	exon	103161086	103161251	1000	-	.	gene_id "MSTRG.138454"; transcript_id "MSTRG.138454.4"; exon_number "29";
chr4	StringTie	exon	103161335	103161457	1000	-	.	gene_id "MSTRG.138454"; transcript_id "MSTRG.138454.4"; exon_number "30";
chr4	StringTie	exon	103163137	103163256	1000	-	.	gene_id "MSTRG.138454"; transcript_id "MSTRG.138454.4"; exon_number "31";
chr4	StringTie	exon	103174736	103174903	1000	-	.	gene_id "MSTRG.138454"; transcript_id "MSTRG.138454.4"; exon_number "32";
chr4	StringTie	exon	103175960	103176048	1000	-	.	gene_id "MSTRG.138454"; transcript_id "MSTRG.138454.4"; exon_number "33";
chr4	StringTie	exon	103176899	103177046	1000	-	.	gene_id "MSTRG.138454"; transcript_id "MSTRG.138454.4"; exon_number "34";
chr4	StringTie	exon	103180311	103180469	1000	-	.	gene_id "MSTRG.138454"; transcript_id "MSTRG.138454.4"; exon_number "35";
chr4	StringTie	exon	103181337	103181456	1000	-	.	gene_id "MSTRG.138454"; transcript_id "MSTRG.138454.4"; exon_number "36";
chr4	StringTie	exon	103182762	103182891	1000	-	.	gene_id "MSTRG.138454"; transcript_id "MSTRG.138454.4"; exon_number "37";
chr4	StringTie	exon	103183201	103183288	1000	-	.	gene_id "MSTRG.138454"; transcript_id "MSTRG.138454.4"; exon_number "38";
chr4	StringTie	exon	103185810	103185861	1000	-	.	gene_id "MSTRG.138454"; transcript_id "MSTRG.138454.4"; exon_number "39";
chr4	StringTie	exon	103194229	103194294	1000	-	.	gene_id "MSTRG.138454"; transcript_id "MSTRG.138454.4"; exon_number "40";
chr4	StringTie	exon	103194374	103194441	1000	-	.	gene_id "MSTRG.138454"; transcript_id "MSTRG.138454.4"; exon_number "41";
chr4	StringTie	exon	103194603	103194684	1000	-	.	gene_id "MSTRG.138454"; transcript_id "MSTRG.138454.4"; exon_number "42";
chr4	StringTie	exon	103195114	103195233	1000	-	.	gene_id "MSTRG.138454"; transcript_id "MSTRG.138454.4"; exon_number "43";
chr4	StringTie	exon	103195920	103196038	1000	-	.	gene_id "MSTRG.138454"; transcript_id "MSTRG.138454.4"; exon_number "44";
chr4	StringTie	exon	103196163	103196252	1000	-	.	gene_id "MSTRG.138454"; transcript_id "MSTRG.138454.4"; exon_number "45";
chr4	StringTie	exon	103196759	103196850	1000	-	.	gene_id "MSTRG.138454"; transcript_id "MSTRG.138454.4"; exon_number "46";
chr4	StringTie	exon	103198264	103198795	1000	-	.	gene_id "MSTRG.138454"; transcript_id "MSTRG.138454.4"; exon_number "47";
chr4	StringTie	transcript	103105392	103198413	1000	-	.	gene_id "MSTRG.138454"; transcript_id "MSTRG.138454.5";
chr4	StringTie	exon	103105392	103106316	1000	-	.	gene_id "MSTRG.138454"; transcript_id "MSTRG.138454.5"; exon_number "1";
chr4	StringTie	exon	103108803	103109089	1000	-	.	gene_id "MSTRG.138454"; transcript_id "MSTRG.138454.5"; exon_number "2";
chr4	StringTie	exon	103110828	103111011	1000	-	.	gene_id "MSTRG.138454"; transcript_id "MSTRG.138454.5"; exon_number "3";
chr4	StringTie	exon	103114455	103114552	1000	-	.	gene_id "MSTRG.138454"; transcript_id "MSTRG.138454.5"; exon_number "4";
chr4	StringTie	exon	103116577	103116689	1000	-	.	gene_id "MSTRG.138454"; transcript_id "MSTRG.138454.5"; exon_number "5";
chr4	StringTie	exon	103120148	103120333	1000	-	.	gene_id "MSTRG.138454"; transcript_id "MSTRG.138454.5"; exon_number "6";
chr4	StringTie	exon	103122871	103123089	1000	-	.	gene_id "MSTRG.138454"; transcript_id "MSTRG.138454.5"; exon_number "7";
chr4	StringTie	exon	103132693	103132896	1000	-	.	gene_id "MSTRG.138454"; transcript_id "MSTRG.138454.5"; exon_number "8";
chr4	StringTie	exon	103133695	103133892	1000	-	.	gene_id "MSTRG.138454"; transcript_id "MSTRG.138454.5"; exon_number "9";
chr4	StringTie	exon	103136141	103136359	1000	-	.	gene_id "MSTRG.138454"; transcript_id "MSTRG.138454.5"; exon_number "10";
chr4	StringTie	exon	103138351	103138452	1000	-	.	gene_id "MSTRG.138454"; transcript_id "MSTRG.138454.5"; exon_number "11";
chr4	StringTie	exon	103140256	103140414	1000	-	.	gene_id "MSTRG.138454"; transcript_id "MSTRG.138454.5"; exon_number "12";
chr4	StringTie	exon	103140814	103141104	1000	-	.	gene_id "MSTRG.138454"; transcript_id "MSTRG.138454.5"; exon_number "13";
chr4	StringTie	exon	103141750	103141908	1000	-	.	gene_id "MSTRG.138454"; transcript_id "MSTRG.138454.5"; exon_number "14";
chr4	StringTie	exon	103143248	103143406	1000	-	.	gene_id "MSTRG.138454"; transcript_id "MSTRG.138454.5"; exon_number "15";
chr4	StringTie	exon	103144331	103144618	1000	-	.	gene_id "MSTRG.138454"; transcript_id "MSTRG.138454.5"; exon_number "16";
chr4	StringTie	exon	103145050	103145334	1000	-	.	gene_id "MSTRG.138454"; transcript_id "MSTRG.138454.5"; exon_number "17";
chr4	StringTie	exon	103145523	103145681	1000	-	.	gene_id "MSTRG.138454"; transcript_id "MSTRG.138454.5"; exon_number "18";
chr4	StringTie	exon	103145829	103146107	1000	-	.	gene_id "MSTRG.138454"; transcript_id "MSTRG.138454.5"; exon_number "19";
chr4	StringTie	exon	103147356	103147646	1000	-	.	gene_id "MSTRG.138454"; transcript_id "MSTRG.138454.5"; exon_number "20";
chr4	StringTie	exon	103148844	103148999	1000	-	.	gene_id "MSTRG.138454"; transcript_id "MSTRG.138454.5"; exon_number "21";
chr4	StringTie	exon	103149118	103149408	1000	-	.	gene_id "MSTRG.138454"; transcript_id "MSTRG.138454.5"; exon_number "22";
chr4	StringTie	exon	103151219	103151377	1000	-	.	gene_id "MSTRG.138454"; transcript_id "MSTRG.138454.5"; exon_number "23";
chr4	StringTie	exon	103153047	103153250	1000	-	.	gene_id "MSTRG.138454"; transcript_id "MSTRG.138454.5"; exon_number "24";
chr4	StringTie	exon	103158300	103158458	1000	-	.	gene_id "MSTRG.138454"; transcript_id "MSTRG.138454.5"; exon_number "25";
chr4	StringTie	exon	103158614	103158886	1000	-	.	gene_id "MSTRG.138454"; transcript_id "MSTRG.138454.5"; exon_number "26";
chr4	StringTie	exon	103159010	103159324	1000	-	.	gene_id "MSTRG.138454"; transcript_id "MSTRG.138454.5"; exon_number "27";
chr4	StringTie	exon	103160625	103160779	1000	-	.	gene_id "MSTRG.138454"; transcript_id "MSTRG.138454.5"; exon_number "28";
chr4	StringTie	exon	103161086	103161251	1000	-	.	gene_id "MSTRG.138454"; transcript_id "MSTRG.138454.5"; exon_number "29";
chr4	StringTie	exon	103161335	103161457	1000	-	.	gene_id "MSTRG.138454"; transcript_id "MSTRG.138454.5"; exon_number "30";
chr4	StringTie	exon	103163137	103163256	1000	-	.	gene_id "MSTRG.138454"; transcript_id "MSTRG.138454.5"; exon_number "31";
chr4	StringTie	exon	103163479	103163553	1000	-	.	gene_id "MSTRG.138454"; transcript_id "MSTRG.138454.5"; exon_number "32";
chr4	StringTie	exon	103174736	103174903	1000	-	.	gene_id "MSTRG.138454"; transcript_id "MSTRG.138454.5"; exon_number "33";
chr4	StringTie	exon	103175960	103176048	1000	-	.	gene_id "MSTRG.138454"; transcript_id "MSTRG.138454.5"; exon_number "34";
chr4	StringTie	exon	103176899	103177046	1000	-	.	gene_id "MSTRG.138454"; transcript_id "MSTRG.138454.5"; exon_number "35";
chr4	StringTie	exon	103180311	103180469	1000	-	.	gene_id "MSTRG.138454"; transcript_id "MSTRG.138454.5"; exon_number "36";
chr4	StringTie	exon	103181337	103181456	1000	-	.	gene_id "MSTRG.138454"; transcript_id "MSTRG.138454.5"; exon_number "37";
chr4	StringTie	exon	103182762	103182891	1000	-	.	gene_id "MSTRG.138454"; transcript_id "MSTRG.138454.5"; exon_number "38";
chr4	StringTie	exon	103183201	103183288	1000	-	.	gene_id "MSTRG.138454"; transcript_id "MSTRG.138454.5"; exon_number "39";
chr4	StringTie	exon	103185810	103185861	1000	-	.	gene_id "MSTRG.138454"; transcript_id "MSTRG.138454.5"; exon_number "40";
chr4	StringTie	exon	103194229	103194294	1000	-	.	gene_id "MSTRG.138454"; transcript_id "MSTRG.138454.5"; exon_number "41";
chr4	StringTie	exon	103194374	103194441	1000	-	.	gene_id "MSTRG.138454"; transcript_id "MSTRG.138454.5"; exon_number "42";
chr4	StringTie	exon	103194603	103194684	1000	-	.	gene_id "MSTRG.138454"; transcript_id "MSTRG.138454.5"; exon_number "43";
chr4	StringTie	exon	103195114	103195233	1000	-	.	gene_id "MSTRG.138454"; transcript_id "MSTRG.138454.5"; exon_number "44";
chr4	StringTie	exon	103195920	103196038	1000	-	.	gene_id "MSTRG.138454"; transcript_id "MSTRG.138454.5"; exon_number "45";
chr4	StringTie	exon	103196163	103196252	1000	-	.	gene_id "MSTRG.138454"; transcript_id "MSTRG.138454.5"; exon_number "46";
chr4	StringTie	exon	103196759	103196850	1000	-	.	gene_id "MSTRG.138454"; transcript_id "MSTRG.138454.5"; exon_number "47";
chr4	StringTie	exon	103198264	103198413	1000	-	.	gene_id "MSTRG.138454"; transcript_id "MSTRG.138454.5"; exon_number "48";
chr4	StringTie	transcript	103105415	103161454	1000	-	.	gene_id "MSTRG.138454"; transcript_id "MSTRG.138454.6";
chr4	StringTie	exon	103105415	103106316	1000	-	.	gene_id "MSTRG.138454"; transcript_id "MSTRG.138454.6"; exon_number "1";
chr4	StringTie	exon	103108803	103109089	1000	-	.	gene_id "MSTRG.138454"; transcript_id "MSTRG.138454.6"; exon_number "2";
chr4	StringTie	exon	103110828	103111011	1000	-	.	gene_id "MSTRG.138454"; transcript_id "MSTRG.138454.6"; exon_number "3";
chr4	StringTie	exon	103114455	103114552	1000	-	.	gene_id "MSTRG.138454"; transcript_id "MSTRG.138454.6"; exon_number "4";
chr4	StringTie	exon	103116577	103116689	1000	-	.	gene_id "MSTRG.138454"; transcript_id "MSTRG.138454.6"; exon_number "5";
chr4	StringTie	exon	103120148	103120333	1000	-	.	gene_id "MSTRG.138454"; transcript_id "MSTRG.138454.6"; exon_number "6";
chr4	StringTie	exon	103122871	103123089	1000	-	.	gene_id "MSTRG.138454"; transcript_id "MSTRG.138454.6"; exon_number "7";
chr4	StringTie	exon	103132693	103132896	1000	-	.	gene_id "MSTRG.138454"; transcript_id "MSTRG.138454.6"; exon_number "8";
chr4	StringTie	exon	103133695	103133892	1000	-	.	gene_id "MSTRG.138454"; transcript_id "MSTRG.138454.6"; exon_number "9";
chr4	StringTie	exon	103136141	103136359	1000	-	.	gene_id "MSTRG.138454"; transcript_id "MSTRG.138454.6"; exon_number "10";
chr4	StringTie	exon	103138351	103138452	1000	-	.	gene_id "MSTRG.138454"; transcript_id "MSTRG.138454.6"; exon_number "11";
chr4	StringTie	exon	103140256	103140414	1000	-	.	gene_id "MSTRG.138454"; transcript_id "MSTRG.138454.6"; exon_number "12";
chr4	StringTie	exon	103140814	103141104	1000	-	.	gene_id "MSTRG.138454"; transcript_id "MSTRG.138454.6"; exon_number "13";
chr4	StringTie	exon	103141750	103141908	1000	-	.	gene_id "MSTRG.138454"; transcript_id "MSTRG.138454.6"; exon_number "14";
chr4	StringTie	exon	103143248	103143406	1000	-	.	gene_id "MSTRG.138454"; transcript_id "MSTRG.138454.6"; exon_number "15";
chr4	StringTie	exon	103144331	103144618	1000	-	.	gene_id "MSTRG.138454"; transcript_id "MSTRG.138454.6"; exon_number "16";
chr4	StringTie	exon	103145050	103145334	1000	-	.	gene_id "MSTRG.138454"; transcript_id "MSTRG.138454.6"; exon_number "17";
chr4	StringTie	exon	103145523	103145681	1000	-	.	gene_id "MSTRG.138454"; transcript_id "MSTRG.138454.6"; exon_number "18";
chr4	StringTie	exon	103145829	103146107	1000	-	.	gene_id "MSTRG.138454"; transcript_id "MSTRG.138454.6"; exon_number "19";
chr4	StringTie	exon	103147356	103147646	1000	-	.	gene_id "MSTRG.138454"; transcript_id "MSTRG.138454.6"; exon_number "20";
chr4	StringTie	exon	103148844	103148999	1000	-	.	gene_id "MSTRG.138454"; transcript_id "MSTRG.138454.6"; exon_number "21";
chr4	StringTie	exon	103149118	103149408	1000	-	.	gene_id "MSTRG.138454"; transcript_id "MSTRG.138454.6"; exon_number "22";
chr4	StringTie	exon	103151219	103151377	1000	-	.	gene_id "MSTRG.138454"; transcript_id "MSTRG.138454.6"; exon_number "23";
chr4	StringTie	exon	103158300	103158458	1000	-	.	gene_id "MSTRG.138454"; transcript_id "MSTRG.138454.6"; exon_number "24";
chr4	StringTie	exon	103158614	103158886	1000	-	.	gene_id "MSTRG.138454"; transcript_id "MSTRG.138454.6"; exon_number "25";
chr4	StringTie	exon	103159010	103159324	1000	-	.	gene_id "MSTRG.138454"; transcript_id "MSTRG.138454.6"; exon_number "26";
chr4	StringTie	exon	103160625	103160779	1000	-	.	gene_id "MSTRG.138454"; transcript_id "MSTRG.138454.6"; exon_number "27";
chr4	StringTie	exon	103161335	103161454	1000	-	.	gene_id "MSTRG.138454"; transcript_id "MSTRG.138454.6"; exon_number "28";
chr4	StringTie	transcript	103105421	103198416	1000	-	.	gene_id "MSTRG.138454"; transcript_id "MSTRG.138454.7";
chr4	StringTie	exon	103105421	103106316	1000	-	.	gene_id "MSTRG.138454"; transcript_id "MSTRG.138454.7"; exon_number "1";
chr4	StringTie	exon	103108803	103109089	1000	-	.	gene_id "MSTRG.138454"; transcript_id "MSTRG.138454.7"; exon_number "2";
chr4	StringTie	exon	103110828	103111011	1000	-	.	gene_id "MSTRG.138454"; transcript_id "MSTRG.138454.7"; exon_number "3";
chr4	StringTie	exon	103114455	103114552	1000	-	.	gene_id "MSTRG.138454"; transcript_id "MSTRG.138454.7"; exon_number "4";
chr4	StringTie	exon	103116577	103116689	1000	-	.	gene_id "MSTRG.138454"; transcript_id "MSTRG.138454.7"; exon_number "5";
chr4	StringTie	exon	103120148	103120333	1000	-	.	gene_id "MSTRG.138454"; transcript_id "MSTRG.138454.7"; exon_number "6";
chr4	StringTie	exon	103122871	103123089	1000	-	.	gene_id "MSTRG.138454"; transcript_id "MSTRG.138454.7"; exon_number "7";
chr4	StringTie	exon	103132693	103132896	1000	-	.	gene_id "MSTRG.138454"; transcript_id "MSTRG.138454.7"; exon_number "8";
chr4	StringTie	exon	103133695	103133892	1000	-	.	gene_id "MSTRG.138454"; transcript_id "MSTRG.138454.7"; exon_number "9";
chr4	StringTie	exon	103136141	103136359	1000	-	.	gene_id "MSTRG.138454"; transcript_id "MSTRG.138454.7"; exon_number "10";
chr4	StringTie	exon	103138351	103138452	1000	-	.	gene_id "MSTRG.138454"; transcript_id "MSTRG.138454.7"; exon_number "11";
chr4	StringTie	exon	103140256	103140414	1000	-	.	gene_id "MSTRG.138454"; transcript_id "MSTRG.138454.7"; exon_number "12";
chr4	StringTie	exon	103140814	103141104	1000	-	.	gene_id "MSTRG.138454"; transcript_id "MSTRG.138454.7"; exon_number "13";
chr4	StringTie	exon	103141750	103141908	1000	-	.	gene_id "MSTRG.138454"; transcript_id "MSTRG.138454.7"; exon_number "14";
chr4	StringTie	exon	103143248	103143406	1000	-	.	gene_id "MSTRG.138454"; transcript_id "MSTRG.138454.7"; exon_number "15";
chr4	StringTie	exon	103144331	103144618	1000	-	.	gene_id "MSTRG.138454"; transcript_id "MSTRG.138454.7"; exon_number "16";
chr4	StringTie	exon	103145050	103145334	1000	-	.	gene_id "MSTRG.138454"; transcript_id "MSTRG.138454.7"; exon_number "17";
chr4	StringTie	exon	103145523	103145681	1000	-	.	gene_id "MSTRG.138454"; transcript_id "MSTRG.138454.7"; exon_number "18";
chr4	StringTie	exon	103145829	103146107	1000	-	.	gene_id "MSTRG.138454"; transcript_id "MSTRG.138454.7"; exon_number "19";
chr4	StringTie	exon	103147356	103147646	1000	-	.	gene_id "MSTRG.138454"; transcript_id "MSTRG.138454.7"; exon_number "20";
chr4	StringTie	exon	103148844	103148999	1000	-	.	gene_id "MSTRG.138454"; transcript_id "MSTRG.138454.7"; exon_number "21";
chr4	StringTie	exon	103149118	103149408	1000	-	.	gene_id "MSTRG.138454"; transcript_id "MSTRG.138454.7"; exon_number "22";
chr4	StringTie	exon	103151219	103151377	1000	-	.	gene_id "MSTRG.138454"; transcript_id "MSTRG.138454.7"; exon_number "23";
chr4	StringTie	exon	103158300	103158458	1000	-	.	gene_id "MSTRG.138454"; transcript_id "MSTRG.138454.7"; exon_number "24";
chr4	StringTie	exon	103158614	103158886	1000	-	.	gene_id "MSTRG.138454"; transcript_id "MSTRG.138454.7"; exon_number "25";
chr4	StringTie	exon	103159010	103159324	1000	-	.	gene_id "MSTRG.138454"; transcript_id "MSTRG.138454.7"; exon_number "26";
chr4	StringTie	exon	103160625	103160779	1000	-	.	gene_id "MSTRG.138454"; transcript_id "MSTRG.138454.7"; exon_number "27";
chr4	StringTie	exon	103161086	103161251	1000	-	.	gene_id "MSTRG.138454"; transcript_id "MSTRG.138454.7"; exon_number "28";
chr4	StringTie	exon	103161335	103161457	1000	-	.	gene_id "MSTRG.138454"; transcript_id "MSTRG.138454.7"; exon_number "29";
chr4	StringTie	exon	103163137	103163256	1000	-	.	gene_id "MSTRG.138454"; transcript_id "MSTRG.138454.7"; exon_number "30";
chr4	StringTie	exon	103163479	103163553	1000	-	.	gene_id "MSTRG.138454"; transcript_id "MSTRG.138454.7"; exon_number "31";
chr4	StringTie	exon	103174736	103174903	1000	-	.	gene_id "MSTRG.138454"; transcript_id "MSTRG.138454.7"; exon_number "32";
chr4	StringTie	exon	103175960	103176048	1000	-	.	gene_id "MSTRG.138454"; transcript_id "MSTRG.138454.7"; exon_number "33";
chr4	StringTie	exon	103176899	103177046	1000	-	.	gene_id "MSTRG.138454"; transcript_id "MSTRG.138454.7"; exon_number "34";
chr4	StringTie	exon	103180311	103180469	1000	-	.	gene_id "MSTRG.138454"; transcript_id "MSTRG.138454.7"; exon_number "35";
chr4	StringTie	exon	103181337	103181456	1000	-	.	gene_id "MSTRG.138454"; transcript_id "MSTRG.138454.7"; exon_number "36";
chr4	StringTie	exon	103182762	103182891	1000	-	.	gene_id "MSTRG.138454"; transcript_id "MSTRG.138454.7"; exon_number "37";
chr4	StringTie	exon	103183201	103183288	1000	-	.	gene_id "MSTRG.138454"; transcript_id "MSTRG.138454.7"; exon_number "38";
chr4	StringTie	exon	103185810	103185861	1000	-	.	gene_id "MSTRG.138454"; transcript_id "MSTRG.138454.7"; exon_number "39";
chr4	StringTie	exon	103194229	103194294	1000	-	.	gene_id "MSTRG.138454"; transcript_id "MSTRG.138454.7"; exon_number "40";
chr4	StringTie	exon	103194374	103194441	1000	-	.	gene_id "MSTRG.138454"; transcript_id "MSTRG.138454.7"; exon_number "41";
chr4	StringTie	exon	103194603	103194684	1000	-	.	gene_id "MSTRG.138454"; transcript_id "MSTRG.138454.7"; exon_number "42";
chr4	StringTie	exon	103195114	103195233	1000	-	.	gene_id "MSTRG.138454"; transcript_id "MSTRG.138454.7"; exon_number "43";
chr4	StringTie	exon	103195920	103196038	1000	-	.	gene_id "MSTRG.138454"; transcript_id "MSTRG.138454.7"; exon_number "44";
chr4	StringTie	exon	103196163	103196252	1000	-	.	gene_id "MSTRG.138454"; transcript_id "MSTRG.138454.7"; exon_number "45";
chr4	StringTie	exon	103196759	103196850	1000	-	.	gene_id "MSTRG.138454"; transcript_id "MSTRG.138454.7"; exon_number "46";
chr4	StringTie	exon	103198264	103198416	1000	-	.	gene_id "MSTRG.138454"; transcript_id "MSTRG.138454.7"; exon_number "47";
chr4	StringTie	transcript	103105707	103198392	1000	-	.	gene_id "MSTRG.138454"; transcript_id "MSTRG.138454.8";
chr4	StringTie	exon	103105707	103106316	1000	-	.	gene_id "MSTRG.138454"; transcript_id "MSTRG.138454.8"; exon_number "1";
chr4	StringTie	exon	103108803	103109089	1000	-	.	gene_id "MSTRG.138454"; transcript_id "MSTRG.138454.8"; exon_number "2";
chr4	StringTie	exon	103110828	103111011	1000	-	.	gene_id "MSTRG.138454"; transcript_id "MSTRG.138454.8"; exon_number "3";
chr4	StringTie	exon	103114455	103114552	1000	-	.	gene_id "MSTRG.138454"; transcript_id "MSTRG.138454.8"; exon_number "4";
chr4	StringTie	exon	103116577	103116689	1000	-	.	gene_id "MSTRG.138454"; transcript_id "MSTRG.138454.8"; exon_number "5";
chr4	StringTie	exon	103120148	103120333	1000	-	.	gene_id "MSTRG.138454"; transcript_id "MSTRG.138454.8"; exon_number "6";
chr4	StringTie	exon	103122871	103123089	1000	-	.	gene_id "MSTRG.138454"; transcript_id "MSTRG.138454.8"; exon_number "7";
chr4	StringTie	exon	103132693	103132896	1000	-	.	gene_id "MSTRG.138454"; transcript_id "MSTRG.138454.8"; exon_number "8";
chr4	StringTie	exon	103133695	103133892	1000	-	.	gene_id "MSTRG.138454"; transcript_id "MSTRG.138454.8"; exon_number "9";
chr4	StringTie	exon	103136141	103136359	1000	-	.	gene_id "MSTRG.138454"; transcript_id "MSTRG.138454.8"; exon_number "10";
chr4	StringTie	exon	103138351	103138452	1000	-	.	gene_id "MSTRG.138454"; transcript_id "MSTRG.138454.8"; exon_number "11";
chr4	StringTie	exon	103140256	103140414	1000	-	.	gene_id "MSTRG.138454"; transcript_id "MSTRG.138454.8"; exon_number "12";
chr4	StringTie	exon	103140814	103141104	1000	-	.	gene_id "MSTRG.138454"; transcript_id "MSTRG.138454.8"; exon_number "13";
chr4	StringTie	exon	103141750	103141908	1000	-	.	gene_id "MSTRG.138454"; transcript_id "MSTRG.138454.8"; exon_number "14";
chr4	StringTie	exon	103143248	103143406	1000	-	.	gene_id "MSTRG.138454"; transcript_id "MSTRG.138454.8"; exon_number "15";
chr4	StringTie	exon	103144331	103144618	1000	-	.	gene_id "MSTRG.138454"; transcript_id "MSTRG.138454.8"; exon_number "16";
chr4	StringTie	exon	103145050	103145334	1000	-	.	gene_id "MSTRG.138454"; transcript_id "MSTRG.138454.8"; exon_number "17";
chr4	StringTie	exon	103145523	103145681	1000	-	.	gene_id "MSTRG.138454"; transcript_id "MSTRG.138454.8"; exon_number "18";
chr4	StringTie	exon	103145829	103146107	1000	-	.	gene_id "MSTRG.138454"; transcript_id "MSTRG.138454.8"; exon_number "19";
chr4	StringTie	exon	103147356	103147646	1000	-	.	gene_id "MSTRG.138454"; transcript_id "MSTRG.138454.8"; exon_number "20";
chr4	StringTie	exon	103148844	103148999	1000	-	.	gene_id "MSTRG.138454"; transcript_id "MSTRG.138454.8"; exon_number "21";
chr4	StringTie	exon	103149118	103149408	1000	-	.	gene_id "MSTRG.138454"; transcript_id "MSTRG.138454.8"; exon_number "22";
chr4	StringTie	exon	103151219	103151377	1000	-	.	gene_id "MSTRG.138454"; transcript_id "MSTRG.138454.8"; exon_number "23";
chr4	StringTie	exon	103158300	103158458	1000	-	.	gene_id "MSTRG.138454"; transcript_id "MSTRG.138454.8"; exon_number "24";
chr4	StringTie	exon	103158614	103158886	1000	-	.	gene_id "MSTRG.138454"; transcript_id "MSTRG.138454.8"; exon_number "25";
chr4	StringTie	exon	103159010	103159324	1000	-	.	gene_id "MSTRG.138454"; transcript_id "MSTRG.138454.8"; exon_number "26";
chr4	StringTie	exon	103160625	103160779	1000	-	.	gene_id "MSTRG.138454"; transcript_id "MSTRG.138454.8"; exon_number "27";
chr4	StringTie	exon	103161086	103161251	1000	-	.	gene_id "MSTRG.138454"; transcript_id "MSTRG.138454.8"; exon_number "28";
chr4	StringTie	exon	103161335	103161457	1000	-	.	gene_id "MSTRG.138454"; transcript_id "MSTRG.138454.8"; exon_number "29";
chr4	StringTie	exon	103163137	103163256	1000	-	.	gene_id "MSTRG.138454"; transcript_id "MSTRG.138454.8"; exon_number "30";
chr4	StringTie	exon	103174736	103174903	1000	-	.	gene_id "MSTRG.138454"; transcript_id "MSTRG.138454.8"; exon_number "31";
chr4	StringTie	exon	103175960	103176048	1000	-	.	gene_id "MSTRG.138454"; transcript_id "MSTRG.138454.8"; exon_number "32";
chr4	StringTie	exon	103176899	103177046	1000	-	.	gene_id "MSTRG.138454"; transcript_id "MSTRG.138454.8"; exon_number "33";
chr4	StringTie	exon	103180311	103180469	1000	-	.	gene_id "MSTRG.138454"; transcript_id "MSTRG.138454.8"; exon_number "34";
chr4	StringTie	exon	103181337	103181456	1000	-	.	gene_id "MSTRG.138454"; transcript_id "MSTRG.138454.8"; exon_number "35";
chr4	StringTie	exon	103182762	103182891	1000	-	.	gene_id "MSTRG.138454"; transcript_id "MSTRG.138454.8"; exon_number "36";
chr4	StringTie	exon	103183201	103183288	1000	-	.	gene_id "MSTRG.138454"; transcript_id "MSTRG.138454.8"; exon_number "37";
chr4	StringTie	exon	103185810	103185861	1000	-	.	gene_id "MSTRG.138454"; transcript_id "MSTRG.138454.8"; exon_number "38";
chr4	StringTie	exon	103194229	103194294	1000	-	.	gene_id "MSTRG.138454"; transcript_id "MSTRG.138454.8"; exon_number "39";
chr4	StringTie	exon	103194374	103194441	1000	-	.	gene_id "MSTRG.138454"; transcript_id "MSTRG.138454.8"; exon_number "40";
chr4	StringTie	exon	103194603	103194684	1000	-	.	gene_id "MSTRG.138454"; transcript_id "MSTRG.138454.8"; exon_number "41";
chr4	StringTie	exon	103195114	103195233	1000	-	.	gene_id "MSTRG.138454"; transcript_id "MSTRG.138454.8"; exon_number "42";
chr4	StringTie	exon	103195920	103196038	1000	-	.	gene_id "MSTRG.138454"; transcript_id "MSTRG.138454.8"; exon_number "43";
chr4	StringTie	exon	103196163	103196252	1000	-	.	gene_id "MSTRG.138454"; transcript_id "MSTRG.138454.8"; exon_number "44";
chr4	StringTie	exon	103196759	103196850	1000	-	.	gene_id "MSTRG.138454"; transcript_id "MSTRG.138454.8"; exon_number "45";
chr4	StringTie	exon	103198264	103198392	1000	-	.	gene_id "MSTRG.138454"; transcript_id "MSTRG.138454.8"; exon_number "46";
chr4	StringTie	transcript	103105728	103198427	1000	-	.	gene_id "MSTRG.138454"; transcript_id "MSTRG.138454.9";
chr4	StringTie	exon	103105728	103106316	1000	-	.	gene_id "MSTRG.138454"; transcript_id "MSTRG.138454.9"; exon_number "1";
chr4	StringTie	exon	103108803	103109089	1000	-	.	gene_id "MSTRG.138454"; transcript_id "MSTRG.138454.9"; exon_number "2";
chr4	StringTie	exon	103110828	103111011	1000	-	.	gene_id "MSTRG.138454"; transcript_id "MSTRG.138454.9"; exon_number "3";
chr4	StringTie	exon	103114455	103114552	1000	-	.	gene_id "MSTRG.138454"; transcript_id "MSTRG.138454.9"; exon_number "4";
chr4	StringTie	exon	103116577	103116689	1000	-	.	gene_id "MSTRG.138454"; transcript_id "MSTRG.138454.9"; exon_number "5";
chr4	StringTie	exon	103120148	103120333	1000	-	.	gene_id "MSTRG.138454"; transcript_id "MSTRG.138454.9"; exon_number "6";
chr4	StringTie	exon	103122871	103123089	1000	-	.	gene_id "MSTRG.138454"; transcript_id "MSTRG.138454.9"; exon_number "7";
chr4	StringTie	exon	103132693	103132896	1000	-	.	gene_id "MSTRG.138454"; transcript_id "MSTRG.138454.9"; exon_number "8";
chr4	StringTie	exon	103133695	103133892	1000	-	.	gene_id "MSTRG.138454"; transcript_id "MSTRG.138454.9"; exon_number "9";
chr4	StringTie	exon	103136141	103136359	1000	-	.	gene_id "MSTRG.138454"; transcript_id "MSTRG.138454.9"; exon_number "10";
chr4	StringTie	exon	103138351	103138449	1000	-	.	gene_id "MSTRG.138454"; transcript_id "MSTRG.138454.9"; exon_number "11";
chr4	StringTie	exon	103140256	103140414	1000	-	.	gene_id "MSTRG.138454"; transcript_id "MSTRG.138454.9"; exon_number "12";
chr4	StringTie	exon	103140814	103141104	1000	-	.	gene_id "MSTRG.138454"; transcript_id "MSTRG.138454.9"; exon_number "13";
chr4	StringTie	exon	103141750	103141908	1000	-	.	gene_id "MSTRG.138454"; transcript_id "MSTRG.138454.9"; exon_number "14";
chr4	StringTie	exon	103143248	103143406	1000	-	.	gene_id "MSTRG.138454"; transcript_id "MSTRG.138454.9"; exon_number "15";
chr4	StringTie	exon	103144331	103144618	1000	-	.	gene_id "MSTRG.138454"; transcript_id "MSTRG.138454.9"; exon_number "16";
chr4	StringTie	exon	103145050	103145334	1000	-	.	gene_id "MSTRG.138454"; transcript_id "MSTRG.138454.9"; exon_number "17";
chr4	StringTie	exon	103145523	103145681	1000	-	.	gene_id "MSTRG.138454"; transcript_id "MSTRG.138454.9"; exon_number "18";
chr4	StringTie	exon	103145829	103146107	1000	-	.	gene_id "MSTRG.138454"; transcript_id "MSTRG.138454.9"; exon_number "19";
chr4	StringTie	exon	103147356	103147646	1000	-	.	gene_id "MSTRG.138454"; transcript_id "MSTRG.138454.9"; exon_number "20";
chr4	StringTie	exon	103148844	103148999	1000	-	.	gene_id "MSTRG.138454"; transcript_id "MSTRG.138454.9"; exon_number "21";
chr4	StringTie	exon	103149118	103149408	1000	-	.	gene_id "MSTRG.138454"; transcript_id "MSTRG.138454.9"; exon_number "22";
chr4	StringTie	exon	103151219	103151377	1000	-	.	gene_id "MSTRG.138454"; transcript_id "MSTRG.138454.9"; exon_number "23";
chr4	StringTie	exon	103153047	103153250	1000	-	.	gene_id "MSTRG.138454"; transcript_id "MSTRG.138454.9"; exon_number "24";
chr4	StringTie	exon	103158300	103158458	1000	-	.	gene_id "MSTRG.138454"; transcript_id "MSTRG.138454.9"; exon_number "25";
chr4	StringTie	exon	103158614	103158886	1000	-	.	gene_id "MSTRG.138454"; transcript_id "MSTRG.138454.9"; exon_number "26";
chr4	StringTie	exon	103159010	103159324	1000	-	.	gene_id "MSTRG.138454"; transcript_id "MSTRG.138454.9"; exon_number "27";
chr4	StringTie	exon	103160625	103160779	1000	-	.	gene_id "MSTRG.138454"; transcript_id "MSTRG.138454.9"; exon_number "28";
chr4	StringTie	exon	103161086	103161251	1000	-	.	gene_id "MSTRG.138454"; transcript_id "MSTRG.138454.9"; exon_number "29";
chr4	StringTie	exon	103161335	103161457	1000	-	.	gene_id "MSTRG.138454"; transcript_id "MSTRG.138454.9"; exon_number "30";
chr4	StringTie	exon	103163137	103163256	1000	-	.	gene_id "MSTRG.138454"; transcript_id "MSTRG.138454.9"; exon_number "31";
chr4	StringTie	exon	103174736	103174903	1000	-	.	gene_id "MSTRG.138454"; transcript_id "MSTRG.138454.9"; exon_number "32";
chr4	StringTie	exon	103175960	103176048	1000	-	.	gene_id "MSTRG.138454"; transcript_id "MSTRG.138454.9"; exon_number "33";
chr4	StringTie	exon	103176899	103177046	1000	-	.	gene_id "MSTRG.138454"; transcript_id "MSTRG.138454.9"; exon_number "34";
chr4	StringTie	exon	103180311	103180469	1000	-	.	gene_id "MSTRG.138454"; transcript_id "MSTRG.138454.9"; exon_number "35";
chr4	StringTie	exon	103181337	103181456	1000	-	.	gene_id "MSTRG.138454"; transcript_id "MSTRG.138454.9"; exon_number "36";
chr4	StringTie	exon	103183201	103183288	1000	-	.	gene_id "MSTRG.138454"; transcript_id "MSTRG.138454.9"; exon_number "37";
chr4	StringTie	exon	103185810	103185861	1000	-	.	gene_id "MSTRG.138454"; transcript_id "MSTRG.138454.9"; exon_number "38";
chr4	StringTie	exon	103194229	103194294	1000	-	.	gene_id "MSTRG.138454"; transcript_id "MSTRG.138454.9"; exon_number "39";
chr4	StringTie	exon	103194374	103194441	1000	-	.	gene_id "MSTRG.138454"; transcript_id "MSTRG.138454.9"; exon_number "40";
chr4	StringTie	exon	103194603	103194684	1000	-	.	gene_id "MSTRG.138454"; transcript_id "MSTRG.138454.9"; exon_number "41";
chr4	StringTie	exon	103195114	103195233	1000	-	.	gene_id "MSTRG.138454"; transcript_id "MSTRG.138454.9"; exon_number "42";
chr4	StringTie	exon	103195920	103196038	1000	-	.	gene_id "MSTRG.138454"; transcript_id "MSTRG.138454.9"; exon_number "43";
chr4	StringTie	exon	103196163	103196252	1000	-	.	gene_id "MSTRG.138454"; transcript_id "MSTRG.138454.9"; exon_number "44";
chr4	StringTie	exon	103196759	103196850	1000	-	.	gene_id "MSTRG.138454"; transcript_id "MSTRG.138454.9"; exon_number "45";
chr4	StringTie	exon	103198264	103198427	1000	-	.	gene_id "MSTRG.138454"; transcript_id "MSTRG.138454.9"; exon_number "46";
chr4	StringTie	transcript	103550927	103559127	1000	-	.	gene_id "MSTRG.138455"; transcript_id "ENST00000509399"; gene_name "RP11-297P16.4"; ref_gene_id "ENSG00000250920";
chr4	StringTie	exon	103550927	103551317	1000	-	.	gene_id "MSTRG.138455"; transcript_id "ENST00000509399"; exon_number "1"; gene_name "RP11-297P16.4"; ref_gene_id "ENSG00000250920";
chr4	StringTie	exon	103552026	103552152	1000	-	.	gene_id "MSTRG.138455"; transcript_id "ENST00000509399"; exon_number "2"; gene_name "RP11-297P16.4"; ref_gene_id "ENSG00000250920";
chr4	StringTie	exon	103552508	103552586	1000	-	.	gene_id "MSTRG.138455"; transcript_id "ENST00000509399"; exon_number "3"; gene_name "RP11-297P16.4"; ref_gene_id "ENSG00000250920";
chr4	StringTie	exon	103558895	103559127	1000	-	.	gene_id "MSTRG.138455"; transcript_id "ENST00000509399"; exon_number "4"; gene_name "RP11-297P16.4"; ref_gene_id "ENSG00000250920";
chr4	StringTie	transcript	103543543	103559982	1000	-	.	gene_id "MSTRG.138455"; transcript_id "MSTRG.138455.1";
chr4	StringTie	exon	103543543	103545405	1000	-	.	gene_id "MSTRG.138455"; transcript_id "MSTRG.138455.1"; exon_number "1";
chr4	StringTie	exon	103550496	103551317	1000	-	.	gene_id "MSTRG.138455"; transcript_id "MSTRG.138455.1"; exon_number "2";
chr4	StringTie	exon	103552026	103552148	1000	-	.	gene_id "MSTRG.138455"; transcript_id "MSTRG.138455.1"; exon_number "3";
chr4	StringTie	exon	103558895	103559982	1000	-	.	gene_id "MSTRG.138455"; transcript_id "MSTRG.138455.1"; exon_number "4";
chr4	StringTie	transcript	103543667	103559639	1000	-	.	gene_id "MSTRG.138455"; transcript_id "MSTRG.138455.10";
chr4	StringTie	exon	103543667	103545405	1000	-	.	gene_id "MSTRG.138455"; transcript_id "MSTRG.138455.10"; exon_number "1";
chr4	StringTie	exon	103546932	103551317	1000	-	.	gene_id "MSTRG.138455"; transcript_id "MSTRG.138455.10"; exon_number "2";
chr4	StringTie	exon	103552026	103552148	1000	-	.	gene_id "MSTRG.138455"; transcript_id "MSTRG.138455.10"; exon_number "3";
chr4	StringTie	exon	103558895	103559639	1000	-	.	gene_id "MSTRG.138455"; transcript_id "MSTRG.138455.10"; exon_number "4";
chr4	StringTie	transcript	103550077	103559144	1000	-	.	gene_id "MSTRG.138455"; transcript_id "MSTRG.138455.100";
chr4	StringTie	exon	103550077	103551317	1000	-	.	gene_id "MSTRG.138455"; transcript_id "MSTRG.138455.100"; exon_number "1";
chr4	StringTie	exon	103552026	103552148	1000	-	.	gene_id "MSTRG.138455"; transcript_id "MSTRG.138455.100"; exon_number "2";
chr4	StringTie	exon	103552508	103552586	1000	-	.	gene_id "MSTRG.138455"; transcript_id "MSTRG.138455.100"; exon_number "3";
chr4	StringTie	exon	103553597	103557199	1000	-	.	gene_id "MSTRG.138455"; transcript_id "MSTRG.138455.100"; exon_number "4";
chr4	StringTie	exon	103558895	103559144	1000	-	.	gene_id "MSTRG.138455"; transcript_id "MSTRG.138455.100"; exon_number "5";
chr4	StringTie	transcript	103550078	103559141	1000	-	.	gene_id "MSTRG.138455"; transcript_id "MSTRG.138455.101";
chr4	StringTie	exon	103550078	103551317	1000	-	.	gene_id "MSTRG.138455"; transcript_id "MSTRG.138455.101"; exon_number "1";
chr4	StringTie	exon	103552501	103552586	1000	-	.	gene_id "MSTRG.138455"; transcript_id "MSTRG.138455.101"; exon_number "2";
chr4	StringTie	exon	103556947	103557105	1000	-	.	gene_id "MSTRG.138455"; transcript_id "MSTRG.138455.101"; exon_number "3";
chr4	StringTie	exon	103558895	103559141	1000	-	.	gene_id "MSTRG.138455"; transcript_id "MSTRG.138455.101"; exon_number "4";
chr4	StringTie	transcript	103550078	103559141	1000	-	.	gene_id "MSTRG.138455"; transcript_id "MSTRG.138455.102";
chr4	StringTie	exon	103550078	103550495	1000	-	.	gene_id "MSTRG.138455"; transcript_id "MSTRG.138455.102"; exon_number "1";
chr4	StringTie	exon	103550702	103551317	1000	-	.	gene_id "MSTRG.138455"; transcript_id "MSTRG.138455.102"; exon_number "2";
chr4	StringTie	exon	103552026	103552148	1000	-	.	gene_id "MSTRG.138455"; transcript_id "MSTRG.138455.102"; exon_number "3";
chr4	StringTie	exon	103558895	103559141	1000	-	.	gene_id "MSTRG.138455"; transcript_id "MSTRG.138455.102"; exon_number "4";
chr4	StringTie	transcript	103550083	103559139	1000	-	.	gene_id "MSTRG.138455"; transcript_id "MSTRG.138455.103";
chr4	StringTie	exon	103550083	103551317	1000	-	.	gene_id "MSTRG.138455"; transcript_id "MSTRG.138455.103"; exon_number "1";
chr4	StringTie	exon	103552026	103552586	1000	-	.	gene_id "MSTRG.138455"; transcript_id "MSTRG.138455.103"; exon_number "2";
chr4	StringTie	exon	103553597	103557834	1000	-	.	gene_id "MSTRG.138455"; transcript_id "MSTRG.138455.103"; exon_number "3";
chr4	StringTie	exon	103558895	103559139	1000	-	.	gene_id "MSTRG.138455"; transcript_id "MSTRG.138455.103"; exon_number "4";
chr4	StringTie	transcript	103550086	103559146	1000	-	.	gene_id "MSTRG.138455"; transcript_id "MSTRG.138455.104";
chr4	StringTie	exon	103550086	103551317	1000	-	.	gene_id "MSTRG.138455"; transcript_id "MSTRG.138455.104"; exon_number "1";
chr4	StringTie	exon	103552026	103552586	1000	-	.	gene_id "MSTRG.138455"; transcript_id "MSTRG.138455.104"; exon_number "2";
chr4	StringTie	exon	103553597	103553650	1000	-	.	gene_id "MSTRG.138455"; transcript_id "MSTRG.138455.104"; exon_number "3";
chr4	StringTie	exon	103556947	103559146	1000	-	.	gene_id "MSTRG.138455"; transcript_id "MSTRG.138455.104"; exon_number "4";
chr4	StringTie	transcript	103550088	103559138	1000	-	.	gene_id "MSTRG.138455"; transcript_id "MSTRG.138455.105";
chr4	StringTie	exon	103550088	103551317	1000	-	.	gene_id "MSTRG.138455"; transcript_id "MSTRG.138455.105"; exon_number "1";
chr4	StringTie	exon	103552026	103552152	1000	-	.	gene_id "MSTRG.138455"; transcript_id "MSTRG.138455.105"; exon_number "2";
chr4	StringTie	exon	103552501	103552586	1000	-	.	gene_id "MSTRG.138455"; transcript_id "MSTRG.138455.105"; exon_number "3";
chr4	StringTie	exon	103558895	103559138	1000	-	.	gene_id "MSTRG.138455"; transcript_id "MSTRG.138455.105"; exon_number "4";
chr4	StringTie	transcript	103550122	103559148	1000	-	.	gene_id "MSTRG.138455"; transcript_id "MSTRG.138455.106";
chr4	StringTie	exon	103550122	103550899	1000	-	.	gene_id "MSTRG.138455"; transcript_id "MSTRG.138455.106"; exon_number "1";
chr4	StringTie	exon	103552501	103552586	1000	-	.	gene_id "MSTRG.138455"; transcript_id "MSTRG.138455.106"; exon_number "2";
chr4	StringTie	exon	103556966	103557234	1000	-	.	gene_id "MSTRG.138455"; transcript_id "MSTRG.138455.106"; exon_number "3";
chr4	StringTie	exon	103558895	103559148	1000	-	.	gene_id "MSTRG.138455"; transcript_id "MSTRG.138455.106"; exon_number "4";
chr4	StringTie	transcript	103543667	103559459	1000	-	.	gene_id "MSTRG.138455"; transcript_id "MSTRG.138455.11";
chr4	StringTie	exon	103543667	103545405	1000	-	.	gene_id "MSTRG.138455"; transcript_id "MSTRG.138455.11"; exon_number "1";
chr4	StringTie	exon	103546932	103551317	1000	-	.	gene_id "MSTRG.138455"; transcript_id "MSTRG.138455.11"; exon_number "2";
chr4	StringTie	exon	103552026	103552148	1000	-	.	gene_id "MSTRG.138455"; transcript_id "MSTRG.138455.11"; exon_number "3";
chr4	StringTie	exon	103552508	103559459	1000	-	.	gene_id "MSTRG.138455"; transcript_id "MSTRG.138455.11"; exon_number "4";
chr4	StringTie	transcript	103543667	103559142	1000	-	.	gene_id "MSTRG.138455"; transcript_id "MSTRG.138455.12";
chr4	StringTie	exon	103543667	103545405	1000	-	.	gene_id "MSTRG.138455"; transcript_id "MSTRG.138455.12"; exon_number "1";
chr4	StringTie	exon	103546932	103551317	1000	-	.	gene_id "MSTRG.138455"; transcript_id "MSTRG.138455.12"; exon_number "2";
chr4	StringTie	exon	103552026	103557834	1000	-	.	gene_id "MSTRG.138455"; transcript_id "MSTRG.138455.12"; exon_number "3";
chr4	StringTie	exon	103558895	103559142	1000	-	.	gene_id "MSTRG.138455"; transcript_id "MSTRG.138455.12"; exon_number "4";
chr4	StringTie	transcript	103543667	103559158	1000	-	.	gene_id "MSTRG.138455"; transcript_id "MSTRG.138455.13";
chr4	StringTie	exon	103543667	103545405	1000	-	.	gene_id "MSTRG.138455"; transcript_id "MSTRG.138455.13"; exon_number "1";
chr4	StringTie	exon	103546932	103551317	1000	-	.	gene_id "MSTRG.138455"; transcript_id "MSTRG.138455.13"; exon_number "2";
chr4	StringTie	exon	103552026	103552148	1000	-	.	gene_id "MSTRG.138455"; transcript_id "MSTRG.138455.13"; exon_number "3";
chr4	StringTie	exon	103556966	103558764	1000	-	.	gene_id "MSTRG.138455"; transcript_id "MSTRG.138455.13"; exon_number "4";
chr4	StringTie	exon	103558895	103559158	1000	-	.	gene_id "MSTRG.138455"; transcript_id "MSTRG.138455.13"; exon_number "5";
chr4	StringTie	transcript	103543669	103559982	1000	-	.	gene_id "MSTRG.138455"; transcript_id "MSTRG.138455.14";
chr4	StringTie	exon	103543669	103551317	1000	-	.	gene_id "MSTRG.138455"; transcript_id "MSTRG.138455.14"; exon_number "1";
chr4	StringTie	exon	103552026	103552148	1000	-	.	gene_id "MSTRG.138455"; transcript_id "MSTRG.138455.14"; exon_number "2";
chr4	StringTie	exon	103552501	103552586	1000	-	.	gene_id "MSTRG.138455"; transcript_id "MSTRG.138455.14"; exon_number "3";
chr4	StringTie	exon	103556966	103558764	1000	-	.	gene_id "MSTRG.138455"; transcript_id "MSTRG.138455.14"; exon_number "4";
chr4	StringTie	exon	103558895	103559982	1000	-	.	gene_id "MSTRG.138455"; transcript_id "MSTRG.138455.14"; exon_number "5";
chr4	StringTie	transcript	103543669	103568437	1000	-	.	gene_id "MSTRG.138455"; transcript_id "MSTRG.138455.15";
chr4	StringTie	exon	103543669	103551317	1000	-	.	gene_id "MSTRG.138455"; transcript_id "MSTRG.138455.15"; exon_number "1";
chr4	StringTie	exon	103552026	103552148	1000	-	.	gene_id "MSTRG.138455"; transcript_id "MSTRG.138455.15"; exon_number "2";
chr4	StringTie	exon	103552501	103552586	1000	-	.	gene_id "MSTRG.138455"; transcript_id "MSTRG.138455.15"; exon_number "3";
chr4	StringTie	exon	103556966	103557234	1000	-	.	gene_id "MSTRG.138455"; transcript_id "MSTRG.138455.15"; exon_number "4";
chr4	StringTie	exon	103558895	103568437	1000	-	.	gene_id "MSTRG.138455"; transcript_id "MSTRG.138455.15"; exon_number "5";
chr4	StringTie	transcript	103543669	103568437	1000	-	.	gene_id "MSTRG.138455"; transcript_id "MSTRG.138455.16";
chr4	StringTie	exon	103543669	103551317	1000	-	.	gene_id "MSTRG.138455"; transcript_id "MSTRG.138455.16"; exon_number "1";
chr4	StringTie	exon	103552026	103552148	1000	-	.	gene_id "MSTRG.138455"; transcript_id "MSTRG.138455.16"; exon_number "2";
chr4	StringTie	exon	103556966	103558764	1000	-	.	gene_id "MSTRG.138455"; transcript_id "MSTRG.138455.16"; exon_number "3";
chr4	StringTie	exon	103558895	103568437	1000	-	.	gene_id "MSTRG.138455"; transcript_id "MSTRG.138455.16"; exon_number "4";
chr4	StringTie	transcript	103543669	103568437	1000	-	.	gene_id "MSTRG.138455"; transcript_id "MSTRG.138455.17";
chr4	StringTie	exon	103543669	103551317	1000	-	.	gene_id "MSTRG.138455"; transcript_id "MSTRG.138455.17"; exon_number "1";
chr4	StringTie	exon	103552026	103552148	1000	-	.	gene_id "MSTRG.138455"; transcript_id "MSTRG.138455.17"; exon_number "2";
chr4	StringTie	exon	103552501	103552586	1000	-	.	gene_id "MSTRG.138455"; transcript_id "MSTRG.138455.17"; exon_number "3";
chr4	StringTie	exon	103556966	103557048	1000	-	.	gene_id "MSTRG.138455"; transcript_id "MSTRG.138455.17"; exon_number "4";
chr4	StringTie	exon	103558895	103568437	1000	-	.	gene_id "MSTRG.138455"; transcript_id "MSTRG.138455.17"; exon_number "5";
chr4	StringTie	transcript	103543669	103568437	1000	-	.	gene_id "MSTRG.138455"; transcript_id "MSTRG.138455.18";
chr4	StringTie	exon	103543669	103551317	1000	-	.	gene_id "MSTRG.138455"; transcript_id "MSTRG.138455.18"; exon_number "1";
chr4	StringTie	exon	103552026	103552586	1000	-	.	gene_id "MSTRG.138455"; transcript_id "MSTRG.138455.18"; exon_number "2";
chr4	StringTie	exon	103556966	103557834	1000	-	.	gene_id "MSTRG.138455"; transcript_id "MSTRG.138455.18"; exon_number "3";
chr4	StringTie	exon	103558895	103568437	1000	-	.	gene_id "MSTRG.138455"; transcript_id "MSTRG.138455.18"; exon_number "4";
chr4	StringTie	transcript	103543669	103559841	1000	-	.	gene_id "MSTRG.138455"; transcript_id "MSTRG.138455.19";
chr4	StringTie	exon	103543669	103545405	1000	-	.	gene_id "MSTRG.138455"; transcript_id "MSTRG.138455.19"; exon_number "1";
chr4	StringTie	exon	103550814	103551317	1000	-	.	gene_id "MSTRG.138455"; transcript_id "MSTRG.138455.19"; exon_number "2";
chr4	StringTie	exon	103552026	103552148	1000	-	.	gene_id "MSTRG.138455"; transcript_id "MSTRG.138455.19"; exon_number "3";
chr4	StringTie	exon	103552501	103552586	1000	-	.	gene_id "MSTRG.138455"; transcript_id "MSTRG.138455.19"; exon_number "4";
chr4	StringTie	exon	103558895	103559841	1000	-	.	gene_id "MSTRG.138455"; transcript_id "MSTRG.138455.19"; exon_number "5";
chr4	StringTie	transcript	103543545	103559496	1000	-	.	gene_id "MSTRG.138455"; transcript_id "MSTRG.138455.2";
chr4	StringTie	exon	103543545	103545405	1000	-	.	gene_id "MSTRG.138455"; transcript_id "MSTRG.138455.2"; exon_number "1";
chr4	StringTie	exon	103547954	103551317	1000	-	.	gene_id "MSTRG.138455"; transcript_id "MSTRG.138455.2"; exon_number "2";
chr4	StringTie	exon	103552026	103552148	1000	-	.	gene_id "MSTRG.138455"; transcript_id "MSTRG.138455.2"; exon_number "3";
chr4	StringTie	exon	103552501	103552586	1000	-	.	gene_id "MSTRG.138455"; transcript_id "MSTRG.138455.2"; exon_number "4";
chr4	StringTie	exon	103556966	103559496	1000	-	.	gene_id "MSTRG.138455"; transcript_id "MSTRG.138455.2"; exon_number "5";
chr4	StringTie	transcript	103543682	103559459	1000	-	.	gene_id "MSTRG.138455"; transcript_id "MSTRG.138455.20";
chr4	StringTie	exon	103543682	103545405	1000	-	.	gene_id "MSTRG.138455"; transcript_id "MSTRG.138455.20"; exon_number "1";
chr4	StringTie	exon	103552026	103552148	1000	-	.	gene_id "MSTRG.138455"; transcript_id "MSTRG.138455.20"; exon_number "2";
chr4	StringTie	exon	103552508	103552586	1000	-	.	gene_id "MSTRG.138455"; transcript_id "MSTRG.138455.20"; exon_number "3";
chr4	StringTie	exon	103556966	103557048	1000	-	.	gene_id "MSTRG.138455"; transcript_id "MSTRG.138455.20"; exon_number "4";
chr4	StringTie	exon	103558895	103559459	1000	-	.	gene_id "MSTRG.138455"; transcript_id "MSTRG.138455.20"; exon_number "5";
chr4	StringTie	transcript	103545630	103559634	1000	-	.	gene_id "MSTRG.138455"; transcript_id "MSTRG.138455.21";
chr4	StringTie	exon	103545630	103551317	1000	-	.	gene_id "MSTRG.138455"; transcript_id "MSTRG.138455.21"; exon_number "1";
chr4	StringTie	exon	103552026	103552148	1000	-	.	gene_id "MSTRG.138455"; transcript_id "MSTRG.138455.21"; exon_number "2";
chr4	StringTie	exon	103556966	103557234	1000	-	.	gene_id "MSTRG.138455"; transcript_id "MSTRG.138455.21"; exon_number "3";
chr4	StringTie	exon	103558895	103559634	1000	-	.	gene_id "MSTRG.138455"; transcript_id "MSTRG.138455.21"; exon_number "4";
chr4	StringTie	transcript	103545630	103559141	1000	-	.	gene_id "MSTRG.138455"; transcript_id "MSTRG.138455.22";
chr4	StringTie	exon	103545630	103551317	1000	-	.	gene_id "MSTRG.138455"; transcript_id "MSTRG.138455.22"; exon_number "1";
chr4	StringTie	exon	103552026	103552148	1000	-	.	gene_id "MSTRG.138455"; transcript_id "MSTRG.138455.22"; exon_number "2";
chr4	StringTie	exon	103552501	103552580	1000	-	.	gene_id "MSTRG.138455"; transcript_id "MSTRG.138455.22"; exon_number "3";
chr4	StringTie	exon	103556966	103559141	1000	-	.	gene_id "MSTRG.138455"; transcript_id "MSTRG.138455.22"; exon_number "4";
chr4	StringTie	transcript	103545630	103556167	1000	-	.	gene_id "MSTRG.138455"; transcript_id "MSTRG.138455.23";
chr4	StringTie	exon	103545630	103550802	1000	-	.	gene_id "MSTRG.138455"; transcript_id "MSTRG.138455.23"; exon_number "1";
chr4	StringTie	exon	103550876	103551317	1000	-	.	gene_id "MSTRG.138455"; transcript_id "MSTRG.138455.23"; exon_number "2";
chr4	StringTie	exon	103552026	103552148	1000	-	.	gene_id "MSTRG.138455"; transcript_id "MSTRG.138455.23"; exon_number "3";
chr4	StringTie	exon	103552501	103556167	1000	-	.	gene_id "MSTRG.138455"; transcript_id "MSTRG.138455.23"; exon_number "4";
chr4	StringTie	transcript	103545630	103559141	1000	-	.	gene_id "MSTRG.138455"; transcript_id "MSTRG.138455.24";
chr4	StringTie	exon	103545630	103550802	1000	-	.	gene_id "MSTRG.138455"; transcript_id "MSTRG.138455.24"; exon_number "1";
chr4	StringTie	exon	103550876	103551317	1000	-	.	gene_id "MSTRG.138455"; transcript_id "MSTRG.138455.24"; exon_number "2";
chr4	StringTie	exon	103552026	103552148	1000	-	.	gene_id "MSTRG.138455"; transcript_id "MSTRG.138455.24"; exon_number "3";
chr4	StringTie	exon	103552508	103552586	1000	-	.	gene_id "MSTRG.138455"; transcript_id "MSTRG.138455.24"; exon_number "4";
chr4	StringTie	exon	103556966	103559141	1000	-	.	gene_id "MSTRG.138455"; transcript_id "MSTRG.138455.24"; exon_number "5";
chr4	StringTie	transcript	103545630	103559459	1000	-	.	gene_id "MSTRG.138455"; transcript_id "MSTRG.138455.25";
chr4	StringTie	exon	103545630	103550802	1000	-	.	gene_id "MSTRG.138455"; transcript_id "MSTRG.138455.25"; exon_number "1";
chr4	StringTie	exon	103550876	103551317	1000	-	.	gene_id "MSTRG.138455"; transcript_id "MSTRG.138455.25"; exon_number "2";
chr4	StringTie	exon	103552026	103552148	1000	-	.	gene_id "MSTRG.138455"; transcript_id "MSTRG.138455.25"; exon_number "3";
chr4	StringTie	exon	103556966	103557048	1000	-	.	gene_id "MSTRG.138455"; transcript_id "MSTRG.138455.25"; exon_number "4";
chr4	StringTie	exon	103558895	103559459	1000	-	.	gene_id "MSTRG.138455"; transcript_id "MSTRG.138455.25"; exon_number "5";
chr4	StringTie	transcript	103546515	103559536	1000	-	.	gene_id "MSTRG.138455"; transcript_id "MSTRG.138455.26";
chr4	StringTie	exon	103546515	103551317	1000	-	.	gene_id "MSTRG.138455"; transcript_id "MSTRG.138455.26"; exon_number "1";
chr4	StringTie	exon	103552026	103552152	1000	-	.	gene_id "MSTRG.138455"; transcript_id "MSTRG.138455.26"; exon_number "2";
chr4	StringTie	exon	103556966	103557234	1000	-	.	gene_id "MSTRG.138455"; transcript_id "MSTRG.138455.26"; exon_number "3";
chr4	StringTie	exon	103558895	103559536	1000	-	.	gene_id "MSTRG.138455"; transcript_id "MSTRG.138455.26"; exon_number "4";
chr4	StringTie	transcript	103546515	103559606	1000	-	.	gene_id "MSTRG.138455"; transcript_id "MSTRG.138455.27";
chr4	StringTie	exon	103546515	103551317	1000	-	.	gene_id "MSTRG.138455"; transcript_id "MSTRG.138455.27"; exon_number "1";
chr4	StringTie	exon	103552026	103552148	1000	-	.	gene_id "MSTRG.138455"; transcript_id "MSTRG.138455.27"; exon_number "2";
chr4	StringTie	exon	103552501	103552586	1000	-	.	gene_id "MSTRG.138455"; transcript_id "MSTRG.138455.27"; exon_number "3";
chr4	StringTie	exon	103556966	103557199	1000	-	.	gene_id "MSTRG.138455"; transcript_id "MSTRG.138455.27"; exon_number "4";
chr4	StringTie	exon	103558895	103559606	1000	-	.	gene_id "MSTRG.138455"; transcript_id "MSTRG.138455.27"; exon_number "5";
chr4	StringTie	transcript	103546515	103559982	1000	-	.	gene_id "MSTRG.138455"; transcript_id "MSTRG.138455.28";
chr4	StringTie	exon	103546515	103551317	1000	-	.	gene_id "MSTRG.138455"; transcript_id "MSTRG.138455.28"; exon_number "1";
chr4	StringTie	exon	103552026	103552148	1000	-	.	gene_id "MSTRG.138455"; transcript_id "MSTRG.138455.28"; exon_number "2";
chr4	StringTie	exon	103552508	103552586	1000	-	.	gene_id "MSTRG.138455"; transcript_id "MSTRG.138455.28"; exon_number "3";
chr4	StringTie	exon	103556966	103557234	1000	-	.	gene_id "MSTRG.138455"; transcript_id "MSTRG.138455.28"; exon_number "4";
chr4	StringTie	exon	103558895	103559982	1000	-	.	gene_id "MSTRG.138455"; transcript_id "MSTRG.138455.28"; exon_number "5";
chr4	StringTie	transcript	103546515	103559138	1000	-	.	gene_id "MSTRG.138455"; transcript_id "MSTRG.138455.29";
chr4	StringTie	exon	103546515	103551317	1000	-	.	gene_id "MSTRG.138455"; transcript_id "MSTRG.138455.29"; exon_number "1";
chr4	StringTie	exon	103552026	103552148	1000	-	.	gene_id "MSTRG.138455"; transcript_id "MSTRG.138455.29"; exon_number "2";
chr4	StringTie	exon	103553467	103559138	1000	-	.	gene_id "MSTRG.138455"; transcript_id "MSTRG.138455.29"; exon_number "3";
chr4	StringTie	transcript	103543583	103568423	1000	-	.	gene_id "MSTRG.138455"; transcript_id "MSTRG.138455.3";
chr4	StringTie	exon	103543583	103551317	1000	-	.	gene_id "MSTRG.138455"; transcript_id "MSTRG.138455.3"; exon_number "1";
chr4	StringTie	exon	103552026	103552148	1000	-	.	gene_id "MSTRG.138455"; transcript_id "MSTRG.138455.3"; exon_number "2";
chr4	StringTie	exon	103552501	103552586	1000	-	.	gene_id "MSTRG.138455"; transcript_id "MSTRG.138455.3"; exon_number "3";
chr4	StringTie	exon	103556966	103557105	1000	-	.	gene_id "MSTRG.138455"; transcript_id "MSTRG.138455.3"; exon_number "4";
chr4	StringTie	exon	103558895	103568423	1000	-	.	gene_id "MSTRG.138455"; transcript_id "MSTRG.138455.3"; exon_number "5";
chr4	StringTie	transcript	103546515	103559141	1000	-	.	gene_id "MSTRG.138455"; transcript_id "MSTRG.138455.30";
chr4	StringTie	exon	103546515	103551317	1000	-	.	gene_id "MSTRG.138455"; transcript_id "MSTRG.138455.30"; exon_number "1";
chr4	StringTie	exon	103552026	103552148	1000	-	.	gene_id "MSTRG.138455"; transcript_id "MSTRG.138455.30"; exon_number "2";
chr4	StringTie	exon	103556947	103557199	1000	-	.	gene_id "MSTRG.138455"; transcript_id "MSTRG.138455.30"; exon_number "3";
chr4	StringTie	exon	103558895	103559141	1000	-	.	gene_id "MSTRG.138455"; transcript_id "MSTRG.138455.30"; exon_number "4";
chr4	StringTie	transcript	103546515	103559209	1000	-	.	gene_id "MSTRG.138455"; transcript_id "MSTRG.138455.31";
chr4	StringTie	exon	103546515	103551317	1000	-	.	gene_id "MSTRG.138455"; transcript_id "MSTRG.138455.31"; exon_number "1";
chr4	StringTie	exon	103552026	103552148	1000	-	.	gene_id "MSTRG.138455"; transcript_id "MSTRG.138455.31"; exon_number "2";
chr4	StringTie	exon	103556966	103557834	1000	-	.	gene_id "MSTRG.138455"; transcript_id "MSTRG.138455.31"; exon_number "3";
chr4	StringTie	exon	103558895	103559209	1000	-	.	gene_id "MSTRG.138455"; transcript_id "MSTRG.138455.31"; exon_number "4";
chr4	StringTie	transcript	103546515	103559459	1000	-	.	gene_id "MSTRG.138455"; transcript_id "MSTRG.138455.32";
chr4	StringTie	exon	103546515	103551317	1000	-	.	gene_id "MSTRG.138455"; transcript_id "MSTRG.138455.32"; exon_number "1";
chr4	StringTie	exon	103552026	103552152	1000	-	.	gene_id "MSTRG.138455"; transcript_id "MSTRG.138455.32"; exon_number "2";
chr4	StringTie	exon	103552501	103552586	1000	-	.	gene_id "MSTRG.138455"; transcript_id "MSTRG.138455.32"; exon_number "3";
chr4	StringTie	exon	103556947	103557199	1000	-	.	gene_id "MSTRG.138455"; transcript_id "MSTRG.138455.32"; exon_number "4";
chr4	StringTie	exon	103558895	103559459	1000	-	.	gene_id "MSTRG.138455"; transcript_id "MSTRG.138455.32"; exon_number "5";
chr4	StringTie	transcript	103546987	103559506	1000	-	.	gene_id "MSTRG.138455"; transcript_id "MSTRG.138455.33";
chr4	StringTie	exon	103546987	103551317	1000	-	.	gene_id "MSTRG.138455"; transcript_id "MSTRG.138455.33"; exon_number "1";
chr4	StringTie	exon	103552026	103552148	1000	-	.	gene_id "MSTRG.138455"; transcript_id "MSTRG.138455.33"; exon_number "2";
chr4	StringTie	exon	103552508	103552586	1000	-	.	gene_id "MSTRG.138455"; transcript_id "MSTRG.138455.33"; exon_number "3";
chr4	StringTie	exon	103556966	103557199	1000	-	.	gene_id "MSTRG.138455"; transcript_id "MSTRG.138455.33"; exon_number "4";
chr4	StringTie	exon	103558895	103559506	1000	-	.	gene_id "MSTRG.138455"; transcript_id "MSTRG.138455.33"; exon_number "5";
chr4	StringTie	transcript	103547659	103559158	1000	-	.	gene_id "MSTRG.138455"; transcript_id "MSTRG.138455.34";
chr4	StringTie	exon	103547659	103551317	1000	-	.	gene_id "MSTRG.138455"; transcript_id "MSTRG.138455.34"; exon_number "1";
chr4	StringTie	exon	103552026	103555052	1000	-	.	gene_id "MSTRG.138455"; transcript_id "MSTRG.138455.34"; exon_number "2";
chr4	StringTie	exon	103555336	103557048	1000	-	.	gene_id "MSTRG.138455"; transcript_id "MSTRG.138455.34"; exon_number "3";
chr4	StringTie	exon	103558895	103559158	1000	-	.	gene_id "MSTRG.138455"; transcript_id "MSTRG.138455.34"; exon_number "4";
chr4	StringTie	transcript	103547659	103559459	1000	-	.	gene_id "MSTRG.138455"; transcript_id "MSTRG.138455.35";
chr4	StringTie	exon	103547659	103551317	1000	-	.	gene_id "MSTRG.138455"; transcript_id "MSTRG.138455.35"; exon_number "1";
chr4	StringTie	exon	103552026	103552148	1000	-	.	gene_id "MSTRG.138455"; transcript_id "MSTRG.138455.35"; exon_number "2";
chr4	StringTie	exon	103552508	103552586	1000	-	.	gene_id "MSTRG.138455"; transcript_id "MSTRG.138455.35"; exon_number "3";
chr4	StringTie	exon	103556947	103557048	1000	-	.	gene_id "MSTRG.138455"; transcript_id "MSTRG.138455.35"; exon_number "4";
chr4	StringTie	exon	103558895	103559459	1000	-	.	gene_id "MSTRG.138455"; transcript_id "MSTRG.138455.35"; exon_number "5";
chr4	StringTie	transcript	103547659	103559209	1000	-	.	gene_id "MSTRG.138455"; transcript_id "MSTRG.138455.36";
chr4	StringTie	exon	103547659	103551317	1000	-	.	gene_id "MSTRG.138455"; transcript_id "MSTRG.138455.36"; exon_number "1";
chr4	StringTie	exon	103552026	103552152	1000	-	.	gene_id "MSTRG.138455"; transcript_id "MSTRG.138455.36"; exon_number "2";
chr4	StringTie	exon	103552501	103552586	1000	-	.	gene_id "MSTRG.138455"; transcript_id "MSTRG.138455.36"; exon_number "3";
chr4	StringTie	exon	103556966	103557105	1000	-	.	gene_id "MSTRG.138455"; transcript_id "MSTRG.138455.36"; exon_number "4";
chr4	StringTie	exon	103558895	103559209	1000	-	.	gene_id "MSTRG.138455"; transcript_id "MSTRG.138455.36"; exon_number "5";
chr4	StringTie	transcript	103547659	103559459	1000	-	.	gene_id "MSTRG.138455"; transcript_id "MSTRG.138455.37";
chr4	StringTie	exon	103547659	103551317	1000	-	.	gene_id "MSTRG.138455"; transcript_id "MSTRG.138455.37"; exon_number "1";
chr4	StringTie	exon	103552026	103552152	1000	-	.	gene_id "MSTRG.138455"; transcript_id "MSTRG.138455.37"; exon_number "2";
chr4	StringTie	exon	103552501	103552586	1000	-	.	gene_id "MSTRG.138455"; transcript_id "MSTRG.138455.37"; exon_number "3";
chr4	StringTie	exon	103553597	103557048	1000	-	.	gene_id "MSTRG.138455"; transcript_id "MSTRG.138455.37"; exon_number "4";
chr4	StringTie	exon	103558895	103559459	1000	-	.	gene_id "MSTRG.138455"; transcript_id "MSTRG.138455.37"; exon_number "5";
chr4	StringTie	transcript	103547659	103559639	1000	-	.	gene_id "MSTRG.138455"; transcript_id "MSTRG.138455.38";
chr4	StringTie	exon	103547659	103551317	1000	-	.	gene_id "MSTRG.138455"; transcript_id "MSTRG.138455.38"; exon_number "1";
chr4	StringTie	exon	103552026	103552148	1000	-	.	gene_id "MSTRG.138455"; transcript_id "MSTRG.138455.38"; exon_number "2";
chr4	StringTie	exon	103552501	103552586	1000	-	.	gene_id "MSTRG.138455"; transcript_id "MSTRG.138455.38"; exon_number "3";
chr4	StringTie	exon	103553597	103556836	1000	-	.	gene_id "MSTRG.138455"; transcript_id "MSTRG.138455.38"; exon_number "4";
chr4	StringTie	exon	103557415	103557834	1000	-	.	gene_id "MSTRG.138455"; transcript_id "MSTRG.138455.38"; exon_number "5";
chr4	StringTie	exon	103558895	103559639	1000	-	.	gene_id "MSTRG.138455"; transcript_id "MSTRG.138455.38"; exon_number "6";
chr4	StringTie	transcript	103547706	103559536	1000	-	.	gene_id "MSTRG.138455"; transcript_id "MSTRG.138455.39";
chr4	StringTie	exon	103547706	103551317	1000	-	.	gene_id "MSTRG.138455"; transcript_id "MSTRG.138455.39"; exon_number "1";
chr4	StringTie	exon	103552026	103552148	1000	-	.	gene_id "MSTRG.138455"; transcript_id "MSTRG.138455.39"; exon_number "2";
chr4	StringTie	exon	103552508	103552586	1000	-	.	gene_id "MSTRG.138455"; transcript_id "MSTRG.138455.39"; exon_number "3";
chr4	StringTie	exon	103558895	103559536	1000	-	.	gene_id "MSTRG.138455"; transcript_id "MSTRG.138455.39"; exon_number "4";
chr4	StringTie	transcript	103543607	103559841	1000	-	.	gene_id "MSTRG.138455"; transcript_id "MSTRG.138455.4";
chr4	StringTie	exon	103543607	103545405	1000	-	.	gene_id "MSTRG.138455"; transcript_id "MSTRG.138455.4"; exon_number "1";
chr4	StringTie	exon	103550814	103551317	1000	-	.	gene_id "MSTRG.138455"; transcript_id "MSTRG.138455.4"; exon_number "2";
chr4	StringTie	exon	103552026	103552148	1000	-	.	gene_id "MSTRG.138455"; transcript_id "MSTRG.138455.4"; exon_number "3";
chr4	StringTie	exon	103558895	103559841	1000	-	.	gene_id "MSTRG.138455"; transcript_id "MSTRG.138455.4"; exon_number "4";
chr4	StringTie	transcript	103547706	103559888	1000	-	.	gene_id "MSTRG.138455"; transcript_id "MSTRG.138455.40";
chr4	StringTie	exon	103547706	103551317	1000	-	.	gene_id "MSTRG.138455"; transcript_id "MSTRG.138455.40"; exon_number "1";
chr4	StringTie	exon	103552026	103552148	1000	-	.	gene_id "MSTRG.138455"; transcript_id "MSTRG.138455.40"; exon_number "2";
chr4	StringTie	exon	103556966	103559888	1000	-	.	gene_id "MSTRG.138455"; transcript_id "MSTRG.138455.40"; exon_number "3";
chr4	StringTie	transcript	103547706	103559471	1000	-	.	gene_id "MSTRG.138455"; transcript_id "MSTRG.138455.41";
chr4	StringTie	exon	103547706	103551317	1000	-	.	gene_id "MSTRG.138455"; transcript_id "MSTRG.138455.41"; exon_number "1";
chr4	StringTie	exon	103552026	103552148	1000	-	.	gene_id "MSTRG.138455"; transcript_id "MSTRG.138455.41"; exon_number "2";
chr4	StringTie	exon	103556966	103557048	1000	-	.	gene_id "MSTRG.138455"; transcript_id "MSTRG.138455.41"; exon_number "3";
chr4	StringTie	exon	103558895	103559471	1000	-	.	gene_id "MSTRG.138455"; transcript_id "MSTRG.138455.41"; exon_number "4";
chr4	StringTie	transcript	103547706	103559141	1000	-	.	gene_id "MSTRG.138455"; transcript_id "MSTRG.138455.42";
chr4	StringTie	exon	103547706	103551314	1000	-	.	gene_id "MSTRG.138455"; transcript_id "MSTRG.138455.42"; exon_number "1";
chr4	StringTie	exon	103552026	103559141	1000	-	.	gene_id "MSTRG.138455"; transcript_id "MSTRG.138455.42"; exon_number "2";
chr4	StringTie	transcript	103547706	103559140	1000	-	.	gene_id "MSTRG.138455"; transcript_id "MSTRG.138455.43";
chr4	StringTie	exon	103547706	103551317	1000	-	.	gene_id "MSTRG.138455"; transcript_id "MSTRG.138455.43"; exon_number "1";
chr4	StringTie	exon	103552026	103552128	1000	-	.	gene_id "MSTRG.138455"; transcript_id "MSTRG.138455.43"; exon_number "2";
chr4	StringTie	exon	103552508	103552586	1000	-	.	gene_id "MSTRG.138455"; transcript_id "MSTRG.138455.43"; exon_number "3";
chr4	StringTie	exon	103553597	103553650	1000	-	.	gene_id "MSTRG.138455"; transcript_id "MSTRG.138455.43"; exon_number "4";
chr4	StringTie	exon	103556966	103558764	1000	-	.	gene_id "MSTRG.138455"; transcript_id "MSTRG.138455.43"; exon_number "5";
chr4	StringTie	exon	103558895	103559140	1000	-	.	gene_id "MSTRG.138455"; transcript_id "MSTRG.138455.43"; exon_number "6";
chr4	StringTie	transcript	103547718	103559144	1000	-	.	gene_id "MSTRG.138455"; transcript_id "MSTRG.138455.44";
chr4	StringTie	exon	103547718	103551317	1000	-	.	gene_id "MSTRG.138455"; transcript_id "MSTRG.138455.44"; exon_number "1";
chr4	StringTie	exon	103552026	103557805	1000	-	.	gene_id "MSTRG.138455"; transcript_id "MSTRG.138455.44"; exon_number "2";
chr4	StringTie	exon	103557938	103558764	1000	-	.	gene_id "MSTRG.138455"; transcript_id "MSTRG.138455.44"; exon_number "3";
chr4	StringTie	exon	103558895	103559144	1000	-	.	gene_id "MSTRG.138455"; transcript_id "MSTRG.138455.44"; exon_number "4";
chr4	StringTie	transcript	103547718	103559144	1000	-	.	gene_id "MSTRG.138455"; transcript_id "MSTRG.138455.45";
chr4	StringTie	exon	103547718	103551317	1000	-	.	gene_id "MSTRG.138455"; transcript_id "MSTRG.138455.45"; exon_number "1";
chr4	StringTie	exon	103552026	103552152	1000	-	.	gene_id "MSTRG.138455"; transcript_id "MSTRG.138455.45"; exon_number "2";
chr4	StringTie	exon	103556966	103557834	1000	-	.	gene_id "MSTRG.138455"; transcript_id "MSTRG.138455.45"; exon_number "3";
chr4	StringTie	exon	103558895	103559144	1000	-	.	gene_id "MSTRG.138455"; transcript_id "MSTRG.138455.45"; exon_number "4";
chr4	StringTie	transcript	103547718	103559150	1000	-	.	gene_id "MSTRG.138455"; transcript_id "MSTRG.138455.46";
chr4	StringTie	exon	103547718	103551317	1000	-	.	gene_id "MSTRG.138455"; transcript_id "MSTRG.138455.46"; exon_number "1";
chr4	StringTie	exon	103552026	103552148	1000	-	.	gene_id "MSTRG.138455"; transcript_id "MSTRG.138455.46"; exon_number "2";
chr4	StringTie	exon	103552501	103552586	1000	-	.	gene_id "MSTRG.138455"; transcript_id "MSTRG.138455.46"; exon_number "3";
chr4	StringTie	exon	103553597	103557234	1000	-	.	gene_id "MSTRG.138455"; transcript_id "MSTRG.138455.46"; exon_number "4";
chr4	StringTie	exon	103558895	103559150	1000	-	.	gene_id "MSTRG.138455"; transcript_id "MSTRG.138455.46"; exon_number "5";
chr4	StringTie	transcript	103548864	103559209	1000	-	.	gene_id "MSTRG.138455"; transcript_id "MSTRG.138455.47";
chr4	StringTie	exon	103548864	103551317	1000	-	.	gene_id "MSTRG.138455"; transcript_id "MSTRG.138455.47"; exon_number "1";
chr4	StringTie	exon	103552026	103552586	1000	-	.	gene_id "MSTRG.138455"; transcript_id "MSTRG.138455.47"; exon_number "2";
chr4	StringTie	exon	103553597	103557105	1000	-	.	gene_id "MSTRG.138455"; transcript_id "MSTRG.138455.47"; exon_number "3";
chr4	StringTie	exon	103558895	103559209	1000	-	.	gene_id "MSTRG.138455"; transcript_id "MSTRG.138455.47"; exon_number "4";
chr4	StringTie	transcript	103548864	103559209	1000	-	.	gene_id "MSTRG.138455"; transcript_id "MSTRG.138455.48";
chr4	StringTie	exon	103548864	103551317	1000	-	.	gene_id "MSTRG.138455"; transcript_id "MSTRG.138455.48"; exon_number "1";
chr4	StringTie	exon	103552026	103552148	1000	-	.	gene_id "MSTRG.138455"; transcript_id "MSTRG.138455.48"; exon_number "2";
chr4	StringTie	exon	103556966	103557105	1000	-	.	gene_id "MSTRG.138455"; transcript_id "MSTRG.138455.48"; exon_number "3";
chr4	StringTie	exon	103558895	103559209	1000	-	.	gene_id "MSTRG.138455"; transcript_id "MSTRG.138455.48"; exon_number "4";
chr4	StringTie	transcript	103548864	103559467	1000	-	.	gene_id "MSTRG.138455"; transcript_id "MSTRG.138455.49";
chr4	StringTie	exon	103548864	103551317	1000	-	.	gene_id "MSTRG.138455"; transcript_id "MSTRG.138455.49"; exon_number "1";
chr4	StringTie	exon	103552026	103552148	1000	-	.	gene_id "MSTRG.138455"; transcript_id "MSTRG.138455.49"; exon_number "2";
chr4	StringTie	exon	103552501	103552586	1000	-	.	gene_id "MSTRG.138455"; transcript_id "MSTRG.138455.49"; exon_number "3";
chr4	StringTie	exon	103553597	103553650	1000	-	.	gene_id "MSTRG.138455"; transcript_id "MSTRG.138455.49"; exon_number "4";
chr4	StringTie	exon	103556966	103559467	1000	-	.	gene_id "MSTRG.138455"; transcript_id "MSTRG.138455.49"; exon_number "5";
chr4	StringTie	transcript	103543667	103559694	1000	-	.	gene_id "MSTRG.138455"; transcript_id "MSTRG.138455.5";
chr4	StringTie	exon	103543667	103545405	1000	-	.	gene_id "MSTRG.138455"; transcript_id "MSTRG.138455.5"; exon_number "1";
chr4	StringTie	exon	103546932	103551317	1000	-	.	gene_id "MSTRG.138455"; transcript_id "MSTRG.138455.5"; exon_number "2";
chr4	StringTie	exon	103552026	103552152	1000	-	.	gene_id "MSTRG.138455"; transcript_id "MSTRG.138455.5"; exon_number "3";
chr4	StringTie	exon	103558895	103559694	1000	-	.	gene_id "MSTRG.138455"; transcript_id "MSTRG.138455.5"; exon_number "4";
chr4	StringTie	transcript	103548864	103559467	1000	-	.	gene_id "MSTRG.138455"; transcript_id "MSTRG.138455.50";
chr4	StringTie	exon	103548864	103551317	1000	-	.	gene_id "MSTRG.138455"; transcript_id "MSTRG.138455.50"; exon_number "1";
chr4	StringTie	exon	103552026	103552148	1000	-	.	gene_id "MSTRG.138455"; transcript_id "MSTRG.138455.50"; exon_number "2";
chr4	StringTie	exon	103552508	103552586	1000	-	.	gene_id "MSTRG.138455"; transcript_id "MSTRG.138455.50"; exon_number "3";
chr4	StringTie	exon	103553597	103557048	1000	-	.	gene_id "MSTRG.138455"; transcript_id "MSTRG.138455.50"; exon_number "4";
chr4	StringTie	exon	103558895	103559467	1000	-	.	gene_id "MSTRG.138455"; transcript_id "MSTRG.138455.50"; exon_number "5";
chr4	StringTie	transcript	103548864	103559639	1000	-	.	gene_id "MSTRG.138455"; transcript_id "MSTRG.138455.51";
chr4	StringTie	exon	103548864	103551317	1000	-	.	gene_id "MSTRG.138455"; transcript_id "MSTRG.138455.51"; exon_number "1";
chr4	StringTie	exon	103552026	103552148	1000	-	.	gene_id "MSTRG.138455"; transcript_id "MSTRG.138455.51"; exon_number "2";
chr4	StringTie	exon	103552508	103552586	1000	-	.	gene_id "MSTRG.138455"; transcript_id "MSTRG.138455.51"; exon_number "3";
chr4	StringTie	exon	103553597	103553650	1000	-	.	gene_id "MSTRG.138455"; transcript_id "MSTRG.138455.51"; exon_number "4";
chr4	StringTie	exon	103556966	103558764	1000	-	.	gene_id "MSTRG.138455"; transcript_id "MSTRG.138455.51"; exon_number "5";
chr4	StringTie	exon	103558895	103559639	1000	-	.	gene_id "MSTRG.138455"; transcript_id "MSTRG.138455.51"; exon_number "6";
chr4	StringTie	transcript	103548865	103559604	1000	-	.	gene_id "MSTRG.138455"; transcript_id "MSTRG.138455.52";
chr4	StringTie	exon	103548865	103550899	1000	-	.	gene_id "MSTRG.138455"; transcript_id "MSTRG.138455.52"; exon_number "1";
chr4	StringTie	exon	103552508	103552586	1000	-	.	gene_id "MSTRG.138455"; transcript_id "MSTRG.138455.52"; exon_number "2";
chr4	StringTie	exon	103558895	103559604	1000	-	.	gene_id "MSTRG.138455"; transcript_id "MSTRG.138455.52"; exon_number "3";
chr4	StringTie	transcript	103548865	103559459	1000	-	.	gene_id "MSTRG.138455"; transcript_id "MSTRG.138455.53";
chr4	StringTie	exon	103548865	103551317	1000	-	.	gene_id "MSTRG.138455"; transcript_id "MSTRG.138455.53"; exon_number "1";
chr4	StringTie	exon	103552026	103552148	1000	-	.	gene_id "MSTRG.138455"; transcript_id "MSTRG.138455.53"; exon_number "2";
chr4	StringTie	exon	103556947	103557834	1000	-	.	gene_id "MSTRG.138455"; transcript_id "MSTRG.138455.53"; exon_number "3";
chr4	StringTie	exon	103558895	103559459	1000	-	.	gene_id "MSTRG.138455"; transcript_id "MSTRG.138455.53"; exon_number "4";
chr4	StringTie	transcript	103548865	103559459	1000	-	.	gene_id "MSTRG.138455"; transcript_id "MSTRG.138455.54";
chr4	StringTie	exon	103548865	103551317	1000	-	.	gene_id "MSTRG.138455"; transcript_id "MSTRG.138455.54"; exon_number "1";
chr4	StringTie	exon	103552026	103552586	1000	-	.	gene_id "MSTRG.138455"; transcript_id "MSTRG.138455.54"; exon_number "2";
chr4	StringTie	exon	103556947	103559459	1000	-	.	gene_id "MSTRG.138455"; transcript_id "MSTRG.138455.54"; exon_number "3";
chr4	StringTie	transcript	103548865	103559459	1000	-	.	gene_id "MSTRG.138455"; transcript_id "MSTRG.138455.55";
chr4	StringTie	exon	103548865	103551317	1000	-	.	gene_id "MSTRG.138455"; transcript_id "MSTRG.138455.55"; exon_number "1";
chr4	StringTie	exon	103552026	103552580	1000	-	.	gene_id "MSTRG.138455"; transcript_id "MSTRG.138455.55"; exon_number "2";
chr4	StringTie	exon	103558895	103559459	1000	-	.	gene_id "MSTRG.138455"; transcript_id "MSTRG.138455.55"; exon_number "3";
chr4	StringTie	transcript	103548865	103559841	1000	-	.	gene_id "MSTRG.138455"; transcript_id "MSTRG.138455.56";
chr4	StringTie	exon	103548865	103551317	1000	-	.	gene_id "MSTRG.138455"; transcript_id "MSTRG.138455.56"; exon_number "1";
chr4	StringTie	exon	103552026	103552152	1000	-	.	gene_id "MSTRG.138455"; transcript_id "MSTRG.138455.56"; exon_number "2";
chr4	StringTie	exon	103556966	103557199	1000	-	.	gene_id "MSTRG.138455"; transcript_id "MSTRG.138455.56"; exon_number "3";
chr4	StringTie	exon	103558895	103559841	1000	-	.	gene_id "MSTRG.138455"; transcript_id "MSTRG.138455.56"; exon_number "4";
chr4	StringTie	transcript	103548865	103559604	1000	-	.	gene_id "MSTRG.138455"; transcript_id "MSTRG.138455.57";
chr4	StringTie	exon	103548865	103550899	1000	-	.	gene_id "MSTRG.138455"; transcript_id "MSTRG.138455.57"; exon_number "1";
chr4	StringTie	exon	103552501	103552586	1000	-	.	gene_id "MSTRG.138455"; transcript_id "MSTRG.138455.57"; exon_number "2";
chr4	StringTie	exon	103556966	103559604	1000	-	.	gene_id "MSTRG.138455"; transcript_id "MSTRG.138455.57"; exon_number "3";
chr4	StringTie	transcript	103548865	103559469	1000	-	.	gene_id "MSTRG.138455"; transcript_id "MSTRG.138455.58";
chr4	StringTie	exon	103548865	103552586	1000	-	.	gene_id "MSTRG.138455"; transcript_id "MSTRG.138455.58"; exon_number "1";
chr4	StringTie	exon	103556947	103557048	1000	-	.	gene_id "MSTRG.138455"; transcript_id "MSTRG.138455.58"; exon_number "2";
chr4	StringTie	exon	103558895	103559469	1000	-	.	gene_id "MSTRG.138455"; transcript_id "MSTRG.138455.58"; exon_number "3";
chr4	StringTie	transcript	103548865	103559604	1000	-	.	gene_id "MSTRG.138455"; transcript_id "MSTRG.138455.59";
chr4	StringTie	exon	103548865	103550899	1000	-	.	gene_id "MSTRG.138455"; transcript_id "MSTRG.138455.59"; exon_number "1";
chr4	StringTie	exon	103552508	103557234	1000	-	.	gene_id "MSTRG.138455"; transcript_id "MSTRG.138455.59"; exon_number "2";
chr4	StringTie	exon	103558895	103559604	1000	-	.	gene_id "MSTRG.138455"; transcript_id "MSTRG.138455.59"; exon_number "3";
chr4	StringTie	transcript	103543667	103568502	1000	-	.	gene_id "MSTRG.138455"; transcript_id "MSTRG.138455.6";
chr4	StringTie	exon	103543667	103545405	1000	-	.	gene_id "MSTRG.138455"; transcript_id "MSTRG.138455.6"; exon_number "1";
chr4	StringTie	exon	103546932	103551317	1000	-	.	gene_id "MSTRG.138455"; transcript_id "MSTRG.138455.6"; exon_number "2";
chr4	StringTie	exon	103552026	103552148	1000	-	.	gene_id "MSTRG.138455"; transcript_id "MSTRG.138455.6"; exon_number "3";
chr4	StringTie	exon	103552501	103552586	1000	-	.	gene_id "MSTRG.138455"; transcript_id "MSTRG.138455.6"; exon_number "4";
chr4	StringTie	exon	103558895	103568502	1000	-	.	gene_id "MSTRG.138455"; transcript_id "MSTRG.138455.6"; exon_number "5";
chr4	StringTie	transcript	103548865	103559459	1000	-	.	gene_id "MSTRG.138455"; transcript_id "MSTRG.138455.60";
chr4	StringTie	exon	103548865	103550899	1000	-	.	gene_id "MSTRG.138455"; transcript_id "MSTRG.138455.60"; exon_number "1";
chr4	StringTie	exon	103552508	103558764	1000	-	.	gene_id "MSTRG.138455"; transcript_id "MSTRG.138455.60"; exon_number "2";
chr4	StringTie	exon	103558895	103559459	1000	-	.	gene_id "MSTRG.138455"; transcript_id "MSTRG.138455.60"; exon_number "3";
chr4	StringTie	transcript	103548865	103559459	1000	-	.	gene_id "MSTRG.138455"; transcript_id "MSTRG.138455.61";
chr4	StringTie	exon	103548865	103551317	1000	-	.	gene_id "MSTRG.138455"; transcript_id "MSTRG.138455.61"; exon_number "1";
chr4	StringTie	exon	103552026	103552148	1000	-	.	gene_id "MSTRG.138455"; transcript_id "MSTRG.138455.61"; exon_number "2";
chr4	StringTie	exon	103552501	103552580	1000	-	.	gene_id "MSTRG.138455"; transcript_id "MSTRG.138455.61"; exon_number "3";
chr4	StringTie	exon	103553597	103553650	1000	-	.	gene_id "MSTRG.138455"; transcript_id "MSTRG.138455.61"; exon_number "4";
chr4	StringTie	exon	103558895	103559459	1000	-	.	gene_id "MSTRG.138455"; transcript_id "MSTRG.138455.61"; exon_number "5";
chr4	StringTie	transcript	103548866	103559581	1000	-	.	gene_id "MSTRG.138455"; transcript_id "MSTRG.138455.62";
chr4	StringTie	exon	103548866	103551317	1000	-	.	gene_id "MSTRG.138455"; transcript_id "MSTRG.138455.62"; exon_number "1";
chr4	StringTie	exon	103552026	103552148	1000	-	.	gene_id "MSTRG.138455"; transcript_id "MSTRG.138455.62"; exon_number "2";
chr4	StringTie	exon	103552508	103552586	1000	-	.	gene_id "MSTRG.138455"; transcript_id "MSTRG.138455.62"; exon_number "3";
chr4	StringTie	exon	103556966	103557048	1000	-	.	gene_id "MSTRG.138455"; transcript_id "MSTRG.138455.62"; exon_number "4";
chr4	StringTie	exon	103558895	103559581	1000	-	.	gene_id "MSTRG.138455"; transcript_id "MSTRG.138455.62"; exon_number "5";
chr4	StringTie	transcript	103548866	103559140	1000	-	.	gene_id "MSTRG.138455"; transcript_id "MSTRG.138455.63";
chr4	StringTie	exon	103548866	103551317	1000	-	.	gene_id "MSTRG.138455"; transcript_id "MSTRG.138455.63"; exon_number "1";
chr4	StringTie	exon	103552026	103552152	1000	-	.	gene_id "MSTRG.138455"; transcript_id "MSTRG.138455.63"; exon_number "2";
chr4	StringTie	exon	103556966	103557048	1000	-	.	gene_id "MSTRG.138455"; transcript_id "MSTRG.138455.63"; exon_number "3";
chr4	StringTie	exon	103558895	103559140	1000	-	.	gene_id "MSTRG.138455"; transcript_id "MSTRG.138455.63"; exon_number "4";
chr4	StringTie	transcript	103548866	103559694	1000	-	.	gene_id "MSTRG.138455"; transcript_id "MSTRG.138455.64";
chr4	StringTie	exon	103548866	103551317	1000	-	.	gene_id "MSTRG.138455"; transcript_id "MSTRG.138455.64"; exon_number "1";
chr4	StringTie	exon	103552026	103552148	1000	-	.	gene_id "MSTRG.138455"; transcript_id "MSTRG.138455.64"; exon_number "2";
chr4	StringTie	exon	103552501	103552586	1000	-	.	gene_id "MSTRG.138455"; transcript_id "MSTRG.138455.64"; exon_number "3";
chr4	StringTie	exon	103553597	103553650	1000	-	.	gene_id "MSTRG.138455"; transcript_id "MSTRG.138455.64"; exon_number "4";
chr4	StringTie	exon	103556966	103557199	1000	-	.	gene_id "MSTRG.138455"; transcript_id "MSTRG.138455.64"; exon_number "5";
chr4	StringTie	exon	103558895	103559694	1000	-	.	gene_id "MSTRG.138455"; transcript_id "MSTRG.138455.64"; exon_number "6";
chr4	StringTie	transcript	103548867	103559468	1000	-	.	gene_id "MSTRG.138455"; transcript_id "MSTRG.138455.65";
chr4	StringTie	exon	103548867	103551317	1000	-	.	gene_id "MSTRG.138455"; transcript_id "MSTRG.138455.65"; exon_number "1";
chr4	StringTie	exon	103552026	103552148	1000	-	.	gene_id "MSTRG.138455"; transcript_id "MSTRG.138455.65"; exon_number "2";
chr4	StringTie	exon	103552501	103552586	1000	-	.	gene_id "MSTRG.138455"; transcript_id "MSTRG.138455.65"; exon_number "3";
chr4	StringTie	exon	103553597	103553650	1000	-	.	gene_id "MSTRG.138455"; transcript_id "MSTRG.138455.65"; exon_number "4";
chr4	StringTie	exon	103558895	103559468	1000	-	.	gene_id "MSTRG.138455"; transcript_id "MSTRG.138455.65"; exon_number "5";
chr4	StringTie	transcript	103548868	103559982	1000	-	.	gene_id "MSTRG.138455"; transcript_id "MSTRG.138455.66";
chr4	StringTie	exon	103548868	103551317	1000	-	.	gene_id "MSTRG.138455"; transcript_id "MSTRG.138455.66"; exon_number "1";
chr4	StringTie	exon	103552026	103552152	1000	-	.	gene_id "MSTRG.138455"; transcript_id "MSTRG.138455.66"; exon_number "2";
chr4	StringTie	exon	103552501	103552586	1000	-	.	gene_id "MSTRG.138455"; transcript_id "MSTRG.138455.66"; exon_number "3";
chr4	StringTie	exon	103556966	103559982	1000	-	.	gene_id "MSTRG.138455"; transcript_id "MSTRG.138455.66"; exon_number "4";
chr4	StringTie	transcript	103548868	103559518	1000	-	.	gene_id "MSTRG.138455"; transcript_id "MSTRG.138455.67";
chr4	StringTie	exon	103548868	103552148	1000	-	.	gene_id "MSTRG.138455"; transcript_id "MSTRG.138455.67"; exon_number "1";
chr4	StringTie	exon	103556947	103557199	1000	-	.	gene_id "MSTRG.138455"; transcript_id "MSTRG.138455.67"; exon_number "2";
chr4	StringTie	exon	103558895	103559518	1000	-	.	gene_id "MSTRG.138455"; transcript_id "MSTRG.138455.67"; exon_number "3";
chr4	StringTie	transcript	103548868	103559459	1000	-	.	gene_id "MSTRG.138455"; transcript_id "MSTRG.138455.68";
chr4	StringTie	exon	103548868	103551317	1000	-	.	gene_id "MSTRG.138455"; transcript_id "MSTRG.138455.68"; exon_number "1";
chr4	StringTie	exon	103552026	103552152	1000	-	.	gene_id "MSTRG.138455"; transcript_id "MSTRG.138455.68"; exon_number "2";
chr4	StringTie	exon	103556966	103558764	1000	-	.	gene_id "MSTRG.138455"; transcript_id "MSTRG.138455.68"; exon_number "3";
chr4	StringTie	exon	103558895	103559459	1000	-	.	gene_id "MSTRG.138455"; transcript_id "MSTRG.138455.68"; exon_number "4";
chr4	StringTie	transcript	103548868	103559518	1000	-	.	gene_id "MSTRG.138455"; transcript_id "MSTRG.138455.69";
chr4	StringTie	exon	103548868	103551317	1000	-	.	gene_id "MSTRG.138455"; transcript_id "MSTRG.138455.69"; exon_number "1";
chr4	StringTie	exon	103552501	103559518	1000	-	.	gene_id "MSTRG.138455"; transcript_id "MSTRG.138455.69"; exon_number "2";
chr4	StringTie	transcript	103543667	103559694	1000	-	.	gene_id "MSTRG.138455"; transcript_id "MSTRG.138455.7";
chr4	StringTie	exon	103543667	103545405	1000	-	.	gene_id "MSTRG.138455"; transcript_id "MSTRG.138455.7"; exon_number "1";
chr4	StringTie	exon	103546932	103551317	1000	-	.	gene_id "MSTRG.138455"; transcript_id "MSTRG.138455.7"; exon_number "2";
chr4	StringTie	exon	103552026	103552148	1000	-	.	gene_id "MSTRG.138455"; transcript_id "MSTRG.138455.7"; exon_number "3";
chr4	StringTie	exon	103556947	103559694	1000	-	.	gene_id "MSTRG.138455"; transcript_id "MSTRG.138455.7"; exon_number "4";
chr4	StringTie	transcript	103548868	103559536	1000	-	.	gene_id "MSTRG.138455"; transcript_id "MSTRG.138455.70";
chr4	StringTie	exon	103548868	103552148	1000	-	.	gene_id "MSTRG.138455"; transcript_id "MSTRG.138455.70"; exon_number "1";
chr4	StringTie	exon	103556966	103557199	1000	-	.	gene_id "MSTRG.138455"; transcript_id "MSTRG.138455.70"; exon_number "2";
chr4	StringTie	exon	103558895	103559536	1000	-	.	gene_id "MSTRG.138455"; transcript_id "MSTRG.138455.70"; exon_number "3";
chr4	StringTie	transcript	103548868	103559459	1000	-	.	gene_id "MSTRG.138455"; transcript_id "MSTRG.138455.71";
chr4	StringTie	exon	103548868	103551317	1000	-	.	gene_id "MSTRG.138455"; transcript_id "MSTRG.138455.71"; exon_number "1";
chr4	StringTie	exon	103552508	103552586	1000	-	.	gene_id "MSTRG.138455"; transcript_id "MSTRG.138455.71"; exon_number "2";
chr4	StringTie	exon	103556947	103557048	1000	-	.	gene_id "MSTRG.138455"; transcript_id "MSTRG.138455.71"; exon_number "3";
chr4	StringTie	exon	103558895	103559459	1000	-	.	gene_id "MSTRG.138455"; transcript_id "MSTRG.138455.71"; exon_number "4";
chr4	StringTie	transcript	103548868	103559140	1000	-	.	gene_id "MSTRG.138455"; transcript_id "MSTRG.138455.72";
chr4	StringTie	exon	103548868	103551314	1000	-	.	gene_id "MSTRG.138455"; transcript_id "MSTRG.138455.72"; exon_number "1";
chr4	StringTie	exon	103552026	103552148	1000	-	.	gene_id "MSTRG.138455"; transcript_id "MSTRG.138455.72"; exon_number "2";
chr4	StringTie	exon	103552501	103552586	1000	-	.	gene_id "MSTRG.138455"; transcript_id "MSTRG.138455.72"; exon_number "3";
chr4	StringTie	exon	103558895	103559140	1000	-	.	gene_id "MSTRG.138455"; transcript_id "MSTRG.138455.72"; exon_number "4";
chr4	StringTie	transcript	103548868	103559148	1000	-	.	gene_id "MSTRG.138455"; transcript_id "MSTRG.138455.73";
chr4	StringTie	exon	103548868	103551317	1000	-	.	gene_id "MSTRG.138455"; transcript_id "MSTRG.138455.73"; exon_number "1";
chr4	StringTie	exon	103552026	103552152	1000	-	.	gene_id "MSTRG.138455"; transcript_id "MSTRG.138455.73"; exon_number "2";
chr4	StringTie	exon	103556966	103557033	1000	-	.	gene_id "MSTRG.138455"; transcript_id "MSTRG.138455.73"; exon_number "3";
chr4	StringTie	exon	103558895	103559148	1000	-	.	gene_id "MSTRG.138455"; transcript_id "MSTRG.138455.73"; exon_number "4";
chr4	StringTie	transcript	103548868	103559144	1000	-	.	gene_id "MSTRG.138455"; transcript_id "MSTRG.138455.74";
chr4	StringTie	exon	103548868	103551317	1000	-	.	gene_id "MSTRG.138455"; transcript_id "MSTRG.138455.74"; exon_number "1";
chr4	StringTie	exon	103552026	103552148	1000	-	.	gene_id "MSTRG.138455"; transcript_id "MSTRG.138455.74"; exon_number "2";
chr4	StringTie	exon	103552501	103557834	1000	-	.	gene_id "MSTRG.138455"; transcript_id "MSTRG.138455.74"; exon_number "3";
chr4	StringTie	exon	103558895	103559144	1000	-	.	gene_id "MSTRG.138455"; transcript_id "MSTRG.138455.74"; exon_number "4";
chr4	StringTie	transcript	103548868	103559401	1000	-	.	gene_id "MSTRG.138455"; transcript_id "MSTRG.138455.75";
chr4	StringTie	exon	103548868	103551314	1000	-	.	gene_id "MSTRG.138455"; transcript_id "MSTRG.138455.75"; exon_number "1";
chr4	StringTie	exon	103552026	103552148	1000	-	.	gene_id "MSTRG.138455"; transcript_id "MSTRG.138455.75"; exon_number "2";
chr4	StringTie	exon	103552501	103552586	1000	-	.	gene_id "MSTRG.138455"; transcript_id "MSTRG.138455.75"; exon_number "3";
chr4	StringTie	exon	103553597	103557834	1000	-	.	gene_id "MSTRG.138455"; transcript_id "MSTRG.138455.75"; exon_number "4";
chr4	StringTie	exon	103558895	103559401	1000	-	.	gene_id "MSTRG.138455"; transcript_id "MSTRG.138455.75"; exon_number "5";
chr4	StringTie	transcript	103548869	103559982	1000	-	.	gene_id "MSTRG.138455"; transcript_id "MSTRG.138455.76";
chr4	StringTie	exon	103548869	103551317	1000	-	.	gene_id "MSTRG.138455"; transcript_id "MSTRG.138455.76"; exon_number "1";
chr4	StringTie	exon	103552026	103552152	1000	-	.	gene_id "MSTRG.138455"; transcript_id "MSTRG.138455.76"; exon_number "2";
chr4	StringTie	exon	103552501	103552586	1000	-	.	gene_id "MSTRG.138455"; transcript_id "MSTRG.138455.76"; exon_number "3";
chr4	StringTie	exon	103556966	103557048	1000	-	.	gene_id "MSTRG.138455"; transcript_id "MSTRG.138455.76"; exon_number "4";
chr4	StringTie	exon	103558895	103559982	1000	-	.	gene_id "MSTRG.138455"; transcript_id "MSTRG.138455.76"; exon_number "5";
chr4	StringTie	transcript	103548870	103559142	1000	-	.	gene_id "MSTRG.138455"; transcript_id "MSTRG.138455.77";
chr4	StringTie	exon	103548870	103551317	1000	-	.	gene_id "MSTRG.138455"; transcript_id "MSTRG.138455.77"; exon_number "1";
chr4	StringTie	exon	103552026	103552586	1000	-	.	gene_id "MSTRG.138455"; transcript_id "MSTRG.138455.77"; exon_number "2";
chr4	StringTie	exon	103553597	103559142	1000	-	.	gene_id "MSTRG.138455"; transcript_id "MSTRG.138455.77"; exon_number "3";
chr4	StringTie	transcript	103548870	103559143	1000	-	.	gene_id "MSTRG.138455"; transcript_id "MSTRG.138455.78";
chr4	StringTie	exon	103548870	103551317	1000	-	.	gene_id "MSTRG.138455"; transcript_id "MSTRG.138455.78"; exon_number "1";
chr4	StringTie	exon	103552026	103552128	1000	-	.	gene_id "MSTRG.138455"; transcript_id "MSTRG.138455.78"; exon_number "2";
chr4	StringTie	exon	103556966	103557199	1000	-	.	gene_id "MSTRG.138455"; transcript_id "MSTRG.138455.78"; exon_number "3";
chr4	StringTie	exon	103558895	103559143	1000	-	.	gene_id "MSTRG.138455"; transcript_id "MSTRG.138455.78"; exon_number "4";
chr4	StringTie	transcript	103548870	103559142	1000	-	.	gene_id "MSTRG.138455"; transcript_id "MSTRG.138455.79";
chr4	StringTie	exon	103548870	103551317	1000	-	.	gene_id "MSTRG.138455"; transcript_id "MSTRG.138455.79"; exon_number "1";
chr4	StringTie	exon	103552026	103552128	1000	-	.	gene_id "MSTRG.138455"; transcript_id "MSTRG.138455.79"; exon_number "2";
chr4	StringTie	exon	103552501	103552586	1000	-	.	gene_id "MSTRG.138455"; transcript_id "MSTRG.138455.79"; exon_number "3";
chr4	StringTie	exon	103556966	103557234	1000	-	.	gene_id "MSTRG.138455"; transcript_id "MSTRG.138455.79"; exon_number "4";
chr4	StringTie	exon	103558895	103559142	1000	-	.	gene_id "MSTRG.138455"; transcript_id "MSTRG.138455.79"; exon_number "5";
chr4	StringTie	transcript	103543667	103559524	1000	-	.	gene_id "MSTRG.138455"; transcript_id "MSTRG.138455.8";
chr4	StringTie	exon	103543667	103545405	1000	-	.	gene_id "MSTRG.138455"; transcript_id "MSTRG.138455.8"; exon_number "1";
chr4	StringTie	exon	103546932	103551317	1000	-	.	gene_id "MSTRG.138455"; transcript_id "MSTRG.138455.8"; exon_number "2";
chr4	StringTie	exon	103552026	103552586	1000	-	.	gene_id "MSTRG.138455"; transcript_id "MSTRG.138455.8"; exon_number "3";
chr4	StringTie	exon	103556966	103559524	1000	-	.	gene_id "MSTRG.138455"; transcript_id "MSTRG.138455.8"; exon_number "4";
chr4	StringTie	transcript	103548870	103559639	1000	-	.	gene_id "MSTRG.138455"; transcript_id "MSTRG.138455.80";
chr4	StringTie	exon	103548870	103551317	1000	-	.	gene_id "MSTRG.138455"; transcript_id "MSTRG.138455.80"; exon_number "1";
chr4	StringTie	exon	103552026	103552148	1000	-	.	gene_id "MSTRG.138455"; transcript_id "MSTRG.138455.80"; exon_number "2";
chr4	StringTie	exon	103552508	103552586	1000	-	.	gene_id "MSTRG.138455"; transcript_id "MSTRG.138455.80"; exon_number "3";
chr4	StringTie	exon	103556947	103557834	1000	-	.	gene_id "MSTRG.138455"; transcript_id "MSTRG.138455.80"; exon_number "4";
chr4	StringTie	exon	103558895	103559639	1000	-	.	gene_id "MSTRG.138455"; transcript_id "MSTRG.138455.80"; exon_number "5";
chr4	StringTie	transcript	103548870	103559456	1000	-	.	gene_id "MSTRG.138455"; transcript_id "MSTRG.138455.81";
chr4	StringTie	exon	103548870	103551317	1000	-	.	gene_id "MSTRG.138455"; transcript_id "MSTRG.138455.81"; exon_number "1";
chr4	StringTie	exon	103552026	103552148	1000	-	.	gene_id "MSTRG.138455"; transcript_id "MSTRG.138455.81"; exon_number "2";
chr4	StringTie	exon	103552501	103552586	1000	-	.	gene_id "MSTRG.138455"; transcript_id "MSTRG.138455.81"; exon_number "3";
chr4	StringTie	exon	103556947	103558764	1000	-	.	gene_id "MSTRG.138455"; transcript_id "MSTRG.138455.81"; exon_number "4";
chr4	StringTie	exon	103558895	103559456	1000	-	.	gene_id "MSTRG.138455"; transcript_id "MSTRG.138455.81"; exon_number "5";
chr4	StringTie	transcript	103548871	103559168	1000	-	.	gene_id "MSTRG.138455"; transcript_id "MSTRG.138455.82";
chr4	StringTie	exon	103548871	103551317	1000	-	.	gene_id "MSTRG.138455"; transcript_id "MSTRG.138455.82"; exon_number "1";
chr4	StringTie	exon	103552026	103552148	1000	-	.	gene_id "MSTRG.138455"; transcript_id "MSTRG.138455.82"; exon_number "2";
chr4	StringTie	exon	103556947	103557048	1000	-	.	gene_id "MSTRG.138455"; transcript_id "MSTRG.138455.82"; exon_number "3";
chr4	StringTie	exon	103558895	103559168	1000	-	.	gene_id "MSTRG.138455"; transcript_id "MSTRG.138455.82"; exon_number "4";
chr4	StringTie	transcript	103548871	103559146	1000	-	.	gene_id "MSTRG.138455"; transcript_id "MSTRG.138455.83";
chr4	StringTie	exon	103548871	103551317	1000	-	.	gene_id "MSTRG.138455"; transcript_id "MSTRG.138455.83"; exon_number "1";
chr4	StringTie	exon	103552026	103552586	1000	-	.	gene_id "MSTRG.138455"; transcript_id "MSTRG.138455.83"; exon_number "2";
chr4	StringTie	exon	103556947	103557199	1000	-	.	gene_id "MSTRG.138455"; transcript_id "MSTRG.138455.83"; exon_number "3";
chr4	StringTie	exon	103558895	103559146	1000	-	.	gene_id "MSTRG.138455"; transcript_id "MSTRG.138455.83"; exon_number "4";
chr4	StringTie	transcript	103548871	103559150	1000	-	.	gene_id "MSTRG.138455"; transcript_id "MSTRG.138455.84";
chr4	StringTie	exon	103548871	103551317	1000	-	.	gene_id "MSTRG.138455"; transcript_id "MSTRG.138455.84"; exon_number "1";
chr4	StringTie	exon	103552026	103552148	1000	-	.	gene_id "MSTRG.138455"; transcript_id "MSTRG.138455.84"; exon_number "2";
chr4	StringTie	exon	103552508	103552586	1000	-	.	gene_id "MSTRG.138455"; transcript_id "MSTRG.138455.84"; exon_number "3";
chr4	StringTie	exon	103556966	103557834	1000	-	.	gene_id "MSTRG.138455"; transcript_id "MSTRG.138455.84"; exon_number "4";
chr4	StringTie	exon	103558895	103559150	1000	-	.	gene_id "MSTRG.138455"; transcript_id "MSTRG.138455.84"; exon_number "5";
chr4	StringTie	transcript	103548871	103559645	1000	-	.	gene_id "MSTRG.138455"; transcript_id "MSTRG.138455.85";
chr4	StringTie	exon	103548871	103551317	1000	-	.	gene_id "MSTRG.138455"; transcript_id "MSTRG.138455.85"; exon_number "1";
chr4	StringTie	exon	103552026	103552148	1000	-	.	gene_id "MSTRG.138455"; transcript_id "MSTRG.138455.85"; exon_number "2";
chr4	StringTie	exon	103552501	103552580	1000	-	.	gene_id "MSTRG.138455"; transcript_id "MSTRG.138455.85"; exon_number "3";
chr4	StringTie	exon	103556947	103557048	1000	-	.	gene_id "MSTRG.138455"; transcript_id "MSTRG.138455.85"; exon_number "4";
chr4	StringTie	exon	103558895	103559645	1000	-	.	gene_id "MSTRG.138455"; transcript_id "MSTRG.138455.85"; exon_number "5";
chr4	StringTie	transcript	103548872	103559484	1000	-	.	gene_id "MSTRG.138455"; transcript_id "MSTRG.138455.86";
chr4	StringTie	exon	103548872	103552128	1000	-	.	gene_id "MSTRG.138455"; transcript_id "MSTRG.138455.86"; exon_number "1";
chr4	StringTie	exon	103552508	103559484	1000	-	.	gene_id "MSTRG.138455"; transcript_id "MSTRG.138455.86"; exon_number "2";
chr4	StringTie	transcript	103548872	103559459	1000	-	.	gene_id "MSTRG.138455"; transcript_id "MSTRG.138455.87";
chr4	StringTie	exon	103548872	103551317	1000	-	.	gene_id "MSTRG.138455"; transcript_id "MSTRG.138455.87"; exon_number "1";
chr4	StringTie	exon	103552026	103552148	1000	-	.	gene_id "MSTRG.138455"; transcript_id "MSTRG.138455.87"; exon_number "2";
chr4	StringTie	exon	103556947	103558764	1000	-	.	gene_id "MSTRG.138455"; transcript_id "MSTRG.138455.87"; exon_number "3";
chr4	StringTie	exon	103558895	103559459	1000	-	.	gene_id "MSTRG.138455"; transcript_id "MSTRG.138455.87"; exon_number "4";
chr4	StringTie	transcript	103548872	103559536	1000	-	.	gene_id "MSTRG.138455"; transcript_id "MSTRG.138455.88";
chr4	StringTie	exon	103548872	103551317	1000	-	.	gene_id "MSTRG.138455"; transcript_id "MSTRG.138455.88"; exon_number "1";
chr4	StringTie	exon	103552026	103552148	1000	-	.	gene_id "MSTRG.138455"; transcript_id "MSTRG.138455.88"; exon_number "2";
chr4	StringTie	exon	103552501	103552586	1000	-	.	gene_id "MSTRG.138455"; transcript_id "MSTRG.138455.88"; exon_number "3";
chr4	StringTie	exon	103556966	103557834	1000	-	.	gene_id "MSTRG.138455"; transcript_id "MSTRG.138455.88"; exon_number "4";
chr4	StringTie	exon	103558895	103559536	1000	-	.	gene_id "MSTRG.138455"; transcript_id "MSTRG.138455.88"; exon_number "5";
chr4	StringTie	transcript	103548873	103559147	1000	-	.	gene_id "MSTRG.138455"; transcript_id "MSTRG.138455.89";
chr4	StringTie	exon	103548873	103551317	1000	-	.	gene_id "MSTRG.138455"; transcript_id "MSTRG.138455.89"; exon_number "1";
chr4	StringTie	exon	103552026	103552586	1000	-	.	gene_id "MSTRG.138455"; transcript_id "MSTRG.138455.89"; exon_number "2";
chr4	StringTie	exon	103556947	103557234	1000	-	.	gene_id "MSTRG.138455"; transcript_id "MSTRG.138455.89"; exon_number "3";
chr4	StringTie	exon	103558895	103559147	1000	-	.	gene_id "MSTRG.138455"; transcript_id "MSTRG.138455.89"; exon_number "4";
chr4	StringTie	transcript	103543667	103559507	1000	-	.	gene_id "MSTRG.138455"; transcript_id "MSTRG.138455.9";
chr4	StringTie	exon	103543667	103545405	1000	-	.	gene_id "MSTRG.138455"; transcript_id "MSTRG.138455.9"; exon_number "1";
chr4	StringTie	exon	103546932	103551317	1000	-	.	gene_id "MSTRG.138455"; transcript_id "MSTRG.138455.9"; exon_number "2";
chr4	StringTie	exon	103552026	103557234	1000	-	.	gene_id "MSTRG.138455"; transcript_id "MSTRG.138455.9"; exon_number "3";
chr4	StringTie	exon	103558895	103559507	1000	-	.	gene_id "MSTRG.138455"; transcript_id "MSTRG.138455.9"; exon_number "4";
chr4	StringTie	transcript	103548882	103559139	1000	-	.	gene_id "MSTRG.138455"; transcript_id "MSTRG.138455.90";
chr4	StringTie	exon	103548882	103551317	1000	-	.	gene_id "MSTRG.138455"; transcript_id "MSTRG.138455.90"; exon_number "1";
chr4	StringTie	exon	103552026	103552642	1000	-	.	gene_id "MSTRG.138455"; transcript_id "MSTRG.138455.90"; exon_number "2";
chr4	StringTie	exon	103552686	103557199	1000	-	.	gene_id "MSTRG.138455"; transcript_id "MSTRG.138455.90"; exon_number "3";
chr4	StringTie	exon	103558895	103559139	1000	-	.	gene_id "MSTRG.138455"; transcript_id "MSTRG.138455.90"; exon_number "4";
chr4	StringTie	transcript	103548899	103559459	1000	-	.	gene_id "MSTRG.138455"; transcript_id "MSTRG.138455.91";
chr4	StringTie	exon	103548899	103550899	1000	-	.	gene_id "MSTRG.138455"; transcript_id "MSTRG.138455.91"; exon_number "1";
chr4	StringTie	exon	103552501	103557048	1000	-	.	gene_id "MSTRG.138455"; transcript_id "MSTRG.138455.91"; exon_number "2";
chr4	StringTie	exon	103558895	103559459	1000	-	.	gene_id "MSTRG.138455"; transcript_id "MSTRG.138455.91"; exon_number "3";
chr4	StringTie	transcript	103548899	103559152	1000	-	.	gene_id "MSTRG.138455"; transcript_id "MSTRG.138455.92";
chr4	StringTie	exon	103548899	103550899	1000	-	.	gene_id "MSTRG.138455"; transcript_id "MSTRG.138455.92"; exon_number "1";
chr4	StringTie	exon	103552508	103557199	1000	-	.	gene_id "MSTRG.138455"; transcript_id "MSTRG.138455.92"; exon_number "2";
chr4	StringTie	exon	103558895	103559152	1000	-	.	gene_id "MSTRG.138455"; transcript_id "MSTRG.138455.92"; exon_number "3";
chr4	StringTie	transcript	103549026	103559473	1000	-	.	gene_id "MSTRG.138455"; transcript_id "MSTRG.138455.93";
chr4	StringTie	exon	103549026	103550899	1000	-	.	gene_id "MSTRG.138455"; transcript_id "MSTRG.138455.93"; exon_number "1";
chr4	StringTie	exon	103552508	103552586	1000	-	.	gene_id "MSTRG.138455"; transcript_id "MSTRG.138455.93"; exon_number "2";
chr4	StringTie	exon	103556947	103559473	1000	-	.	gene_id "MSTRG.138455"; transcript_id "MSTRG.138455.93"; exon_number "3";
chr4	StringTie	transcript	103549080	103559480	1000	-	.	gene_id "MSTRG.138455"; transcript_id "MSTRG.138455.94";
chr4	StringTie	exon	103549080	103550899	1000	-	.	gene_id "MSTRG.138455"; transcript_id "MSTRG.138455.94"; exon_number "1";
chr4	StringTie	exon	103552501	103559480	1000	-	.	gene_id "MSTRG.138455"; transcript_id "MSTRG.138455.94"; exon_number "2";
chr4	StringTie	transcript	103549410	103559362	1000	-	.	gene_id "MSTRG.138455"; transcript_id "MSTRG.138455.95";
chr4	StringTie	exon	103549410	103550899	1000	-	.	gene_id "MSTRG.138455"; transcript_id "MSTRG.138455.95"; exon_number "1";
chr4	StringTie	exon	103552026	103552148	1000	-	.	gene_id "MSTRG.138455"; transcript_id "MSTRG.138455.95"; exon_number "2";
chr4	StringTie	exon	103556947	103559362	1000	-	.	gene_id "MSTRG.138455"; transcript_id "MSTRG.138455.95"; exon_number "3";
chr4	StringTie	transcript	103549553	103559604	1000	-	.	gene_id "MSTRG.138455"; transcript_id "MSTRG.138455.96";
chr4	StringTie	exon	103549553	103550899	1000	-	.	gene_id "MSTRG.138455"; transcript_id "MSTRG.138455.96"; exon_number "1";
chr4	StringTie	exon	103552508	103552586	1000	-	.	gene_id "MSTRG.138455"; transcript_id "MSTRG.138455.96"; exon_number "2";
chr4	StringTie	exon	103556966	103559604	1000	-	.	gene_id "MSTRG.138455"; transcript_id "MSTRG.138455.96"; exon_number "3";
chr4	StringTie	transcript	103550071	103559160	1000	-	.	gene_id "MSTRG.138455"; transcript_id "MSTRG.138455.97";
chr4	StringTie	exon	103550071	103551317	1000	-	.	gene_id "MSTRG.138455"; transcript_id "MSTRG.138455.97"; exon_number "1";
chr4	StringTie	exon	103552026	103552152	1000	-	.	gene_id "MSTRG.138455"; transcript_id "MSTRG.138455.97"; exon_number "2";
chr4	StringTie	exon	103552501	103552586	1000	-	.	gene_id "MSTRG.138455"; transcript_id "MSTRG.138455.97"; exon_number "3";
chr4	StringTie	exon	103556947	103557834	1000	-	.	gene_id "MSTRG.138455"; transcript_id "MSTRG.138455.97"; exon_number "4";
chr4	StringTie	exon	103558895	103559160	1000	-	.	gene_id "MSTRG.138455"; transcript_id "MSTRG.138455.97"; exon_number "5";
chr4	StringTie	transcript	103550074	103559161	1000	-	.	gene_id "MSTRG.138455"; transcript_id "MSTRG.138455.98";
chr4	StringTie	exon	103550074	103551317	1000	-	.	gene_id "MSTRG.138455"; transcript_id "MSTRG.138455.98"; exon_number "1";
chr4	StringTie	exon	103552026	103552148	1000	-	.	gene_id "MSTRG.138455"; transcript_id "MSTRG.138455.98"; exon_number "2";
chr4	StringTie	exon	103556966	103557199	1000	-	.	gene_id "MSTRG.138455"; transcript_id "MSTRG.138455.98"; exon_number "3";
chr4	StringTie	exon	103558895	103559161	1000	-	.	gene_id "MSTRG.138455"; transcript_id "MSTRG.138455.98"; exon_number "4";
chr4	StringTie	transcript	103550074	103559141	1000	-	.	gene_id "MSTRG.138455"; transcript_id "MSTRG.138455.99";
chr4	StringTie	exon	103550074	103551317	1000	-	.	gene_id "MSTRG.138455"; transcript_id "MSTRG.138455.99"; exon_number "1";
chr4	StringTie	exon	103552026	103552148	1000	-	.	gene_id "MSTRG.138455"; transcript_id "MSTRG.138455.99"; exon_number "2";
chr4	StringTie	exon	103552508	103557834	1000	-	.	gene_id "MSTRG.138455"; transcript_id "MSTRG.138455.99"; exon_number "3";
chr4	StringTie	exon	103558895	103559141	1000	-	.	gene_id "MSTRG.138455"; transcript_id "MSTRG.138455.99"; exon_number "4";
chr4	StringTie	transcript	103548745	103624534	1000	+	.	gene_id "MSTRG.138456"; transcript_id "ENST00000502936"; gene_name "RP11-297P16.3"; ref_gene_id "ENSG00000251577";
chr4	StringTie	exon	103548745	103548867	1000	+	.	gene_id "MSTRG.138456"; transcript_id "ENST00000502936"; exon_number "1"; gene_name "RP11-297P16.3"; ref_gene_id "ENSG00000251577";
chr4	StringTie	exon	103552537	103552602	1000	+	.	gene_id "MSTRG.138456"; transcript_id "ENST00000502936"; exon_number "2"; gene_name "RP11-297P16.3"; ref_gene_id "ENSG00000251577";
chr4	StringTie	exon	103591207	103591443	1000	+	.	gene_id "MSTRG.138456"; transcript_id "ENST00000502936"; exon_number "3"; gene_name "RP11-297P16.3"; ref_gene_id "ENSG00000251577";
chr4	StringTie	exon	103593288	103593432	1000	+	.	gene_id "MSTRG.138456"; transcript_id "ENST00000502936"; exon_number "4"; gene_name "RP11-297P16.3"; ref_gene_id "ENSG00000251577";
chr4	StringTie	exon	103624281	103624534	1000	+	.	gene_id "MSTRG.138456"; transcript_id "ENST00000502936"; exon_number "5"; gene_name "RP11-297P16.3"; ref_gene_id "ENSG00000251577";
chr4	StringTie	transcript	103548745	103593417	1000	+	.	gene_id "MSTRG.138456"; transcript_id "ENST00000512401"; gene_name "RP11-297P16.3"; ref_gene_id "ENSG00000251577";
chr4	StringTie	exon	103548745	103548867	1000	+	.	gene_id "MSTRG.138456"; transcript_id "ENST00000512401"; exon_number "1"; gene_name "RP11-297P16.3"; ref_gene_id "ENSG00000251577";
chr4	StringTie	exon	103552537	103552602	1000	+	.	gene_id "MSTRG.138456"; transcript_id "ENST00000512401"; exon_number "2"; gene_name "RP11-297P16.3"; ref_gene_id "ENSG00000251577";
chr4	StringTie	exon	103569301	103569402	1000	+	.	gene_id "MSTRG.138456"; transcript_id "ENST00000512401"; exon_number "3"; gene_name "RP11-297P16.3"; ref_gene_id "ENSG00000251577";
chr4	StringTie	exon	103591207	103591443	1000	+	.	gene_id "MSTRG.138456"; transcript_id "ENST00000512401"; exon_number "4"; gene_name "RP11-297P16.3"; ref_gene_id "ENSG00000251577";
chr4	StringTie	exon	103593288	103593417	1000	+	.	gene_id "MSTRG.138456"; transcript_id "ENST00000512401"; exon_number "5"; gene_name "RP11-297P16.3"; ref_gene_id "ENSG00000251577";
chr4	StringTie	transcript	103546368	103559469	1000	+	.	gene_id "MSTRG.138456"; transcript_id "MSTRG.138456.1";
chr4	StringTie	exon	103546368	103557743	1000	+	.	gene_id "MSTRG.138456"; transcript_id "MSTRG.138456.1"; exon_number "1";
chr4	StringTie	exon	103557824	103558369	1000	+	.	gene_id "MSTRG.138456"; transcript_id "MSTRG.138456.1"; exon_number "2";
chr4	StringTie	exon	103558411	103559469	1000	+	.	gene_id "MSTRG.138456"; transcript_id "MSTRG.138456.1"; exon_number "3";
chr4	StringTie	transcript	103590157	103593556	1000	+	.	gene_id "MSTRG.138456"; transcript_id "MSTRG.138456.10";
chr4	StringTie	exon	103590157	103590277	1000	+	.	gene_id "MSTRG.138456"; transcript_id "MSTRG.138456.10"; exon_number "1";
chr4	StringTie	exon	103591207	103591443	1000	+	.	gene_id "MSTRG.138456"; transcript_id "MSTRG.138456.10"; exon_number "2";
chr4	StringTie	exon	103593288	103593556	1000	+	.	gene_id "MSTRG.138456"; transcript_id "MSTRG.138456.10"; exon_number "3";
chr4	StringTie	transcript	103547706	103593546	1000	+	.	gene_id "MSTRG.138456"; transcript_id "MSTRG.138456.2";
chr4	StringTie	exon	103547706	103557112	1000	+	.	gene_id "MSTRG.138456"; transcript_id "MSTRG.138456.2"; exon_number "1";
chr4	StringTie	exon	103569301	103569402	1000	+	.	gene_id "MSTRG.138456"; transcript_id "MSTRG.138456.2"; exon_number "2";
chr4	StringTie	exon	103591207	103591443	1000	+	.	gene_id "MSTRG.138456"; transcript_id "MSTRG.138456.2"; exon_number "3";
chr4	StringTie	exon	103593288	103593546	1000	+	.	gene_id "MSTRG.138456"; transcript_id "MSTRG.138456.2"; exon_number "4";
chr4	StringTie	transcript	103551127	103559488	1000	+	.	gene_id "MSTRG.138456"; transcript_id "MSTRG.138456.5";
chr4	StringTie	exon	103551127	103551266	1000	+	.	gene_id "MSTRG.138456"; transcript_id "MSTRG.138456.5"; exon_number "1";
chr4	StringTie	exon	103552055	103555333	1000	+	.	gene_id "MSTRG.138456"; transcript_id "MSTRG.138456.5"; exon_number "2";
chr4	StringTie	exon	103555355	103556113	1000	+	.	gene_id "MSTRG.138456"; transcript_id "MSTRG.138456.5"; exon_number "3";
chr4	StringTie	exon	103556203	103558363	1000	+	.	gene_id "MSTRG.138456"; transcript_id "MSTRG.138456.5"; exon_number "4";
chr4	StringTie	exon	103558406	103559488	1000	+	.	gene_id "MSTRG.138456"; transcript_id "MSTRG.138456.5"; exon_number "5";
chr4	StringTie	transcript	103552149	103559488	1000	+	.	gene_id "MSTRG.138456"; transcript_id "MSTRG.138456.6";
chr4	StringTie	exon	103552149	103558213	1000	+	.	gene_id "MSTRG.138456"; transcript_id "MSTRG.138456.6"; exon_number "1";
chr4	StringTie	exon	103558782	103559488	1000	+	.	gene_id "MSTRG.138456"; transcript_id "MSTRG.138456.6"; exon_number "2";
chr4	StringTie	transcript	103552150	103559491	1000	+	.	gene_id "MSTRG.138456"; transcript_id "MSTRG.138456.7";
chr4	StringTie	exon	103552150	103556895	1000	+	.	gene_id "MSTRG.138456"; transcript_id "MSTRG.138456.7"; exon_number "1";
chr4	StringTie	exon	103556994	103559491	1000	+	.	gene_id "MSTRG.138456"; transcript_id "MSTRG.138456.7"; exon_number "2";
chr4	StringTie	transcript	103552155	103593476	1000	+	.	gene_id "MSTRG.138456"; transcript_id "MSTRG.138456.8";
chr4	StringTie	exon	103552155	103558908	1000	+	.	gene_id "MSTRG.138456"; transcript_id "MSTRG.138456.8"; exon_number "1";
chr4	StringTie	exon	103569301	103569402	1000	+	.	gene_id "MSTRG.138456"; transcript_id "MSTRG.138456.8"; exon_number "2";
chr4	StringTie	exon	103591207	103591443	1000	+	.	gene_id "MSTRG.138456"; transcript_id "MSTRG.138456.8"; exon_number "3";
chr4	StringTie	exon	103593288	103593476	1000	+	.	gene_id "MSTRG.138456"; transcript_id "MSTRG.138456.8"; exon_number "4";
chr4	StringTie	transcript	103560677	103593798	1000	+	.	gene_id "MSTRG.138456"; transcript_id "MSTRG.138456.9";
chr4	StringTie	exon	103560677	103568423	1000	+	.	gene_id "MSTRG.138456"; transcript_id "MSTRG.138456.9"; exon_number "1";
chr4	StringTie	exon	103569301	103569402	1000	+	.	gene_id "MSTRG.138456"; transcript_id "MSTRG.138456.9"; exon_number "2";
chr4	StringTie	exon	103591207	103591443	1000	+	.	gene_id "MSTRG.138456"; transcript_id "MSTRG.138456.9"; exon_number "3";
chr4	StringTie	exon	103593288	103593798	1000	+	.	gene_id "MSTRG.138456"; transcript_id "MSTRG.138456.9"; exon_number "4";
chr4	StringTie	transcript	103572089	103574082	1000	+	.	gene_id "MSTRG.138457"; transcript_id "ENST00000506389"; gene_name "DDX3P3"; ref_gene_id "ENSG00000251571";
chr4	StringTie	exon	103572089	103574082	1000	+	.	gene_id "MSTRG.138457"; transcript_id "ENST00000506389"; exon_number "1"; gene_name "DDX3P3"; ref_gene_id "ENSG00000251571";
chr4	StringTie	transcript	103586031	103719816	1000	-	.	gene_id "MSTRG.138458"; transcript_id "ENST00000304883"; gene_name "TACR3"; ref_gene_id "ENSG00000169836";
chr4	StringTie	exon	103586031	103589994	1000	-	.	gene_id "MSTRG.138458"; transcript_id "ENST00000304883"; exon_number "1"; gene_name "TACR3"; ref_gene_id "ENSG00000169836";
chr4	StringTie	exon	103591487	103591683	1000	-	.	gene_id "MSTRG.138458"; transcript_id "ENST00000304883"; exon_number "2"; gene_name "TACR3"; ref_gene_id "ENSG00000169836";
chr4	StringTie	exon	103656194	103656344	1000	-	.	gene_id "MSTRG.138458"; transcript_id "ENST00000304883"; exon_number "3"; gene_name "TACR3"; ref_gene_id "ENSG00000169836";
chr4	StringTie	exon	103658215	103658403	1000	-	.	gene_id "MSTRG.138458"; transcript_id "ENST00000304883"; exon_number "4"; gene_name "TACR3"; ref_gene_id "ENSG00000169836";
chr4	StringTie	exon	103719128	103719816	1000	-	.	gene_id "MSTRG.138458"; transcript_id "ENST00000304883"; exon_number "5"; gene_name "TACR3"; ref_gene_id "ENSG00000169836";
chr4	StringTie	transcript	103585582	103595030	1000	-	.	gene_id "MSTRG.138458"; transcript_id "MSTRG.138458.1";
chr4	StringTie	exon	103585582	103589994	1000	-	.	gene_id "MSTRG.138458"; transcript_id "MSTRG.138458.1"; exon_number "1";
chr4	StringTie	exon	103591487	103591683	1000	-	.	gene_id "MSTRG.138458"; transcript_id "MSTRG.138458.1"; exon_number "2";
chr4	StringTie	exon	103594926	103595030	1000	-	.	gene_id "MSTRG.138458"; transcript_id "MSTRG.138458.1"; exon_number "3";
chr4	StringTie	transcript	103658215	103668448	1000	-	.	gene_id "MSTRG.138458"; transcript_id "MSTRG.138458.3";
chr4	StringTie	exon	103658215	103658403	1000	-	.	gene_id "MSTRG.138458"; transcript_id "MSTRG.138458.3"; exon_number "1";
chr4	StringTie	exon	103668353	103668448	1000	-	.	gene_id "MSTRG.138458"; transcript_id "MSTRG.138458.3"; exon_number "2";
chr4	StringTie	transcript	103617854	103620191	1000	.	.	gene_id "MSTRG.138459"; transcript_id "MSTRG.138459.1";
chr4	StringTie	exon	103617854	103620191	1000	.	.	gene_id "MSTRG.138459"; transcript_id "MSTRG.138459.1"; exon_number "1";
chr1	StringTie	transcript	194751354	194752032	1000	.	.	gene_id "MSTRG.13846"; transcript_id "MSTRG.13846.1";
chr1	StringTie	exon	194751354	194752032	1000	.	.	gene_id "MSTRG.13846"; transcript_id "MSTRG.13846.1"; exon_number "1";
chr4	StringTie	transcript	103626308	103631209	1000	-	.	gene_id "MSTRG.138460"; transcript_id "MSTRG.138460.1";
chr4	StringTie	exon	103626308	103631209	1000	-	.	gene_id "MSTRG.138460"; transcript_id "MSTRG.138460.1"; exon_number "1";
chr4	StringTie	transcript	103682748	103683889	1000	.	.	gene_id "MSTRG.138461"; transcript_id "MSTRG.138461.1";
chr4	StringTie	exon	103682748	103683889	1000	.	.	gene_id "MSTRG.138461"; transcript_id "MSTRG.138461.1"; exon_number "1";
chr4	StringTie	transcript	103703667	103704827	1000	.	.	gene_id "MSTRG.138462"; transcript_id "MSTRG.138462.1";
chr4	StringTie	exon	103703667	103704827	1000	.	.	gene_id "MSTRG.138462"; transcript_id "MSTRG.138462.1"; exon_number "1";
chr4	StringTie	transcript	103708621	103714303	1000	.	.	gene_id "MSTRG.138463"; transcript_id "MSTRG.138463.1";
chr4	StringTie	exon	103708621	103714303	1000	.	.	gene_id "MSTRG.138463"; transcript_id "MSTRG.138463.1"; exon_number "1";
chr4	StringTie	transcript	103721226	103724716	1000	-	.	gene_id "MSTRG.138464"; transcript_id "MSTRG.138464.1";
chr4	StringTie	exon	103721226	103724716	1000	-	.	gene_id "MSTRG.138464"; transcript_id "MSTRG.138464.1"; exon_number "1";
chr4	StringTie	transcript	103725786	103726077	1000	-	.	gene_id "MSTRG.138465"; transcript_id "MSTRG.138465.1";
chr4	StringTie	exon	103725786	103726077	1000	-	.	gene_id "MSTRG.138465"; transcript_id "MSTRG.138465.1"; exon_number "1";
chr4	StringTie	transcript	103732647	103732889	1000	.	.	gene_id "MSTRG.138466"; transcript_id "MSTRG.138466.1";
chr4	StringTie	exon	103732647	103732889	1000	.	.	gene_id "MSTRG.138466"; transcript_id "MSTRG.138466.1"; exon_number "1";
chr4	StringTie	transcript	103759645	103761697	1000	+	.	gene_id "MSTRG.138467"; transcript_id "MSTRG.138467.1";
chr4	StringTie	exon	103759645	103761697	1000	+	.	gene_id "MSTRG.138467"; transcript_id "MSTRG.138467.1"; exon_number "1";
chr4	StringTie	transcript	103782641	103782997	1000	.	.	gene_id "MSTRG.138468"; transcript_id "MSTRG.138468.1";
chr4	StringTie	exon	103782641	103782997	1000	.	.	gene_id "MSTRG.138468"; transcript_id "MSTRG.138468.1"; exon_number "1";
chr4	StringTie	transcript	103785178	103804897	1000	+	.	gene_id "MSTRG.138469"; transcript_id "MSTRG.138469.1";
chr4	StringTie	exon	103785178	103785484	1000	+	.	gene_id "MSTRG.138469"; transcript_id "MSTRG.138469.1"; exon_number "1";
chr4	StringTie	exon	103794572	103794629	1000	+	.	gene_id "MSTRG.138469"; transcript_id "MSTRG.138469.1"; exon_number "2";
chr4	StringTie	exon	103797906	103804897	1000	+	.	gene_id "MSTRG.138469"; transcript_id "MSTRG.138469.1"; exon_number "3";
chr4	StringTie	transcript	103785178	103804897	1000	+	.	gene_id "MSTRG.138469"; transcript_id "MSTRG.138469.2";
chr4	StringTie	exon	103785178	103785484	1000	+	.	gene_id "MSTRG.138469"; transcript_id "MSTRG.138469.2"; exon_number "1";
chr4	StringTie	exon	103794572	103794629	1000	+	.	gene_id "MSTRG.138469"; transcript_id "MSTRG.138469.2"; exon_number "2";
chr4	StringTie	exon	103797902	103804897	1000	+	.	gene_id "MSTRG.138469"; transcript_id "MSTRG.138469.2"; exon_number "3";
chr1	StringTie	transcript	194754763	194755042	1000	.	.	gene_id "MSTRG.13847"; transcript_id "MSTRG.13847.1";
chr1	StringTie	exon	194754763	194755042	1000	.	.	gene_id "MSTRG.13847"; transcript_id "MSTRG.13847.1"; exon_number "1";
chr4	StringTie	transcript	103807153	103807554	1000	.	.	gene_id "MSTRG.138470"; transcript_id "MSTRG.138470.1";
chr4	StringTie	exon	103807153	103807554	1000	.	.	gene_id "MSTRG.138470"; transcript_id "MSTRG.138470.1"; exon_number "1";
chr4	StringTie	transcript	103817159	103817708	1000	.	.	gene_id "MSTRG.138471"; transcript_id "MSTRG.138471.1";
chr4	StringTie	exon	103817159	103817708	1000	.	.	gene_id "MSTRG.138471"; transcript_id "MSTRG.138471.1"; exon_number "1";
chr4	StringTie	transcript	103829514	103830153	1000	.	.	gene_id "MSTRG.138472"; transcript_id "MSTRG.138472.1";
chr4	StringTie	exon	103829514	103830153	1000	.	.	gene_id "MSTRG.138472"; transcript_id "MSTRG.138472.1"; exon_number "1";
chr4	StringTie	transcript	103834597	103835547	1000	.	.	gene_id "MSTRG.138473"; transcript_id "MSTRG.138473.1";
chr4	StringTie	exon	103834597	103835547	1000	.	.	gene_id "MSTRG.138473"; transcript_id "MSTRG.138473.1"; exon_number "1";
chr4	StringTie	transcript	103854542	103854930	1000	.	.	gene_id "MSTRG.138474"; transcript_id "MSTRG.138474.1";
chr4	StringTie	exon	103854542	103854930	1000	.	.	gene_id "MSTRG.138474"; transcript_id "MSTRG.138474.1"; exon_number "1";
chr4	StringTie	transcript	103866165	103866378	1000	.	.	gene_id "MSTRG.138475"; transcript_id "MSTRG.138475.1";
chr4	StringTie	exon	103866165	103866378	1000	.	.	gene_id "MSTRG.138475"; transcript_id "MSTRG.138475.1"; exon_number "1";
chr4	StringTie	transcript	103882100	103884681	1000	.	.	gene_id "MSTRG.138476"; transcript_id "MSTRG.138476.1";
chr4	StringTie	exon	103882100	103884681	1000	.	.	gene_id "MSTRG.138476"; transcript_id "MSTRG.138476.1"; exon_number "1";
chr4	StringTie	transcript	103891403	103891708	1000	.	.	gene_id "MSTRG.138477"; transcript_id "MSTRG.138477.1";
chr4	StringTie	exon	103891403	103891708	1000	.	.	gene_id "MSTRG.138477"; transcript_id "MSTRG.138477.1"; exon_number "1";
chr4	StringTie	transcript	103902768	103903052	1000	.	.	gene_id "MSTRG.138478"; transcript_id "MSTRG.138478.1";
chr4	StringTie	exon	103902768	103903052	1000	.	.	gene_id "MSTRG.138478"; transcript_id "MSTRG.138478.1"; exon_number "1";
chr4	StringTie	transcript	103871119	103879519	1000	+	.	gene_id "MSTRG.138479"; transcript_id "MSTRG.138479.1";
chr4	StringTie	exon	103871119	103871295	1000	+	.	gene_id "MSTRG.138479"; transcript_id "MSTRG.138479.1"; exon_number "1";
chr4	StringTie	exon	103871796	103871982	1000	+	.	gene_id "MSTRG.138479"; transcript_id "MSTRG.138479.1"; exon_number "2";
chr4	StringTie	exon	103877905	103879519	1000	+	.	gene_id "MSTRG.138479"; transcript_id "MSTRG.138479.1"; exon_number "3";
chr1	StringTie	transcript	194755670	194756081	1000	.	.	gene_id "MSTRG.13848"; transcript_id "MSTRG.13848.1";
chr1	StringTie	exon	194755670	194756081	1000	.	.	gene_id "MSTRG.13848"; transcript_id "MSTRG.13848.1"; exon_number "1";
chr4	StringTie	transcript	103945038	103945426	1000	.	.	gene_id "MSTRG.138480"; transcript_id "MSTRG.138480.1";
chr4	StringTie	exon	103945038	103945426	1000	.	.	gene_id "MSTRG.138480"; transcript_id "MSTRG.138480.1"; exon_number "1";
chr4	StringTie	transcript	103953283	103953766	1000	.	.	gene_id "MSTRG.138481"; transcript_id "MSTRG.138481.1";
chr4	StringTie	exon	103953283	103953766	1000	.	.	gene_id "MSTRG.138481"; transcript_id "MSTRG.138481.1"; exon_number "1";
chr4	StringTie	transcript	103954076	103957783	1000	.	.	gene_id "MSTRG.138482"; transcript_id "MSTRG.138482.1";
chr4	StringTie	exon	103954076	103957783	1000	.	.	gene_id "MSTRG.138482"; transcript_id "MSTRG.138482.1"; exon_number "1";
chr4	StringTie	transcript	103958649	103961127	1000	.	.	gene_id "MSTRG.138483"; transcript_id "MSTRG.138483.1";
chr4	StringTie	exon	103958649	103961127	1000	.	.	gene_id "MSTRG.138483"; transcript_id "MSTRG.138483.1"; exon_number "1";
chr4	StringTie	transcript	103903814	103935272	1000	-	.	gene_id "MSTRG.138484"; transcript_id "MSTRG.138484.1";
chr4	StringTie	exon	103903814	103903837	1000	-	.	gene_id "MSTRG.138484"; transcript_id "MSTRG.138484.1"; exon_number "1";
chr4	StringTie	exon	103922316	103922427	1000	-	.	gene_id "MSTRG.138484"; transcript_id "MSTRG.138484.1"; exon_number "2";
chr4	StringTie	exon	103935144	103935272	1000	-	.	gene_id "MSTRG.138484"; transcript_id "MSTRG.138484.1"; exon_number "3";
chr4	StringTie	transcript	103918286	103935272	1000	-	.	gene_id "MSTRG.138484"; transcript_id "MSTRG.138484.2";
chr4	StringTie	exon	103918286	103918565	1000	-	.	gene_id "MSTRG.138484"; transcript_id "MSTRG.138484.2"; exon_number "1";
chr4	StringTie	exon	103935144	103935272	1000	-	.	gene_id "MSTRG.138484"; transcript_id "MSTRG.138484.2"; exon_number "2";
chr4	StringTie	transcript	103920853	103943898	1000	-	.	gene_id "MSTRG.138484"; transcript_id "MSTRG.138484.3";
chr4	StringTie	exon	103920853	103921494	1000	-	.	gene_id "MSTRG.138484"; transcript_id "MSTRG.138484.3"; exon_number "1";
chr4	StringTie	exon	103922316	103922427	1000	-	.	gene_id "MSTRG.138484"; transcript_id "MSTRG.138484.3"; exon_number "2";
chr4	StringTie	exon	103938288	103938351	1000	-	.	gene_id "MSTRG.138484"; transcript_id "MSTRG.138484.3"; exon_number "3";
chr4	StringTie	exon	103943525	103943898	1000	-	.	gene_id "MSTRG.138484"; transcript_id "MSTRG.138484.3"; exon_number "4";
chr4	StringTie	transcript	103913869	103914141	1000	.	.	gene_id "MSTRG.138485"; transcript_id "MSTRG.138485.1";
chr4	StringTie	exon	103913869	103914141	1000	.	.	gene_id "MSTRG.138485"; transcript_id "MSTRG.138485.1"; exon_number "1";
chr4	StringTie	transcript	103924540	103924641	1000	+	.	gene_id "MSTRG.138486"; transcript_id "ENST00000516651"; gene_name "RNU6-635P"; ref_gene_id "ENSG00000252460";
chr4	StringTie	exon	103924540	103924641	1000	+	.	gene_id "MSTRG.138486"; transcript_id "ENST00000516651"; exon_number "1"; gene_name "RNU6-635P"; ref_gene_id "ENSG00000252460";
chr4	StringTie	transcript	104040683	104041259	1000	.	.	gene_id "MSTRG.138487"; transcript_id "MSTRG.138487.1";
chr4	StringTie	exon	104040683	104041259	1000	.	.	gene_id "MSTRG.138487"; transcript_id "MSTRG.138487.1"; exon_number "1";
chr4	StringTie	transcript	104055061	104055331	1000	.	.	gene_id "MSTRG.138488"; transcript_id "MSTRG.138488.1";
chr4	StringTie	exon	104055061	104055331	1000	.	.	gene_id "MSTRG.138488"; transcript_id "MSTRG.138488.1"; exon_number "1";
chr4	StringTie	transcript	104083058	104084030	1000	.	.	gene_id "MSTRG.138489"; transcript_id "MSTRG.138489.1";
chr4	StringTie	exon	104083058	104084030	1000	.	.	gene_id "MSTRG.138489"; transcript_id "MSTRG.138489.1"; exon_number "1";
chr1	StringTie	transcript	194761423	194785827	1000	-	.	gene_id "MSTRG.13849"; transcript_id "MSTRG.13849.1";
chr1	StringTie	exon	194761423	194763262	1000	-	.	gene_id "MSTRG.13849"; transcript_id "MSTRG.13849.1"; exon_number "1";
chr1	StringTie	exon	194778012	194785827	1000	-	.	gene_id "MSTRG.13849"; transcript_id "MSTRG.13849.1"; exon_number "2";
chr1	StringTie	transcript	194776926	194783235	1000	-	.	gene_id "MSTRG.13849"; transcript_id "MSTRG.13849.2";
chr1	StringTie	exon	194776926	194776970	1000	-	.	gene_id "MSTRG.13849"; transcript_id "MSTRG.13849.2"; exon_number "1";
chr1	StringTie	exon	194778012	194783235	1000	-	.	gene_id "MSTRG.13849"; transcript_id "MSTRG.13849.2"; exon_number "2";
chr1	StringTie	transcript	194777581	194783296	1000	-	.	gene_id "MSTRG.13849"; transcript_id "MSTRG.13849.3";
chr1	StringTie	exon	194777581	194778167	1000	-	.	gene_id "MSTRG.13849"; transcript_id "MSTRG.13849.3"; exon_number "1";
chr1	StringTie	exon	194779396	194783296	1000	-	.	gene_id "MSTRG.13849"; transcript_id "MSTRG.13849.3"; exon_number "2";
chr4	StringTie	transcript	103961616	104036923	1000	+	.	gene_id "MSTRG.138490"; transcript_id "ENST00000510505"; gene_name "RP11-703G6.1"; ref_gene_id "ENSG00000249614";
chr4	StringTie	exon	103961616	103961678	1000	+	.	gene_id "MSTRG.138490"; transcript_id "ENST00000510505"; exon_number "1"; gene_name "RP11-703G6.1"; ref_gene_id "ENSG00000249614";
chr4	StringTie	exon	103978407	103978523	1000	+	.	gene_id "MSTRG.138490"; transcript_id "ENST00000510505"; exon_number "2"; gene_name "RP11-703G6.1"; ref_gene_id "ENSG00000249614";
chr4	StringTie	exon	104032926	104033116	1000	+	.	gene_id "MSTRG.138490"; transcript_id "ENST00000510505"; exon_number "3"; gene_name "RP11-703G6.1"; ref_gene_id "ENSG00000249614";
chr4	StringTie	exon	104036483	104036923	1000	+	.	gene_id "MSTRG.138490"; transcript_id "ENST00000510505"; exon_number "4"; gene_name "RP11-703G6.1"; ref_gene_id "ENSG00000249614";
chr4	StringTie	transcript	103964959	103965895	1000	.	.	gene_id "MSTRG.138491"; transcript_id "MSTRG.138491.1";
chr4	StringTie	exon	103964959	103965895	1000	.	.	gene_id "MSTRG.138491"; transcript_id "MSTRG.138491.1"; exon_number "1";
chr4	StringTie	transcript	103969311	103969836	1000	.	.	gene_id "MSTRG.138492"; transcript_id "MSTRG.138492.1";
chr4	StringTie	exon	103969311	103969836	1000	.	.	gene_id "MSTRG.138492"; transcript_id "MSTRG.138492.1"; exon_number "1";
chr4	StringTie	transcript	103970588	103973462	1000	.	.	gene_id "MSTRG.138493"; transcript_id "MSTRG.138493.1";
chr4	StringTie	exon	103970588	103973462	1000	.	.	gene_id "MSTRG.138493"; transcript_id "MSTRG.138493.1"; exon_number "1";
chr4	StringTie	transcript	103993060	103995618	1000	.	.	gene_id "MSTRG.138494"; transcript_id "MSTRG.138494.1";
chr4	StringTie	exon	103993060	103995618	1000	.	.	gene_id "MSTRG.138494"; transcript_id "MSTRG.138494.1"; exon_number "1";
chr4	StringTie	transcript	103998297	103998524	1000	.	.	gene_id "MSTRG.138495"; transcript_id "MSTRG.138495.1";
chr4	StringTie	exon	103998297	103998524	1000	.	.	gene_id "MSTRG.138495"; transcript_id "MSTRG.138495.1"; exon_number "1";
chr4	StringTie	transcript	104013539	104013943	1000	.	.	gene_id "MSTRG.138496"; transcript_id "MSTRG.138496.1";
chr4	StringTie	exon	104013539	104013943	1000	.	.	gene_id "MSTRG.138496"; transcript_id "MSTRG.138496.1"; exon_number "1";
chr4	StringTie	transcript	104015516	104015820	1000	.	.	gene_id "MSTRG.138497"; transcript_id "MSTRG.138497.1";
chr4	StringTie	exon	104015516	104015820	1000	.	.	gene_id "MSTRG.138497"; transcript_id "MSTRG.138497.1"; exon_number "1";
chr4	StringTie	transcript	104027570	104027844	1000	.	.	gene_id "MSTRG.138498"; transcript_id "MSTRG.138498.1";
chr4	StringTie	exon	104027570	104027844	1000	.	.	gene_id "MSTRG.138498"; transcript_id "MSTRG.138498.1"; exon_number "1";
chr4	StringTie	transcript	104085192	104085504	1000	.	.	gene_id "MSTRG.138499"; transcript_id "MSTRG.138499.1";
chr4	StringTie	exon	104085192	104085504	1000	.	.	gene_id "MSTRG.138499"; transcript_id "MSTRG.138499.1"; exon_number "1";
chr1	StringTie	transcript	18830072	18830484	1000	.	.	gene_id "MSTRG.1385"; transcript_id "MSTRG.1385.1";
chr1	StringTie	exon	18830072	18830484	1000	.	.	gene_id "MSTRG.1385"; transcript_id "MSTRG.1385.1"; exon_number "1";
chr1	StringTie	transcript	194788787	194791514	1000	.	.	gene_id "MSTRG.13850"; transcript_id "MSTRG.13850.1";
chr1	StringTie	exon	194788787	194791514	1000	.	.	gene_id "MSTRG.13850"; transcript_id "MSTRG.13850.1"; exon_number "1";
chr4	StringTie	transcript	104100060	104101691	1000	.	.	gene_id "MSTRG.138500"; transcript_id "MSTRG.138500.1";
chr4	StringTie	exon	104100060	104101691	1000	.	.	gene_id "MSTRG.138500"; transcript_id "MSTRG.138500.1"; exon_number "1";
chr4	StringTie	transcript	104105588	104105986	1000	.	.	gene_id "MSTRG.138501"; transcript_id "MSTRG.138501.1";
chr4	StringTie	exon	104105588	104105986	1000	.	.	gene_id "MSTRG.138501"; transcript_id "MSTRG.138501.1"; exon_number "1";
chr4	StringTie	transcript	104106477	104109028	1000	.	.	gene_id "MSTRG.138502"; transcript_id "MSTRG.138502.1";
chr4	StringTie	exon	104106477	104109028	1000	.	.	gene_id "MSTRG.138502"; transcript_id "MSTRG.138502.1"; exon_number "1";
chr4	StringTie	transcript	104111751	104111955	1000	.	.	gene_id "MSTRG.138503"; transcript_id "MSTRG.138503.1";
chr4	StringTie	exon	104111751	104111955	1000	.	.	gene_id "MSTRG.138503"; transcript_id "MSTRG.138503.1"; exon_number "1";
chr4	StringTie	transcript	104129939	104130173	1000	-	.	gene_id "MSTRG.138504"; transcript_id "MSTRG.138504.1";
chr4	StringTie	exon	104129939	104130173	1000	-	.	gene_id "MSTRG.138504"; transcript_id "MSTRG.138504.1"; exon_number "1";
chr4	StringTie	transcript	104132176	104132539	1000	.	.	gene_id "MSTRG.138505"; transcript_id "MSTRG.138505.1";
chr4	StringTie	exon	104132176	104132539	1000	.	.	gene_id "MSTRG.138505"; transcript_id "MSTRG.138505.1"; exon_number "1";
chr4	StringTie	transcript	104144120	104144439	1000	.	.	gene_id "MSTRG.138506"; transcript_id "MSTRG.138506.1";
chr4	StringTie	exon	104144120	104144439	1000	.	.	gene_id "MSTRG.138506"; transcript_id "MSTRG.138506.1"; exon_number "1";
chr4	StringTie	transcript	104151552	104151752	1000	.	.	gene_id "MSTRG.138507"; transcript_id "MSTRG.138507.1";
chr4	StringTie	exon	104151552	104151752	1000	.	.	gene_id "MSTRG.138507"; transcript_id "MSTRG.138507.1"; exon_number "1";
chr4	StringTie	transcript	104155558	104158806	1000	.	.	gene_id "MSTRG.138508"; transcript_id "MSTRG.138508.1";
chr4	StringTie	exon	104155558	104158806	1000	.	.	gene_id "MSTRG.138508"; transcript_id "MSTRG.138508.1"; exon_number "1";
chr4	StringTie	transcript	104193160	104193375	1000	.	.	gene_id "MSTRG.138509"; transcript_id "MSTRG.138509.1";
chr4	StringTie	exon	104193160	104193375	1000	.	.	gene_id "MSTRG.138509"; transcript_id "MSTRG.138509.1"; exon_number "1";
chr1	StringTie	transcript	194799535	194799771	1000	.	.	gene_id "MSTRG.13851"; transcript_id "MSTRG.13851.1";
chr1	StringTie	exon	194799535	194799771	1000	.	.	gene_id "MSTRG.13851"; transcript_id "MSTRG.13851.1"; exon_number "1";
chr4	StringTie	transcript	104200244	104203270	1000	.	.	gene_id "MSTRG.138510"; transcript_id "MSTRG.138510.1";
chr4	StringTie	exon	104200244	104203270	1000	.	.	gene_id "MSTRG.138510"; transcript_id "MSTRG.138510.1"; exon_number "1";
chr4	StringTie	transcript	104206820	104209968	1000	.	.	gene_id "MSTRG.138511"; transcript_id "MSTRG.138511.1";
chr4	StringTie	exon	104206820	104209968	1000	.	.	gene_id "MSTRG.138511"; transcript_id "MSTRG.138511.1"; exon_number "1";
chr4	StringTie	transcript	104227690	104228631	1000	.	.	gene_id "MSTRG.138512"; transcript_id "MSTRG.138512.1";
chr4	StringTie	exon	104227690	104228631	1000	.	.	gene_id "MSTRG.138512"; transcript_id "MSTRG.138512.1"; exon_number "1";
chr4	StringTie	transcript	104412956	104413944	1000	+	.	gene_id "MSTRG.138513"; transcript_id "MSTRG.138513.1";
chr4	StringTie	exon	104412956	104413944	1000	+	.	gene_id "MSTRG.138513"; transcript_id "MSTRG.138513.1"; exon_number "1";
chr4	StringTie	transcript	104424209	104425042	1000	.	.	gene_id "MSTRG.138514"; transcript_id "MSTRG.138514.1";
chr4	StringTie	exon	104424209	104425042	1000	.	.	gene_id "MSTRG.138514"; transcript_id "MSTRG.138514.1"; exon_number "1";
chr4	StringTie	transcript	104453147	104453822	1000	.	.	gene_id "MSTRG.138515"; transcript_id "MSTRG.138515.1";
chr4	StringTie	exon	104453147	104453822	1000	.	.	gene_id "MSTRG.138515"; transcript_id "MSTRG.138515.1"; exon_number "1";
chr4	StringTie	transcript	104454775	104455017	1000	.	.	gene_id "MSTRG.138516"; transcript_id "MSTRG.138516.1";
chr4	StringTie	exon	104454775	104455017	1000	.	.	gene_id "MSTRG.138516"; transcript_id "MSTRG.138516.1"; exon_number "1";
chr4	StringTie	transcript	104456743	104465856	1000	.	.	gene_id "MSTRG.138517"; transcript_id "MSTRG.138517.1";
chr4	StringTie	exon	104456743	104465856	1000	.	.	gene_id "MSTRG.138517"; transcript_id "MSTRG.138517.1"; exon_number "1";
chr4	StringTie	transcript	104233777	104336033	1000	+	.	gene_id "MSTRG.138518"; transcript_id "ENST00000505680"; gene_name "RP11-729M20.1"; ref_gene_id "ENSG00000251170";
chr4	StringTie	exon	104233777	104233832	1000	+	.	gene_id "MSTRG.138518"; transcript_id "ENST00000505680"; exon_number "1"; gene_name "RP11-729M20.1"; ref_gene_id "ENSG00000251170";
chr4	StringTie	exon	104331402	104331450	1000	+	.	gene_id "MSTRG.138518"; transcript_id "ENST00000505680"; exon_number "2"; gene_name "RP11-729M20.1"; ref_gene_id "ENSG00000251170";
chr4	StringTie	exon	104332223	104332310	1000	+	.	gene_id "MSTRG.138518"; transcript_id "ENST00000505680"; exon_number "3"; gene_name "RP11-729M20.1"; ref_gene_id "ENSG00000251170";
chr4	StringTie	exon	104335711	104336033	1000	+	.	gene_id "MSTRG.138518"; transcript_id "ENST00000505680"; exon_number "4"; gene_name "RP11-729M20.1"; ref_gene_id "ENSG00000251170";
chr4	StringTie	transcript	104230380	104411035	1000	+	.	gene_id "MSTRG.138518"; transcript_id "ENST00000514327"; gene_name "RP11-729M20.1"; ref_gene_id "ENSG00000251170";
chr4	StringTie	exon	104230380	104230492	1000	+	.	gene_id "MSTRG.138518"; transcript_id "ENST00000514327"; exon_number "1"; gene_name "RP11-729M20.1"; ref_gene_id "ENSG00000251170";
chr4	StringTie	exon	104234236	104234284	1000	+	.	gene_id "MSTRG.138518"; transcript_id "ENST00000514327"; exon_number "2"; gene_name "RP11-729M20.1"; ref_gene_id "ENSG00000251170";
chr4	StringTie	exon	104332223	104332310	1000	+	.	gene_id "MSTRG.138518"; transcript_id "ENST00000514327"; exon_number "3"; gene_name "RP11-729M20.1"; ref_gene_id "ENSG00000251170";
chr4	StringTie	exon	104394542	104394654	1000	+	.	gene_id "MSTRG.138518"; transcript_id "ENST00000514327"; exon_number "4"; gene_name "RP11-729M20.1"; ref_gene_id "ENSG00000251170";
chr4	StringTie	exon	104396162	104396214	1000	+	.	gene_id "MSTRG.138518"; transcript_id "ENST00000514327"; exon_number "5"; gene_name "RP11-729M20.1"; ref_gene_id "ENSG00000251170";
chr4	StringTie	exon	104410885	104411035	1000	+	.	gene_id "MSTRG.138518"; transcript_id "ENST00000514327"; exon_number "6"; gene_name "RP11-729M20.1"; ref_gene_id "ENSG00000251170";
chr4	StringTie	transcript	104243044	104249816	1000	.	.	gene_id "MSTRG.138519"; transcript_id "MSTRG.138519.1";
chr4	StringTie	exon	104243044	104249816	1000	.	.	gene_id "MSTRG.138519"; transcript_id "MSTRG.138519.1"; exon_number "1";
chr1	StringTie	transcript	194813305	194815106	1000	.	.	gene_id "MSTRG.13852"; transcript_id "MSTRG.13852.1";
chr1	StringTie	exon	194813305	194815106	1000	.	.	gene_id "MSTRG.13852"; transcript_id "MSTRG.13852.1"; exon_number "1";
chr4	StringTie	transcript	104250696	104250959	1000	.	.	gene_id "MSTRG.138520"; transcript_id "MSTRG.138520.1";
chr4	StringTie	exon	104250696	104250959	1000	.	.	gene_id "MSTRG.138520"; transcript_id "MSTRG.138520.1"; exon_number "1";
chr4	StringTie	transcript	104276942	104283491	1000	-	.	gene_id "MSTRG.138521"; transcript_id "MSTRG.138521.1";
chr4	StringTie	exon	104276942	104277412	1000	-	.	gene_id "MSTRG.138521"; transcript_id "MSTRG.138521.1"; exon_number "1";
chr4	StringTie	exon	104283388	104283491	1000	-	.	gene_id "MSTRG.138521"; transcript_id "MSTRG.138521.1"; exon_number "2";
chr4	StringTie	transcript	104279103	104279360	1000	.	.	gene_id "MSTRG.138522"; transcript_id "MSTRG.138522.1";
chr4	StringTie	exon	104279103	104279360	1000	.	.	gene_id "MSTRG.138522"; transcript_id "MSTRG.138522.1"; exon_number "1";
chr4	StringTie	transcript	104280030	104280519	1000	.	.	gene_id "MSTRG.138523"; transcript_id "MSTRG.138523.1";
chr4	StringTie	exon	104280030	104280519	1000	.	.	gene_id "MSTRG.138523"; transcript_id "MSTRG.138523.1"; exon_number "1";
chr4	StringTie	transcript	104307559	104308647	1000	.	.	gene_id "MSTRG.138524"; transcript_id "MSTRG.138524.1";
chr4	StringTie	exon	104307559	104308647	1000	.	.	gene_id "MSTRG.138524"; transcript_id "MSTRG.138524.1"; exon_number "1";
chr4	StringTie	transcript	104311788	104312528	1000	.	.	gene_id "MSTRG.138525"; transcript_id "MSTRG.138525.1";
chr4	StringTie	exon	104311788	104312528	1000	.	.	gene_id "MSTRG.138525"; transcript_id "MSTRG.138525.1"; exon_number "1";
chr4	StringTie	transcript	104314307	104314580	1000	.	.	gene_id "MSTRG.138526"; transcript_id "MSTRG.138526.1";
chr4	StringTie	exon	104314307	104314580	1000	.	.	gene_id "MSTRG.138526"; transcript_id "MSTRG.138526.1"; exon_number "1";
chr4	StringTie	transcript	104321905	104322976	1000	.	.	gene_id "MSTRG.138527"; transcript_id "MSTRG.138527.1";
chr4	StringTie	exon	104321905	104322976	1000	.	.	gene_id "MSTRG.138527"; transcript_id "MSTRG.138527.1"; exon_number "1";
chr4	StringTie	transcript	104324461	104325135	1000	.	.	gene_id "MSTRG.138528"; transcript_id "MSTRG.138528.1";
chr4	StringTie	exon	104324461	104325135	1000	.	.	gene_id "MSTRG.138528"; transcript_id "MSTRG.138528.1"; exon_number "1";
chr4	StringTie	transcript	104333655	104334333	1000	.	.	gene_id "MSTRG.138529"; transcript_id "MSTRG.138529.1";
chr4	StringTie	exon	104333655	104334333	1000	.	.	gene_id "MSTRG.138529"; transcript_id "MSTRG.138529.1"; exon_number "1";
chr1	StringTie	transcript	194825920	194826503	1000	.	.	gene_id "MSTRG.13853"; transcript_id "MSTRG.13853.1";
chr1	StringTie	exon	194825920	194826503	1000	.	.	gene_id "MSTRG.13853"; transcript_id "MSTRG.13853.1"; exon_number "1";
chr4	StringTie	transcript	104351805	104352252	1000	.	.	gene_id "MSTRG.138530"; transcript_id "MSTRG.138530.1";
chr4	StringTie	exon	104351805	104352252	1000	.	.	gene_id "MSTRG.138530"; transcript_id "MSTRG.138530.1"; exon_number "1";
chr4	StringTie	transcript	104355181	104355741	1000	.	.	gene_id "MSTRG.138531"; transcript_id "MSTRG.138531.1";
chr4	StringTie	exon	104355181	104355741	1000	.	.	gene_id "MSTRG.138531"; transcript_id "MSTRG.138531.1"; exon_number "1";
chr4	StringTie	transcript	104369459	104369944	1000	.	.	gene_id "MSTRG.138532"; transcript_id "MSTRG.138532.1";
chr4	StringTie	exon	104369459	104369944	1000	.	.	gene_id "MSTRG.138532"; transcript_id "MSTRG.138532.1"; exon_number "1";
chr4	StringTie	transcript	104370670	104371023	1000	.	.	gene_id "MSTRG.138533"; transcript_id "MSTRG.138533.1";
chr4	StringTie	exon	104370670	104371023	1000	.	.	gene_id "MSTRG.138533"; transcript_id "MSTRG.138533.1"; exon_number "1";
chr4	StringTie	transcript	104371466	104371679	1000	.	.	gene_id "MSTRG.138534"; transcript_id "MSTRG.138534.1";
chr4	StringTie	exon	104371466	104371679	1000	.	.	gene_id "MSTRG.138534"; transcript_id "MSTRG.138534.1"; exon_number "1";
chr4	StringTie	transcript	104391920	104392124	1000	.	.	gene_id "MSTRG.138535"; transcript_id "MSTRG.138535.1";
chr4	StringTie	exon	104391920	104392124	1000	.	.	gene_id "MSTRG.138535"; transcript_id "MSTRG.138535.1"; exon_number "1";
chr4	StringTie	transcript	104397847	104398705	1000	.	.	gene_id "MSTRG.138536"; transcript_id "MSTRG.138536.1";
chr4	StringTie	exon	104397847	104398705	1000	.	.	gene_id "MSTRG.138536"; transcript_id "MSTRG.138536.1"; exon_number "1";
chr4	StringTie	transcript	104403796	104404324	1000	.	.	gene_id "MSTRG.138537"; transcript_id "MSTRG.138537.1";
chr4	StringTie	exon	104403796	104404324	1000	.	.	gene_id "MSTRG.138537"; transcript_id "MSTRG.138537.1"; exon_number "1";
chr4	StringTie	transcript	104404639	104405499	1000	.	.	gene_id "MSTRG.138538"; transcript_id "MSTRG.138538.1";
chr4	StringTie	exon	104404639	104405499	1000	.	.	gene_id "MSTRG.138538"; transcript_id "MSTRG.138538.1"; exon_number "1";
chr4	StringTie	transcript	105121773	105121994	1000	.	.	gene_id "MSTRG.138539"; transcript_id "MSTRG.138539.1";
chr4	StringTie	exon	105121773	105121994	1000	.	.	gene_id "MSTRG.138539"; transcript_id "MSTRG.138539.1"; exon_number "1";
chr1	StringTie	transcript	194846869	194861948	1000	-	.	gene_id "MSTRG.13854"; transcript_id "MSTRG.13854.1";
chr1	StringTie	exon	194846869	194846984	1000	-	.	gene_id "MSTRG.13854"; transcript_id "MSTRG.13854.1"; exon_number "1";
chr1	StringTie	exon	194858847	194861948	1000	-	.	gene_id "MSTRG.13854"; transcript_id "MSTRG.13854.1"; exon_number "2";
chr1	StringTie	transcript	194852231	194861642	1000	-	.	gene_id "MSTRG.13854"; transcript_id "MSTRG.13854.2";
chr1	StringTie	exon	194852231	194852258	1000	-	.	gene_id "MSTRG.13854"; transcript_id "MSTRG.13854.2"; exon_number "1";
chr1	StringTie	exon	194858847	194861642	1000	-	.	gene_id "MSTRG.13854"; transcript_id "MSTRG.13854.2"; exon_number "2";
chr4	StringTie	transcript	105122532	105122838	1000	.	.	gene_id "MSTRG.138540"; transcript_id "MSTRG.138540.1";
chr4	StringTie	exon	105122532	105122838	1000	.	.	gene_id "MSTRG.138540"; transcript_id "MSTRG.138540.1"; exon_number "1";
chr4	StringTie	transcript	105123361	105123866	1000	.	.	gene_id "MSTRG.138541"; transcript_id "MSTRG.138541.1";
chr4	StringTie	exon	105123361	105123866	1000	.	.	gene_id "MSTRG.138541"; transcript_id "MSTRG.138541.1"; exon_number "1";
chr4	StringTie	transcript	104468312	104494894	1000	-	.	gene_id "MSTRG.138542"; transcript_id "ENST00000394767"; gene_name "CXXC4"; ref_gene_id "ENSG00000168772";
chr4	StringTie	exon	104468312	104472366	1000	-	.	gene_id "MSTRG.138542"; transcript_id "ENST00000394767"; exon_number "1"; gene_name "CXXC4"; ref_gene_id "ENSG00000168772";
chr4	StringTie	exon	104490744	104492059	1000	-	.	gene_id "MSTRG.138542"; transcript_id "ENST00000394767"; exon_number "2"; gene_name "CXXC4"; ref_gene_id "ENSG00000168772";
chr4	StringTie	exon	104494701	104494894	1000	-	.	gene_id "MSTRG.138542"; transcript_id "ENST00000394767"; exon_number "3"; gene_name "CXXC4"; ref_gene_id "ENSG00000168772";
chr4	StringTie	transcript	104469514	104494901	1000	-	.	gene_id "MSTRG.138542"; transcript_id "ENST00000466963"; gene_name "CXXC4"; ref_gene_id "ENSG00000168772";
chr4	StringTie	exon	104469514	104472366	1000	-	.	gene_id "MSTRG.138542"; transcript_id "ENST00000466963"; exon_number "1"; gene_name "CXXC4"; ref_gene_id "ENSG00000168772";
chr4	StringTie	exon	104494506	104494581	1000	-	.	gene_id "MSTRG.138542"; transcript_id "ENST00000466963"; exon_number "2"; gene_name "CXXC4"; ref_gene_id "ENSG00000168772";
chr4	StringTie	exon	104494701	104494901	1000	-	.	gene_id "MSTRG.138542"; transcript_id "ENST00000466963"; exon_number "3"; gene_name "CXXC4"; ref_gene_id "ENSG00000168772";
chr4	StringTie	transcript	104472175	104475258	1000	-	.	gene_id "MSTRG.138542"; transcript_id "ENST00000515509"; gene_name "CXXC4"; ref_gene_id "ENSG00000168772";
chr4	StringTie	exon	104472175	104472366	1000	-	.	gene_id "MSTRG.138542"; transcript_id "ENST00000515509"; exon_number "1"; gene_name "CXXC4"; ref_gene_id "ENSG00000168772";
chr4	StringTie	exon	104475088	104475258	1000	-	.	gene_id "MSTRG.138542"; transcript_id "ENST00000515509"; exon_number "2"; gene_name "CXXC4"; ref_gene_id "ENSG00000168772";
chr4	StringTie	transcript	104466402	104496015	1000	-	.	gene_id "MSTRG.138542"; transcript_id "MSTRG.138542.1";
chr4	StringTie	exon	104466402	104472366	1000	-	.	gene_id "MSTRG.138542"; transcript_id "MSTRG.138542.1"; exon_number "1";
chr4	StringTie	exon	104475088	104475255	1000	-	.	gene_id "MSTRG.138542"; transcript_id "MSTRG.138542.1"; exon_number "2";
chr4	StringTie	exon	104490744	104492059	1000	-	.	gene_id "MSTRG.138542"; transcript_id "MSTRG.138542.1"; exon_number "3";
chr4	StringTie	exon	104494506	104494581	1000	-	.	gene_id "MSTRG.138542"; transcript_id "MSTRG.138542.1"; exon_number "4";
chr4	StringTie	exon	104494701	104496015	1000	-	.	gene_id "MSTRG.138542"; transcript_id "MSTRG.138542.1"; exon_number "5";
chr4	StringTie	transcript	104468322	104495074	1000	-	.	gene_id "MSTRG.138542"; transcript_id "MSTRG.138542.11";
chr4	StringTie	exon	104468322	104468431	1000	-	.	gene_id "MSTRG.138542"; transcript_id "MSTRG.138542.11"; exon_number "1";
chr4	StringTie	exon	104471970	104472366	1000	-	.	gene_id "MSTRG.138542"; transcript_id "MSTRG.138542.11"; exon_number "2";
chr4	StringTie	exon	104494506	104494581	1000	-	.	gene_id "MSTRG.138542"; transcript_id "MSTRG.138542.11"; exon_number "3";
chr4	StringTie	exon	104494701	104495074	1000	-	.	gene_id "MSTRG.138542"; transcript_id "MSTRG.138542.11"; exon_number "4";
chr4	StringTie	transcript	104513798	104553195	1000	-	.	gene_id "MSTRG.138542"; transcript_id "MSTRG.138542.14";
chr4	StringTie	exon	104513798	104519454	1000	-	.	gene_id "MSTRG.138542"; transcript_id "MSTRG.138542.14"; exon_number "1";
chr4	StringTie	exon	104523197	104523319	1000	-	.	gene_id "MSTRG.138542"; transcript_id "MSTRG.138542.14"; exon_number "2";
chr4	StringTie	exon	104549966	104550036	1000	-	.	gene_id "MSTRG.138542"; transcript_id "MSTRG.138542.14"; exon_number "3";
chr4	StringTie	exon	104552761	104552984	1000	-	.	gene_id "MSTRG.138542"; transcript_id "MSTRG.138542.14"; exon_number "4";
chr4	StringTie	exon	104553081	104553195	1000	-	.	gene_id "MSTRG.138542"; transcript_id "MSTRG.138542.14"; exon_number "5";
chr4	StringTie	transcript	104513960	104558328	1000	-	.	gene_id "MSTRG.138542"; transcript_id "MSTRG.138542.15";
chr4	StringTie	exon	104513960	104516077	1000	-	.	gene_id "MSTRG.138542"; transcript_id "MSTRG.138542.15"; exon_number "1";
chr4	StringTie	exon	104518577	104519454	1000	-	.	gene_id "MSTRG.138542"; transcript_id "MSTRG.138542.15"; exon_number "2";
chr4	StringTie	exon	104523197	104523319	1000	-	.	gene_id "MSTRG.138542"; transcript_id "MSTRG.138542.15"; exon_number "3";
chr4	StringTie	exon	104549966	104550036	1000	-	.	gene_id "MSTRG.138542"; transcript_id "MSTRG.138542.15"; exon_number "4";
chr4	StringTie	exon	104558159	104558328	1000	-	.	gene_id "MSTRG.138542"; transcript_id "MSTRG.138542.15"; exon_number "5";
chr4	StringTie	transcript	104513982	104558308	1000	-	.	gene_id "MSTRG.138542"; transcript_id "MSTRG.138542.16";
chr4	StringTie	exon	104513982	104516077	1000	-	.	gene_id "MSTRG.138542"; transcript_id "MSTRG.138542.16"; exon_number "1";
chr4	StringTie	exon	104518577	104519454	1000	-	.	gene_id "MSTRG.138542"; transcript_id "MSTRG.138542.16"; exon_number "2";
chr4	StringTie	exon	104520298	104520356	1000	-	.	gene_id "MSTRG.138542"; transcript_id "MSTRG.138542.16"; exon_number "3";
chr4	StringTie	exon	104523197	104523319	1000	-	.	gene_id "MSTRG.138542"; transcript_id "MSTRG.138542.16"; exon_number "4";
chr4	StringTie	exon	104549966	104550036	1000	-	.	gene_id "MSTRG.138542"; transcript_id "MSTRG.138542.16"; exon_number "5";
chr4	StringTie	exon	104558159	104558308	1000	-	.	gene_id "MSTRG.138542"; transcript_id "MSTRG.138542.16"; exon_number "6";
chr4	StringTie	transcript	104514053	104520386	1000	-	.	gene_id "MSTRG.138542"; transcript_id "MSTRG.138542.17";
chr4	StringTie	exon	104514053	104516077	1000	-	.	gene_id "MSTRG.138542"; transcript_id "MSTRG.138542.17"; exon_number "1";
chr4	StringTie	exon	104520298	104520386	1000	-	.	gene_id "MSTRG.138542"; transcript_id "MSTRG.138542.17"; exon_number "2";
chr4	StringTie	transcript	104514061	104558297	1000	-	.	gene_id "MSTRG.138542"; transcript_id "MSTRG.138542.18";
chr4	StringTie	exon	104514061	104516077	1000	-	.	gene_id "MSTRG.138542"; transcript_id "MSTRG.138542.18"; exon_number "1";
chr4	StringTie	exon	104518577	104519454	1000	-	.	gene_id "MSTRG.138542"; transcript_id "MSTRG.138542.18"; exon_number "2";
chr4	StringTie	exon	104523197	104523319	1000	-	.	gene_id "MSTRG.138542"; transcript_id "MSTRG.138542.18"; exon_number "3";
chr4	StringTie	exon	104549966	104550036	1000	-	.	gene_id "MSTRG.138542"; transcript_id "MSTRG.138542.18"; exon_number "4";
chr4	StringTie	exon	104552761	104552984	1000	-	.	gene_id "MSTRG.138542"; transcript_id "MSTRG.138542.18"; exon_number "5";
chr4	StringTie	exon	104558159	104558297	1000	-	.	gene_id "MSTRG.138542"; transcript_id "MSTRG.138542.18"; exon_number "6";
chr4	StringTie	transcript	104514075	104526874	1000	-	.	gene_id "MSTRG.138542"; transcript_id "MSTRG.138542.19";
chr4	StringTie	exon	104514075	104519454	1000	-	.	gene_id "MSTRG.138542"; transcript_id "MSTRG.138542.19"; exon_number "1";
chr4	StringTie	exon	104520298	104520356	1000	-	.	gene_id "MSTRG.138542"; transcript_id "MSTRG.138542.19"; exon_number "2";
chr4	StringTie	exon	104523197	104523319	1000	-	.	gene_id "MSTRG.138542"; transcript_id "MSTRG.138542.19"; exon_number "3";
chr4	StringTie	exon	104526856	104526874	1000	-	.	gene_id "MSTRG.138542"; transcript_id "MSTRG.138542.19"; exon_number "4";
chr4	StringTie	transcript	104468002	104495479	1000	-	.	gene_id "MSTRG.138542"; transcript_id "MSTRG.138542.2";
chr4	StringTie	exon	104468002	104472366	1000	-	.	gene_id "MSTRG.138542"; transcript_id "MSTRG.138542.2"; exon_number "1";
chr4	StringTie	exon	104490744	104492059	1000	-	.	gene_id "MSTRG.138542"; transcript_id "MSTRG.138542.2"; exon_number "2";
chr4	StringTie	exon	104494506	104494581	1000	-	.	gene_id "MSTRG.138542"; transcript_id "MSTRG.138542.2"; exon_number "3";
chr4	StringTie	exon	104494701	104495479	1000	-	.	gene_id "MSTRG.138542"; transcript_id "MSTRG.138542.2"; exon_number "4";
chr4	StringTie	transcript	104514097	104558318	1000	-	.	gene_id "MSTRG.138542"; transcript_id "MSTRG.138542.20";
chr4	StringTie	exon	104514097	104516077	1000	-	.	gene_id "MSTRG.138542"; transcript_id "MSTRG.138542.20"; exon_number "1";
chr4	StringTie	exon	104518577	104519454	1000	-	.	gene_id "MSTRG.138542"; transcript_id "MSTRG.138542.20"; exon_number "2";
chr4	StringTie	exon	104523177	104523319	1000	-	.	gene_id "MSTRG.138542"; transcript_id "MSTRG.138542.20"; exon_number "3";
chr4	StringTie	exon	104549966	104550036	1000	-	.	gene_id "MSTRG.138542"; transcript_id "MSTRG.138542.20"; exon_number "4";
chr4	StringTie	exon	104558159	104558318	1000	-	.	gene_id "MSTRG.138542"; transcript_id "MSTRG.138542.20"; exon_number "5";
chr4	StringTie	transcript	104514165	104542178	1000	-	.	gene_id "MSTRG.138542"; transcript_id "MSTRG.138542.21";
chr4	StringTie	exon	104514165	104516077	1000	-	.	gene_id "MSTRG.138542"; transcript_id "MSTRG.138542.21"; exon_number "1";
chr4	StringTie	exon	104518577	104519454	1000	-	.	gene_id "MSTRG.138542"; transcript_id "MSTRG.138542.21"; exon_number "2";
chr4	StringTie	exon	104520298	104520356	1000	-	.	gene_id "MSTRG.138542"; transcript_id "MSTRG.138542.21"; exon_number "3";
chr4	StringTie	exon	104523197	104523319	1000	-	.	gene_id "MSTRG.138542"; transcript_id "MSTRG.138542.21"; exon_number "4";
chr4	StringTie	exon	104542160	104542178	1000	-	.	gene_id "MSTRG.138542"; transcript_id "MSTRG.138542.21"; exon_number "5";
chr4	StringTie	transcript	104516150	104523319	1000	-	.	gene_id "MSTRG.138542"; transcript_id "MSTRG.138542.22";
chr4	StringTie	exon	104516150	104519454	1000	-	.	gene_id "MSTRG.138542"; transcript_id "MSTRG.138542.22"; exon_number "1";
chr4	StringTie	exon	104523163	104523319	1000	-	.	gene_id "MSTRG.138542"; transcript_id "MSTRG.138542.22"; exon_number "2";
chr4	StringTie	transcript	104468212	104492347	1000	-	.	gene_id "MSTRG.138542"; transcript_id "MSTRG.138542.3";
chr4	StringTie	exon	104468212	104472366	1000	-	.	gene_id "MSTRG.138542"; transcript_id "MSTRG.138542.3"; exon_number "1";
chr4	StringTie	exon	104490744	104492059	1000	-	.	gene_id "MSTRG.138542"; transcript_id "MSTRG.138542.3"; exon_number "2";
chr4	StringTie	exon	104492325	104492347	1000	-	.	gene_id "MSTRG.138542"; transcript_id "MSTRG.138542.3"; exon_number "3";
chr4	StringTie	transcript	104468235	104492240	1000	-	.	gene_id "MSTRG.138542"; transcript_id "MSTRG.138542.4";
chr4	StringTie	exon	104468235	104472366	1000	-	.	gene_id "MSTRG.138542"; transcript_id "MSTRG.138542.4"; exon_number "1";
chr4	StringTie	exon	104490744	104492059	1000	-	.	gene_id "MSTRG.138542"; transcript_id "MSTRG.138542.4"; exon_number "2";
chr4	StringTie	exon	104492137	104492240	1000	-	.	gene_id "MSTRG.138542"; transcript_id "MSTRG.138542.4"; exon_number "3";
chr4	StringTie	transcript	104468293	104495084	1000	-	.	gene_id "MSTRG.138542"; transcript_id "MSTRG.138542.5";
chr4	StringTie	exon	104468293	104472366	1000	-	.	gene_id "MSTRG.138542"; transcript_id "MSTRG.138542.5"; exon_number "1";
chr4	StringTie	exon	104490744	104490925	1000	-	.	gene_id "MSTRG.138542"; transcript_id "MSTRG.138542.5"; exon_number "2";
chr4	StringTie	exon	104494506	104494581	1000	-	.	gene_id "MSTRG.138542"; transcript_id "MSTRG.138542.5"; exon_number "3";
chr4	StringTie	exon	104494701	104495084	1000	-	.	gene_id "MSTRG.138542"; transcript_id "MSTRG.138542.5"; exon_number "4";
chr4	StringTie	transcript	104468306	104494914	1000	-	.	gene_id "MSTRG.138542"; transcript_id "MSTRG.138542.6";
chr4	StringTie	exon	104468306	104472366	1000	-	.	gene_id "MSTRG.138542"; transcript_id "MSTRG.138542.6"; exon_number "1";
chr4	StringTie	exon	104494506	104494914	1000	-	.	gene_id "MSTRG.138542"; transcript_id "MSTRG.138542.6"; exon_number "2";
chr4	StringTie	transcript	104468306	104492666	1000	-	.	gene_id "MSTRG.138542"; transcript_id "MSTRG.138542.7";
chr4	StringTie	exon	104468306	104472366	1000	-	.	gene_id "MSTRG.138542"; transcript_id "MSTRG.138542.7"; exon_number "1";
chr4	StringTie	exon	104490744	104492059	1000	-	.	gene_id "MSTRG.138542"; transcript_id "MSTRG.138542.7"; exon_number "2";
chr4	StringTie	exon	104492422	104492666	1000	-	.	gene_id "MSTRG.138542"; transcript_id "MSTRG.138542.7"; exon_number "3";
chr4	StringTie	transcript	104468308	104492165	1000	-	.	gene_id "MSTRG.138542"; transcript_id "MSTRG.138542.8";
chr4	StringTie	exon	104468308	104472366	1000	-	.	gene_id "MSTRG.138542"; transcript_id "MSTRG.138542.8"; exon_number "1";
chr4	StringTie	exon	104490744	104492059	1000	-	.	gene_id "MSTRG.138542"; transcript_id "MSTRG.138542.8"; exon_number "2";
chr4	StringTie	exon	104492133	104492165	1000	-	.	gene_id "MSTRG.138542"; transcript_id "MSTRG.138542.8"; exon_number "3";
chr4	StringTie	transcript	104468310	104558297	1000	-	.	gene_id "MSTRG.138542"; transcript_id "MSTRG.138542.9";
chr4	StringTie	exon	104468310	104472366	1000	-	.	gene_id "MSTRG.138542"; transcript_id "MSTRG.138542.9"; exon_number "1";
chr4	StringTie	exon	104490744	104492059	1000	-	.	gene_id "MSTRG.138542"; transcript_id "MSTRG.138542.9"; exon_number "2";
chr4	StringTie	exon	104513063	104513190	1000	-	.	gene_id "MSTRG.138542"; transcript_id "MSTRG.138542.9"; exon_number "3";
chr4	StringTie	exon	104514213	104516077	1000	-	.	gene_id "MSTRG.138542"; transcript_id "MSTRG.138542.9"; exon_number "4";
chr4	StringTie	exon	104518577	104519454	1000	-	.	gene_id "MSTRG.138542"; transcript_id "MSTRG.138542.9"; exon_number "5";
chr4	StringTie	exon	104520298	104520356	1000	-	.	gene_id "MSTRG.138542"; transcript_id "MSTRG.138542.9"; exon_number "6";
chr4	StringTie	exon	104523197	104523319	1000	-	.	gene_id "MSTRG.138542"; transcript_id "MSTRG.138542.9"; exon_number "7";
chr4	StringTie	exon	104549966	104550036	1000	-	.	gene_id "MSTRG.138542"; transcript_id "MSTRG.138542.9"; exon_number "8";
chr4	StringTie	exon	104552761	104552984	1000	-	.	gene_id "MSTRG.138542"; transcript_id "MSTRG.138542.9"; exon_number "9";
chr4	StringTie	exon	104558159	104558297	1000	-	.	gene_id "MSTRG.138542"; transcript_id "MSTRG.138542.9"; exon_number "10";
chr4	StringTie	transcript	104490965	104697592	1000	+	.	gene_id "MSTRG.138543"; transcript_id "ENST00000500179"; gene_name "AC004053.1"; ref_gene_id "ENSG00000245384";
chr4	StringTie	exon	104490965	104491060	1000	+	.	gene_id "MSTRG.138543"; transcript_id "ENST00000500179"; exon_number "1"; gene_name "AC004053.1"; ref_gene_id "ENSG00000245384";
chr4	StringTie	exon	104643011	104643139	1000	+	.	gene_id "MSTRG.138543"; transcript_id "ENST00000500179"; exon_number "2"; gene_name "AC004053.1"; ref_gene_id "ENSG00000245384";
chr4	StringTie	exon	104643321	104643402	1000	+	.	gene_id "MSTRG.138543"; transcript_id "ENST00000500179"; exon_number "3"; gene_name "AC004053.1"; ref_gene_id "ENSG00000245384";
chr4	StringTie	exon	104646899	104646935	1000	+	.	gene_id "MSTRG.138543"; transcript_id "ENST00000500179"; exon_number "4"; gene_name "AC004053.1"; ref_gene_id "ENSG00000245384";
chr4	StringTie	exon	104659085	104659206	1000	+	.	gene_id "MSTRG.138543"; transcript_id "ENST00000500179"; exon_number "5"; gene_name "AC004053.1"; ref_gene_id "ENSG00000245384";
chr4	StringTie	exon	104661421	104661577	1000	+	.	gene_id "MSTRG.138543"; transcript_id "ENST00000500179"; exon_number "6"; gene_name "AC004053.1"; ref_gene_id "ENSG00000245384";
chr4	StringTie	exon	104672639	104672748	1000	+	.	gene_id "MSTRG.138543"; transcript_id "ENST00000500179"; exon_number "7"; gene_name "AC004053.1"; ref_gene_id "ENSG00000245384";
chr4	StringTie	exon	104676053	104676186	1000	+	.	gene_id "MSTRG.138543"; transcript_id "ENST00000500179"; exon_number "8"; gene_name "AC004053.1"; ref_gene_id "ENSG00000245384";
chr4	StringTie	exon	104684501	104684599	1000	+	.	gene_id "MSTRG.138543"; transcript_id "ENST00000500179"; exon_number "9"; gene_name "AC004053.1"; ref_gene_id "ENSG00000245384";
chr4	StringTie	exon	104695591	104697592	1000	+	.	gene_id "MSTRG.138543"; transcript_id "ENST00000500179"; exon_number "10"; gene_name "AC004053.1"; ref_gene_id "ENSG00000245384";
chr4	StringTie	transcript	104490970	104643385	1000	+	.	gene_id "MSTRG.138543"; transcript_id "MSTRG.138543.2";
chr4	StringTie	exon	104490970	104491060	1000	+	.	gene_id "MSTRG.138543"; transcript_id "MSTRG.138543.2"; exon_number "1";
chr4	StringTie	exon	104635739	104635838	1000	+	.	gene_id "MSTRG.138543"; transcript_id "MSTRG.138543.2"; exon_number "2";
chr4	StringTie	exon	104637898	104637956	1000	+	.	gene_id "MSTRG.138543"; transcript_id "MSTRG.138543.2"; exon_number "3";
chr4	StringTie	exon	104638450	104638632	1000	+	.	gene_id "MSTRG.138543"; transcript_id "MSTRG.138543.2"; exon_number "4";
chr4	StringTie	exon	104642859	104642923	1000	+	.	gene_id "MSTRG.138543"; transcript_id "MSTRG.138543.2"; exon_number "5";
chr4	StringTie	exon	104643321	104643385	1000	+	.	gene_id "MSTRG.138543"; transcript_id "MSTRG.138543.2"; exon_number "6";
chr4	StringTie	transcript	104491020	104645896	1000	+	.	gene_id "MSTRG.138543"; transcript_id "MSTRG.138543.3";
chr4	StringTie	exon	104491020	104491060	1000	+	.	gene_id "MSTRG.138543"; transcript_id "MSTRG.138543.3"; exon_number "1";
chr4	StringTie	exon	104631791	104631863	1000	+	.	gene_id "MSTRG.138543"; transcript_id "MSTRG.138543.3"; exon_number "2";
chr4	StringTie	exon	104637898	104637956	1000	+	.	gene_id "MSTRG.138543"; transcript_id "MSTRG.138543.3"; exon_number "3";
chr4	StringTie	exon	104638450	104638632	1000	+	.	gene_id "MSTRG.138543"; transcript_id "MSTRG.138543.3"; exon_number "4";
chr4	StringTie	exon	104643011	104643139	1000	+	.	gene_id "MSTRG.138543"; transcript_id "MSTRG.138543.3"; exon_number "5";
chr4	StringTie	exon	104643321	104645896	1000	+	.	gene_id "MSTRG.138543"; transcript_id "MSTRG.138543.3"; exon_number "6";
chr4	StringTie	transcript	104631852	104642918	1000	+	.	gene_id "MSTRG.138543"; transcript_id "MSTRG.138543.4";
chr4	StringTie	exon	104631852	104631882	1000	+	.	gene_id "MSTRG.138543"; transcript_id "MSTRG.138543.4"; exon_number "1";
chr4	StringTie	exon	104637898	104637956	1000	+	.	gene_id "MSTRG.138543"; transcript_id "MSTRG.138543.4"; exon_number "2";
chr4	StringTie	exon	104638450	104638632	1000	+	.	gene_id "MSTRG.138543"; transcript_id "MSTRG.138543.4"; exon_number "3";
chr4	StringTie	exon	104642859	104642918	1000	+	.	gene_id "MSTRG.138543"; transcript_id "MSTRG.138543.4"; exon_number "4";
chr4	StringTie	transcript	104637926	104643399	1000	+	.	gene_id "MSTRG.138543"; transcript_id "MSTRG.138543.5";
chr4	StringTie	exon	104637926	104637956	1000	+	.	gene_id "MSTRG.138543"; transcript_id "MSTRG.138543.5"; exon_number "1";
chr4	StringTie	exon	104638450	104638632	1000	+	.	gene_id "MSTRG.138543"; transcript_id "MSTRG.138543.5"; exon_number "2";
chr4	StringTie	exon	104643007	104643139	1000	+	.	gene_id "MSTRG.138543"; transcript_id "MSTRG.138543.5"; exon_number "3";
chr4	StringTie	exon	104643321	104643399	1000	+	.	gene_id "MSTRG.138543"; transcript_id "MSTRG.138543.5"; exon_number "4";
chr4	StringTie	transcript	104671934	104699120	1000	+	.	gene_id "MSTRG.138543"; transcript_id "MSTRG.138543.6";
chr4	StringTie	exon	104671934	104672048	1000	+	.	gene_id "MSTRG.138543"; transcript_id "MSTRG.138543.6"; exon_number "1";
chr4	StringTie	exon	104672639	104672748	1000	+	.	gene_id "MSTRG.138543"; transcript_id "MSTRG.138543.6"; exon_number "2";
chr4	StringTie	exon	104676053	104676186	1000	+	.	gene_id "MSTRG.138543"; transcript_id "MSTRG.138543.6"; exon_number "3";
chr4	StringTie	exon	104698594	104699120	1000	+	.	gene_id "MSTRG.138543"; transcript_id "MSTRG.138543.6"; exon_number "4";
chr4	StringTie	transcript	104672625	104699120	1000	+	.	gene_id "MSTRG.138543"; transcript_id "MSTRG.138543.7";
chr4	StringTie	exon	104672625	104672748	1000	+	.	gene_id "MSTRG.138543"; transcript_id "MSTRG.138543.7"; exon_number "1";
chr4	StringTie	exon	104676053	104676186	1000	+	.	gene_id "MSTRG.138543"; transcript_id "MSTRG.138543.7"; exon_number "2";
chr4	StringTie	exon	104695591	104699120	1000	+	.	gene_id "MSTRG.138543"; transcript_id "MSTRG.138543.7"; exon_number "3";
chr4	StringTie	transcript	104491523	104492544	1000	+	.	gene_id "MSTRG.138544"; transcript_id "MSTRG.138544.1";
chr4	StringTie	exon	104491523	104491729	1000	+	.	gene_id "MSTRG.138544"; transcript_id "MSTRG.138544.1"; exon_number "1";
chr4	StringTie	exon	104492007	104492544	1000	+	.	gene_id "MSTRG.138544"; transcript_id "MSTRG.138544.1"; exon_number "2";
chr4	StringTie	transcript	104556960	104568877	1000	+	.	gene_id "MSTRG.138545"; transcript_id "ENST00000508358"; gene_name "AC004063.1"; ref_gene_id "ENSG00000250670";
chr4	StringTie	exon	104556960	104557024	1000	+	.	gene_id "MSTRG.138545"; transcript_id "ENST00000508358"; exon_number "1"; gene_name "AC004063.1"; ref_gene_id "ENSG00000250670";
chr4	StringTie	exon	104558057	104558130	1000	+	.	gene_id "MSTRG.138545"; transcript_id "ENST00000508358"; exon_number "2"; gene_name "AC004063.1"; ref_gene_id "ENSG00000250670";
chr4	StringTie	exon	104567542	104567734	1000	+	.	gene_id "MSTRG.138545"; transcript_id "ENST00000508358"; exon_number "3"; gene_name "AC004063.1"; ref_gene_id "ENSG00000250670";
chr4	StringTie	exon	104568663	104568877	1000	+	.	gene_id "MSTRG.138545"; transcript_id "ENST00000508358"; exon_number "4"; gene_name "AC004063.1"; ref_gene_id "ENSG00000250670";
chr4	StringTie	transcript	104653874	104966793	1000	-	.	gene_id "MSTRG.138546"; transcript_id "ENST00000515127"; gene_name "RP11-556I14.2"; ref_gene_id "ENSG00000248242";
chr4	StringTie	exon	104653874	104653921	1000	-	.	gene_id "MSTRG.138546"; transcript_id "ENST00000515127"; exon_number "1"; gene_name "RP11-556I14.2"; ref_gene_id "ENSG00000248242";
chr4	StringTie	exon	104666897	104667016	1000	-	.	gene_id "MSTRG.138546"; transcript_id "ENST00000515127"; exon_number "2"; gene_name "RP11-556I14.2"; ref_gene_id "ENSG00000248242";
chr4	StringTie	exon	104746640	104746680	1000	-	.	gene_id "MSTRG.138546"; transcript_id "ENST00000515127"; exon_number "3"; gene_name "RP11-556I14.2"; ref_gene_id "ENSG00000248242";
chr4	StringTie	exon	104927995	104928112	1000	-	.	gene_id "MSTRG.138546"; transcript_id "ENST00000515127"; exon_number "4"; gene_name "RP11-556I14.2"; ref_gene_id "ENSG00000248242";
chr4	StringTie	exon	104966020	104966081	1000	-	.	gene_id "MSTRG.138546"; transcript_id "ENST00000515127"; exon_number "5"; gene_name "RP11-556I14.2"; ref_gene_id "ENSG00000248242";
chr4	StringTie	exon	104966608	104966793	1000	-	.	gene_id "MSTRG.138546"; transcript_id "ENST00000515127"; exon_number "6"; gene_name "RP11-556I14.2"; ref_gene_id "ENSG00000248242";
chr4	StringTie	transcript	104619772	104966793	1000	-	.	gene_id "MSTRG.138546"; transcript_id "MSTRG.138546.1";
chr4	StringTie	exon	104619772	104622289	1000	-	.	gene_id "MSTRG.138546"; transcript_id "MSTRG.138546.1"; exon_number "1";
chr4	StringTie	exon	104627307	104627467	1000	-	.	gene_id "MSTRG.138546"; transcript_id "MSTRG.138546.1"; exon_number "2";
chr4	StringTie	exon	104653827	104653921	1000	-	.	gene_id "MSTRG.138546"; transcript_id "MSTRG.138546.1"; exon_number "3";
chr4	StringTie	exon	104666897	104667016	1000	-	.	gene_id "MSTRG.138546"; transcript_id "MSTRG.138546.1"; exon_number "4";
chr4	StringTie	exon	104746640	104746680	1000	-	.	gene_id "MSTRG.138546"; transcript_id "MSTRG.138546.1"; exon_number "5";
chr4	StringTie	exon	104927995	104928112	1000	-	.	gene_id "MSTRG.138546"; transcript_id "MSTRG.138546.1"; exon_number "6";
chr4	StringTie	exon	104966020	104966081	1000	-	.	gene_id "MSTRG.138546"; transcript_id "MSTRG.138546.1"; exon_number "7";
chr4	StringTie	exon	104966608	104966793	1000	-	.	gene_id "MSTRG.138546"; transcript_id "MSTRG.138546.1"; exon_number "8";
chr4	StringTie	transcript	104633380	104666985	1000	-	.	gene_id "MSTRG.138546"; transcript_id "MSTRG.138546.2";
chr4	StringTie	exon	104633380	104633467	1000	-	.	gene_id "MSTRG.138546"; transcript_id "MSTRG.138546.2"; exon_number "1";
chr4	StringTie	exon	104653827	104653921	1000	-	.	gene_id "MSTRG.138546"; transcript_id "MSTRG.138546.2"; exon_number "2";
chr4	StringTie	exon	104666897	104666985	1000	-	.	gene_id "MSTRG.138546"; transcript_id "MSTRG.138546.2"; exon_number "3";
chr4	StringTie	transcript	104633401	104667014	1000	-	.	gene_id "MSTRG.138546"; transcript_id "MSTRG.138546.3";
chr4	StringTie	exon	104633401	104633467	1000	-	.	gene_id "MSTRG.138546"; transcript_id "MSTRG.138546.3"; exon_number "1";
chr4	StringTie	exon	104653827	104653921	1000	-	.	gene_id "MSTRG.138546"; transcript_id "MSTRG.138546.3"; exon_number "2";
chr4	StringTie	exon	104662841	104662927	1000	-	.	gene_id "MSTRG.138546"; transcript_id "MSTRG.138546.3"; exon_number "3";
chr4	StringTie	exon	104666897	104667014	1000	-	.	gene_id "MSTRG.138546"; transcript_id "MSTRG.138546.3"; exon_number "4";
chr4	StringTie	transcript	104740457	104746686	1000	-	.	gene_id "MSTRG.138546"; transcript_id "MSTRG.138546.5";
chr4	StringTie	exon	104740457	104740810	1000	-	.	gene_id "MSTRG.138546"; transcript_id "MSTRG.138546.5"; exon_number "1";
chr4	StringTie	exon	104746640	104746686	1000	-	.	gene_id "MSTRG.138546"; transcript_id "MSTRG.138546.5"; exon_number "2";
chr4	StringTie	transcript	104725725	104735715	1000	+	.	gene_id "MSTRG.138547"; transcript_id "MSTRG.138547.1";
chr4	StringTie	exon	104725725	104727710	1000	+	.	gene_id "MSTRG.138547"; transcript_id "MSTRG.138547.1"; exon_number "1";
chr4	StringTie	exon	104732006	104735715	1000	+	.	gene_id "MSTRG.138547"; transcript_id "MSTRG.138547.1"; exon_number "2";
chr4	StringTie	transcript	104726257	104733866	1000	+	.	gene_id "MSTRG.138547"; transcript_id "MSTRG.138547.2";
chr4	StringTie	exon	104726257	104726549	1000	+	.	gene_id "MSTRG.138547"; transcript_id "MSTRG.138547.2"; exon_number "1";
chr4	StringTie	exon	104727583	104727710	1000	+	.	gene_id "MSTRG.138547"; transcript_id "MSTRG.138547.2"; exon_number "2";
chr4	StringTie	exon	104732006	104733866	1000	+	.	gene_id "MSTRG.138547"; transcript_id "MSTRG.138547.2"; exon_number "3";
chr4	StringTie	transcript	104886118	104886955	1000	-	.	gene_id "MSTRG.138548"; transcript_id "ENST00000474399"; gene_name "RP11-395M19.1"; ref_gene_id "ENSG00000244470";
chr4	StringTie	exon	104886118	104886955	1000	-	.	gene_id "MSTRG.138548"; transcript_id "ENST00000474399"; exon_number "1"; gene_name "RP11-395M19.1"; ref_gene_id "ENSG00000244470";
chr4	StringTie	transcript	104907357	105116845	1000	+	.	gene_id "MSTRG.138549"; transcript_id "ENST00000506148"; gene_name "RP11-556I14.1"; ref_gene_id "ENSG00000248373";
chr4	StringTie	exon	104907357	104907460	1000	+	.	gene_id "MSTRG.138549"; transcript_id "ENST00000506148"; exon_number "1"; gene_name "RP11-556I14.1"; ref_gene_id "ENSG00000248373";
chr4	StringTie	exon	104969245	104969347	1000	+	.	gene_id "MSTRG.138549"; transcript_id "ENST00000506148"; exon_number "2"; gene_name "RP11-556I14.1"; ref_gene_id "ENSG00000248373";
chr4	StringTie	exon	105061227	105061474	1000	+	.	gene_id "MSTRG.138549"; transcript_id "ENST00000506148"; exon_number "3"; gene_name "RP11-556I14.1"; ref_gene_id "ENSG00000248373";
chr4	StringTie	exon	105116829	105116845	1000	+	.	gene_id "MSTRG.138549"; transcript_id "ENST00000506148"; exon_number "4"; gene_name "RP11-556I14.1"; ref_gene_id "ENSG00000248373";
chr4	StringTie	transcript	104973712	105120000	1000	+	.	gene_id "MSTRG.138549"; transcript_id "ENST00000506386"; gene_name "RP11-556I14.1"; ref_gene_id "ENSG00000248373";
chr4	StringTie	exon	104973712	104973782	1000	+	.	gene_id "MSTRG.138549"; transcript_id "ENST00000506386"; exon_number "1"; gene_name "RP11-556I14.1"; ref_gene_id "ENSG00000248373";
chr4	StringTie	exon	105061227	105061474	1000	+	.	gene_id "MSTRG.138549"; transcript_id "ENST00000506386"; exon_number "2"; gene_name "RP11-556I14.1"; ref_gene_id "ENSG00000248373";
chr4	StringTie	exon	105116829	105116918	1000	+	.	gene_id "MSTRG.138549"; transcript_id "ENST00000506386"; exon_number "3"; gene_name "RP11-556I14.1"; ref_gene_id "ENSG00000248373";
chr4	StringTie	exon	105119869	105120000	1000	+	.	gene_id "MSTRG.138549"; transcript_id "ENST00000506386"; exon_number "4"; gene_name "RP11-556I14.1"; ref_gene_id "ENSG00000248373";
chr4	StringTie	transcript	104907406	104970084	1000	+	.	gene_id "MSTRG.138549"; transcript_id "ENST00000515649"; gene_name "RP11-556I14.1"; ref_gene_id "ENSG00000248373";
chr4	StringTie	exon	104907406	104907460	1000	+	.	gene_id "MSTRG.138549"; transcript_id "ENST00000515649"; exon_number "1"; gene_name "RP11-556I14.1"; ref_gene_id "ENSG00000248373";
chr4	StringTie	exon	104943524	104943645	1000	+	.	gene_id "MSTRG.138549"; transcript_id "ENST00000515649"; exon_number "2"; gene_name "RP11-556I14.1"; ref_gene_id "ENSG00000248373";
chr4	StringTie	exon	104969245	104969347	1000	+	.	gene_id "MSTRG.138549"; transcript_id "ENST00000515649"; exon_number "3"; gene_name "RP11-556I14.1"; ref_gene_id "ENSG00000248373";
chr4	StringTie	exon	104969917	104970084	1000	+	.	gene_id "MSTRG.138549"; transcript_id "ENST00000515649"; exon_number "4"; gene_name "RP11-556I14.1"; ref_gene_id "ENSG00000248373";
chr4	StringTie	transcript	104892672	105120296	1000	+	.	gene_id "MSTRG.138549"; transcript_id "MSTRG.138549.1";
chr4	StringTie	exon	104892672	104892967	1000	+	.	gene_id "MSTRG.138549"; transcript_id "MSTRG.138549.1"; exon_number "1";
chr4	StringTie	exon	104895177	104895251	1000	+	.	gene_id "MSTRG.138549"; transcript_id "MSTRG.138549.1"; exon_number "2";
chr4	StringTie	exon	104907377	104907460	1000	+	.	gene_id "MSTRG.138549"; transcript_id "MSTRG.138549.1"; exon_number "3";
chr4	StringTie	exon	104923611	104923825	1000	+	.	gene_id "MSTRG.138549"; transcript_id "MSTRG.138549.1"; exon_number "4";
chr4	StringTie	exon	104943524	104943645	1000	+	.	gene_id "MSTRG.138549"; transcript_id "MSTRG.138549.1"; exon_number "5";
chr4	StringTie	exon	104969245	104969347	1000	+	.	gene_id "MSTRG.138549"; transcript_id "MSTRG.138549.1"; exon_number "6";
chr4	StringTie	exon	104973635	104973782	1000	+	.	gene_id "MSTRG.138549"; transcript_id "MSTRG.138549.1"; exon_number "7";
chr4	StringTie	exon	105061227	105061474	1000	+	.	gene_id "MSTRG.138549"; transcript_id "MSTRG.138549.1"; exon_number "8";
chr4	StringTie	exon	105116829	105116918	1000	+	.	gene_id "MSTRG.138549"; transcript_id "MSTRG.138549.1"; exon_number "9";
chr4	StringTie	exon	105119869	105120296	1000	+	.	gene_id "MSTRG.138549"; transcript_id "MSTRG.138549.1"; exon_number "10";
chr4	StringTie	transcript	104907139	104972654	1000	+	.	gene_id "MSTRG.138549"; transcript_id "MSTRG.138549.10";
chr4	StringTie	exon	104907139	104907460	1000	+	.	gene_id "MSTRG.138549"; transcript_id "MSTRG.138549.10"; exon_number "1";
chr4	StringTie	exon	104923611	104923825	1000	+	.	gene_id "MSTRG.138549"; transcript_id "MSTRG.138549.10"; exon_number "2";
chr4	StringTie	exon	104943524	104943645	1000	+	.	gene_id "MSTRG.138549"; transcript_id "MSTRG.138549.10"; exon_number "3";
chr4	StringTie	exon	104956532	104956657	1000	+	.	gene_id "MSTRG.138549"; transcript_id "MSTRG.138549.10"; exon_number "4";
chr4	StringTie	exon	104969245	104969347	1000	+	.	gene_id "MSTRG.138549"; transcript_id "MSTRG.138549.10"; exon_number "5";
chr4	StringTie	exon	104969917	104972654	1000	+	.	gene_id "MSTRG.138549"; transcript_id "MSTRG.138549.10"; exon_number "6";
chr4	StringTie	transcript	104907145	104987265	1000	+	.	gene_id "MSTRG.138549"; transcript_id "MSTRG.138549.11";
chr4	StringTie	exon	104907145	104907460	1000	+	.	gene_id "MSTRG.138549"; transcript_id "MSTRG.138549.11"; exon_number "1";
chr4	StringTie	exon	104923611	104923825	1000	+	.	gene_id "MSTRG.138549"; transcript_id "MSTRG.138549.11"; exon_number "2";
chr4	StringTie	exon	104943524	104943645	1000	+	.	gene_id "MSTRG.138549"; transcript_id "MSTRG.138549.11"; exon_number "3";
chr4	StringTie	exon	104969245	104969347	1000	+	.	gene_id "MSTRG.138549"; transcript_id "MSTRG.138549.11"; exon_number "4";
chr4	StringTie	exon	104978718	104987265	1000	+	.	gene_id "MSTRG.138549"; transcript_id "MSTRG.138549.11"; exon_number "5";
chr4	StringTie	transcript	104907145	104990455	1000	+	.	gene_id "MSTRG.138549"; transcript_id "MSTRG.138549.12";
chr4	StringTie	exon	104907145	104907460	1000	+	.	gene_id "MSTRG.138549"; transcript_id "MSTRG.138549.12"; exon_number "1";
chr4	StringTie	exon	104923611	104923825	1000	+	.	gene_id "MSTRG.138549"; transcript_id "MSTRG.138549.12"; exon_number "2";
chr4	StringTie	exon	104943524	104943645	1000	+	.	gene_id "MSTRG.138549"; transcript_id "MSTRG.138549.12"; exon_number "3";
chr4	StringTie	exon	104969245	104969347	1000	+	.	gene_id "MSTRG.138549"; transcript_id "MSTRG.138549.12"; exon_number "4";
chr4	StringTie	exon	104989515	104990455	1000	+	.	gene_id "MSTRG.138549"; transcript_id "MSTRG.138549.12"; exon_number "5";
chr4	StringTie	transcript	104969243	104976548	1000	+	.	gene_id "MSTRG.138549"; transcript_id "MSTRG.138549.15";
chr4	StringTie	exon	104969243	104969347	1000	+	.	gene_id "MSTRG.138549"; transcript_id "MSTRG.138549.15"; exon_number "1";
chr4	StringTie	exon	104976448	104976548	1000	+	.	gene_id "MSTRG.138549"; transcript_id "MSTRG.138549.15"; exon_number "2";
chr4	StringTie	transcript	105048128	105063767	1000	+	.	gene_id "MSTRG.138549"; transcript_id "MSTRG.138549.17";
chr4	StringTie	exon	105048128	105056478	1000	+	.	gene_id "MSTRG.138549"; transcript_id "MSTRG.138549.17"; exon_number "1";
chr4	StringTie	exon	105061227	105061474	1000	+	.	gene_id "MSTRG.138549"; transcript_id "MSTRG.138549.17"; exon_number "2";
chr4	StringTie	exon	105063439	105063767	1000	+	.	gene_id "MSTRG.138549"; transcript_id "MSTRG.138549.17"; exon_number "3";
chr4	StringTie	transcript	105061132	105063642	1000	+	.	gene_id "MSTRG.138549"; transcript_id "MSTRG.138549.18";
chr4	StringTie	exon	105061132	105061474	1000	+	.	gene_id "MSTRG.138549"; transcript_id "MSTRG.138549.18"; exon_number "1";
chr4	StringTie	exon	105063485	105063642	1000	+	.	gene_id "MSTRG.138549"; transcript_id "MSTRG.138549.18"; exon_number "2";
chr4	StringTie	transcript	105061180	105088688	1000	+	.	gene_id "MSTRG.138549"; transcript_id "MSTRG.138549.19";
chr4	StringTie	exon	105061180	105061474	1000	+	.	gene_id "MSTRG.138549"; transcript_id "MSTRG.138549.19"; exon_number "1";
chr4	StringTie	exon	105088295	105088688	1000	+	.	gene_id "MSTRG.138549"; transcript_id "MSTRG.138549.19"; exon_number "2";
chr4	StringTie	transcript	104892805	104990687	1000	+	.	gene_id "MSTRG.138549"; transcript_id "MSTRG.138549.2";
chr4	StringTie	exon	104892805	104892967	1000	+	.	gene_id "MSTRG.138549"; transcript_id "MSTRG.138549.2"; exon_number "1";
chr4	StringTie	exon	104895177	104895251	1000	+	.	gene_id "MSTRG.138549"; transcript_id "MSTRG.138549.2"; exon_number "2";
chr4	StringTie	exon	104907377	104907460	1000	+	.	gene_id "MSTRG.138549"; transcript_id "MSTRG.138549.2"; exon_number "3";
chr4	StringTie	exon	104923611	104923825	1000	+	.	gene_id "MSTRG.138549"; transcript_id "MSTRG.138549.2"; exon_number "4";
chr4	StringTie	exon	104943524	104943645	1000	+	.	gene_id "MSTRG.138549"; transcript_id "MSTRG.138549.2"; exon_number "5";
chr4	StringTie	exon	104969245	104969347	1000	+	.	gene_id "MSTRG.138549"; transcript_id "MSTRG.138549.2"; exon_number "6";
chr4	StringTie	exon	104989518	104990687	1000	+	.	gene_id "MSTRG.138549"; transcript_id "MSTRG.138549.2"; exon_number "7";
chr4	StringTie	transcript	105106836	105120016	1000	+	.	gene_id "MSTRG.138549"; transcript_id "MSTRG.138549.20";
chr4	StringTie	exon	105106836	105107111	1000	+	.	gene_id "MSTRG.138549"; transcript_id "MSTRG.138549.20"; exon_number "1";
chr4	StringTie	exon	105116829	105116918	1000	+	.	gene_id "MSTRG.138549"; transcript_id "MSTRG.138549.20"; exon_number "2";
chr4	StringTie	exon	105119869	105120016	1000	+	.	gene_id "MSTRG.138549"; transcript_id "MSTRG.138549.20"; exon_number "3";
chr4	StringTie	transcript	104892805	104895805	1000	+	.	gene_id "MSTRG.138549"; transcript_id "MSTRG.138549.3";
chr4	StringTie	exon	104892805	104892967	1000	+	.	gene_id "MSTRG.138549"; transcript_id "MSTRG.138549.3"; exon_number "1";
chr4	StringTie	exon	104894293	104894392	1000	+	.	gene_id "MSTRG.138549"; transcript_id "MSTRG.138549.3"; exon_number "2";
chr4	StringTie	exon	104895177	104895805	1000	+	.	gene_id "MSTRG.138549"; transcript_id "MSTRG.138549.3"; exon_number "3";
chr4	StringTie	transcript	104906151	104972653	1000	+	.	gene_id "MSTRG.138549"; transcript_id "MSTRG.138549.4";
chr4	StringTie	exon	104906151	104907460	1000	+	.	gene_id "MSTRG.138549"; transcript_id "MSTRG.138549.4"; exon_number "1";
chr4	StringTie	exon	104923611	104923825	1000	+	.	gene_id "MSTRG.138549"; transcript_id "MSTRG.138549.4"; exon_number "2";
chr4	StringTie	exon	104943524	104943645	1000	+	.	gene_id "MSTRG.138549"; transcript_id "MSTRG.138549.4"; exon_number "3";
chr4	StringTie	exon	104969245	104969347	1000	+	.	gene_id "MSTRG.138549"; transcript_id "MSTRG.138549.4"; exon_number "4";
chr4	StringTie	exon	104969917	104972653	1000	+	.	gene_id "MSTRG.138549"; transcript_id "MSTRG.138549.4"; exon_number "5";
chr4	StringTie	transcript	104906631	104978491	1000	+	.	gene_id "MSTRG.138549"; transcript_id "MSTRG.138549.5";
chr4	StringTie	exon	104906631	104907460	1000	+	.	gene_id "MSTRG.138549"; transcript_id "MSTRG.138549.5"; exon_number "1";
chr4	StringTie	exon	104923611	104923825	1000	+	.	gene_id "MSTRG.138549"; transcript_id "MSTRG.138549.5"; exon_number "2";
chr4	StringTie	exon	104930220	104930326	1000	+	.	gene_id "MSTRG.138549"; transcript_id "MSTRG.138549.5"; exon_number "3";
chr4	StringTie	exon	104943524	104943645	1000	+	.	gene_id "MSTRG.138549"; transcript_id "MSTRG.138549.5"; exon_number "4";
chr4	StringTie	exon	104969245	104969347	1000	+	.	gene_id "MSTRG.138549"; transcript_id "MSTRG.138549.5"; exon_number "5";
chr4	StringTie	exon	104977785	104978491	1000	+	.	gene_id "MSTRG.138549"; transcript_id "MSTRG.138549.5"; exon_number "6";
chr4	StringTie	transcript	104906957	104990935	1000	+	.	gene_id "MSTRG.138549"; transcript_id "MSTRG.138549.6";
chr4	StringTie	exon	104906957	104907460	1000	+	.	gene_id "MSTRG.138549"; transcript_id "MSTRG.138549.6"; exon_number "1";
chr4	StringTie	exon	104923611	104923825	1000	+	.	gene_id "MSTRG.138549"; transcript_id "MSTRG.138549.6"; exon_number "2";
chr4	StringTie	exon	104943524	104943645	1000	+	.	gene_id "MSTRG.138549"; transcript_id "MSTRG.138549.6"; exon_number "3";
chr4	StringTie	exon	104969245	104969347	1000	+	.	gene_id "MSTRG.138549"; transcript_id "MSTRG.138549.6"; exon_number "4";
chr4	StringTie	exon	104977785	104977863	1000	+	.	gene_id "MSTRG.138549"; transcript_id "MSTRG.138549.6"; exon_number "5";
chr4	StringTie	exon	104989518	104990935	1000	+	.	gene_id "MSTRG.138549"; transcript_id "MSTRG.138549.6"; exon_number "6";
chr4	StringTie	transcript	104906957	104989758	1000	+	.	gene_id "MSTRG.138549"; transcript_id "MSTRG.138549.7";
chr4	StringTie	exon	104906957	104907460	1000	+	.	gene_id "MSTRG.138549"; transcript_id "MSTRG.138549.7"; exon_number "1";
chr4	StringTie	exon	104923611	104923825	1000	+	.	gene_id "MSTRG.138549"; transcript_id "MSTRG.138549.7"; exon_number "2";
chr4	StringTie	exon	104943524	104943645	1000	+	.	gene_id "MSTRG.138549"; transcript_id "MSTRG.138549.7"; exon_number "3";
chr4	StringTie	exon	104956532	104956657	1000	+	.	gene_id "MSTRG.138549"; transcript_id "MSTRG.138549.7"; exon_number "4";
chr4	StringTie	exon	104969245	104969347	1000	+	.	gene_id "MSTRG.138549"; transcript_id "MSTRG.138549.7"; exon_number "5";
chr4	StringTie	exon	104989515	104989758	1000	+	.	gene_id "MSTRG.138549"; transcript_id "MSTRG.138549.7"; exon_number "6";
chr4	StringTie	transcript	104907045	104987332	1000	+	.	gene_id "MSTRG.138549"; transcript_id "MSTRG.138549.8";
chr4	StringTie	exon	104907045	104907460	1000	+	.	gene_id "MSTRG.138549"; transcript_id "MSTRG.138549.8"; exon_number "1";
chr4	StringTie	exon	104923611	104923825	1000	+	.	gene_id "MSTRG.138549"; transcript_id "MSTRG.138549.8"; exon_number "2";
chr4	StringTie	exon	104943524	104943645	1000	+	.	gene_id "MSTRG.138549"; transcript_id "MSTRG.138549.8"; exon_number "3";
chr4	StringTie	exon	104969245	104969347	1000	+	.	gene_id "MSTRG.138549"; transcript_id "MSTRG.138549.8"; exon_number "4";
chr4	StringTie	exon	104986238	104987332	1000	+	.	gene_id "MSTRG.138549"; transcript_id "MSTRG.138549.8"; exon_number "5";
chr4	StringTie	transcript	104907127	104940133	1000	+	.	gene_id "MSTRG.138549"; transcript_id "MSTRG.138549.9";
chr4	StringTie	exon	104907127	104907460	1000	+	.	gene_id "MSTRG.138549"; transcript_id "MSTRG.138549.9"; exon_number "1";
chr4	StringTie	exon	104923611	104923825	1000	+	.	gene_id "MSTRG.138549"; transcript_id "MSTRG.138549.9"; exon_number "2";
chr4	StringTie	exon	104940113	104940133	1000	+	.	gene_id "MSTRG.138549"; transcript_id "MSTRG.138549.9"; exon_number "3";
chr1	StringTie	transcript	194866146	194873786	1000	+	.	gene_id "MSTRG.13855"; transcript_id "MSTRG.13855.1";
chr1	StringTie	exon	194866146	194866296	1000	+	.	gene_id "MSTRG.13855"; transcript_id "MSTRG.13855.1"; exon_number "1";
chr1	StringTie	exon	194871310	194873786	1000	+	.	gene_id "MSTRG.13855"; transcript_id "MSTRG.13855.1"; exon_number "2";
chr4	StringTie	transcript	104895501	104907970	1000	-	.	gene_id "MSTRG.138550"; transcript_id "MSTRG.138550.1";
chr4	StringTie	exon	104895501	104895805	1000	-	.	gene_id "MSTRG.138550"; transcript_id "MSTRG.138550.1"; exon_number "1";
chr4	StringTie	exon	104907144	104907970	1000	-	.	gene_id "MSTRG.138550"; transcript_id "MSTRG.138550.1"; exon_number "2";
chr4	StringTie	transcript	104901155	104907551	1000	-	.	gene_id "MSTRG.138550"; transcript_id "MSTRG.138550.2";
chr4	StringTie	exon	104901155	104901754	1000	-	.	gene_id "MSTRG.138550"; transcript_id "MSTRG.138550.2"; exon_number "1";
chr4	StringTie	exon	104902426	104902565	1000	-	.	gene_id "MSTRG.138550"; transcript_id "MSTRG.138550.2"; exon_number "2";
chr4	StringTie	exon	104907144	104907551	1000	-	.	gene_id "MSTRG.138550"; transcript_id "MSTRG.138550.2"; exon_number "3";
chr4	StringTie	transcript	104974672	104974771	1000	+	.	gene_id "MSTRG.138551"; transcript_id "ENST00000516097"; gene_name "RNU6-351P"; ref_gene_id "ENSG00000251906";
chr4	StringTie	exon	104974672	104974771	1000	+	.	gene_id "MSTRG.138551"; transcript_id "ENST00000516097"; exon_number "1"; gene_name "RNU6-351P"; ref_gene_id "ENSG00000251906";
chr4	StringTie	transcript	104996900	104997052	1000	-	.	gene_id "MSTRG.138552"; transcript_id "ENST00000611455"; gene_name "RP11-556I14.3"; ref_gene_id "ENSG00000276992";
chr4	StringTie	exon	104996900	104997052	1000	-	.	gene_id "MSTRG.138552"; transcript_id "ENST00000611455"; exon_number "1"; gene_name "RP11-556I14.3"; ref_gene_id "ENSG00000276992";
chr4	StringTie	transcript	105094045	105117123	1000	-	.	gene_id "MSTRG.138553"; transcript_id "MSTRG.138553.1";
chr4	StringTie	exon	105094045	105099515	1000	-	.	gene_id "MSTRG.138553"; transcript_id "MSTRG.138553.1"; exon_number "1";
chr4	StringTie	exon	105116903	105117123	1000	-	.	gene_id "MSTRG.138553"; transcript_id "MSTRG.138553.1"; exon_number "2";
chr4	StringTie	transcript	105102891	105104004	1000	-	.	gene_id "MSTRG.138554"; transcript_id "ENST00000505438"; gene_name "AC004069.1"; ref_gene_id "ENSG00000251473";
chr4	StringTie	exon	105102891	105104004	1000	-	.	gene_id "MSTRG.138554"; transcript_id "ENST00000505438"; exon_number "1"; gene_name "AC004069.1"; ref_gene_id "ENSG00000251473";
chr4	StringTie	transcript	105105987	105106094	1000	+	.	gene_id "MSTRG.138555"; transcript_id "ENST00000516327"; gene_name "SNORA31"; ref_gene_id "ENSG00000252136";
chr4	StringTie	exon	105105987	105106094	1000	+	.	gene_id "MSTRG.138555"; transcript_id "ENST00000516327"; exon_number "1"; gene_name "SNORA31"; ref_gene_id "ENSG00000252136";
chr4	StringTie	transcript	105137280	105140619	1000	-	.	gene_id "MSTRG.138556"; transcript_id "ENST00000504082"; gene_name "AC004069.2"; ref_gene_id "ENSG00000251259";
chr4	StringTie	exon	105137280	105137718	1000	-	.	gene_id "MSTRG.138556"; transcript_id "ENST00000504082"; exon_number "1"; gene_name "AC004069.2"; ref_gene_id "ENSG00000251259";
chr4	StringTie	exon	105140510	105140619	1000	-	.	gene_id "MSTRG.138556"; transcript_id "ENST00000504082"; exon_number "2"; gene_name "AC004069.2"; ref_gene_id "ENSG00000251259";
chr4	StringTie	transcript	105137117	105146560	1000	-	.	gene_id "MSTRG.138556"; transcript_id "MSTRG.138556.1";
chr4	StringTie	exon	105137117	105137718	1000	-	.	gene_id "MSTRG.138556"; transcript_id "MSTRG.138556.1"; exon_number "1";
chr4	StringTie	exon	105140510	105140592	1000	-	.	gene_id "MSTRG.138556"; transcript_id "MSTRG.138556.1"; exon_number "2";
chr4	StringTie	exon	105145495	105145527	1000	-	.	gene_id "MSTRG.138556"; transcript_id "MSTRG.138556.1"; exon_number "3";
chr4	StringTie	exon	105146327	105146560	1000	-	.	gene_id "MSTRG.138556"; transcript_id "MSTRG.138556.1"; exon_number "4";
chr4	StringTie	transcript	105137262	105147309	1000	-	.	gene_id "MSTRG.138556"; transcript_id "MSTRG.138556.10";
chr4	StringTie	exon	105137262	105137718	1000	-	.	gene_id "MSTRG.138556"; transcript_id "MSTRG.138556.10"; exon_number "1";
chr4	StringTie	exon	105144452	105144534	1000	-	.	gene_id "MSTRG.138556"; transcript_id "MSTRG.138556.10"; exon_number "2";
chr4	StringTie	exon	105147242	105147309	1000	-	.	gene_id "MSTRG.138556"; transcript_id "MSTRG.138556.10"; exon_number "3";
chr4	StringTie	transcript	105137262	105144577	1000	-	.	gene_id "MSTRG.138556"; transcript_id "MSTRG.138556.11";
chr4	StringTie	exon	105137262	105137718	1000	-	.	gene_id "MSTRG.138556"; transcript_id "MSTRG.138556.11"; exon_number "1";
chr4	StringTie	exon	105139042	105139110	1000	-	.	gene_id "MSTRG.138556"; transcript_id "MSTRG.138556.11"; exon_number "2";
chr4	StringTie	exon	105144452	105144577	1000	-	.	gene_id "MSTRG.138556"; transcript_id "MSTRG.138556.11"; exon_number "3";
chr4	StringTie	transcript	105137262	105141324	1000	-	.	gene_id "MSTRG.138556"; transcript_id "MSTRG.138556.12";
chr4	StringTie	exon	105137262	105137718	1000	-	.	gene_id "MSTRG.138556"; transcript_id "MSTRG.138556.12"; exon_number "1";
chr4	StringTie	exon	105139042	105139110	1000	-	.	gene_id "MSTRG.138556"; transcript_id "MSTRG.138556.12"; exon_number "2";
chr4	StringTie	exon	105140510	105140592	1000	-	.	gene_id "MSTRG.138556"; transcript_id "MSTRG.138556.12"; exon_number "3";
chr4	StringTie	exon	105141209	105141324	1000	-	.	gene_id "MSTRG.138556"; transcript_id "MSTRG.138556.12"; exon_number "4";
chr4	StringTie	transcript	105137262	105146342	1000	-	.	gene_id "MSTRG.138556"; transcript_id "MSTRG.138556.13";
chr4	StringTie	exon	105137262	105137718	1000	-	.	gene_id "MSTRG.138556"; transcript_id "MSTRG.138556.13"; exon_number "1";
chr4	StringTie	exon	105139042	105139110	1000	-	.	gene_id "MSTRG.138556"; transcript_id "MSTRG.138556.13"; exon_number "2";
chr4	StringTie	exon	105140510	105140592	1000	-	.	gene_id "MSTRG.138556"; transcript_id "MSTRG.138556.13"; exon_number "3";
chr4	StringTie	exon	105145495	105145527	1000	-	.	gene_id "MSTRG.138556"; transcript_id "MSTRG.138556.13"; exon_number "4";
chr4	StringTie	exon	105146327	105146342	1000	-	.	gene_id "MSTRG.138556"; transcript_id "MSTRG.138556.13"; exon_number "5";
chr4	StringTie	transcript	105137269	105141466	1000	-	.	gene_id "MSTRG.138556"; transcript_id "MSTRG.138556.14";
chr4	StringTie	exon	105137269	105137718	1000	-	.	gene_id "MSTRG.138556"; transcript_id "MSTRG.138556.14"; exon_number "1";
chr4	StringTie	exon	105141209	105141466	1000	-	.	gene_id "MSTRG.138556"; transcript_id "MSTRG.138556.14"; exon_number "2";
chr4	StringTie	transcript	105137279	105146447	1000	-	.	gene_id "MSTRG.138556"; transcript_id "MSTRG.138556.15";
chr4	StringTie	exon	105137279	105137718	1000	-	.	gene_id "MSTRG.138556"; transcript_id "MSTRG.138556.15"; exon_number "1";
chr4	StringTie	exon	105140510	105140592	1000	-	.	gene_id "MSTRG.138556"; transcript_id "MSTRG.138556.15"; exon_number "2";
chr4	StringTie	exon	105144452	105144534	1000	-	.	gene_id "MSTRG.138556"; transcript_id "MSTRG.138556.15"; exon_number "3";
chr4	StringTie	exon	105145495	105145527	1000	-	.	gene_id "MSTRG.138556"; transcript_id "MSTRG.138556.15"; exon_number "4";
chr4	StringTie	exon	105146327	105146447	1000	-	.	gene_id "MSTRG.138556"; transcript_id "MSTRG.138556.15"; exon_number "5";
chr4	StringTie	transcript	105137132	105146601	1000	-	.	gene_id "MSTRG.138556"; transcript_id "MSTRG.138556.2";
chr4	StringTie	exon	105137132	105137718	1000	-	.	gene_id "MSTRG.138556"; transcript_id "MSTRG.138556.2"; exon_number "1";
chr4	StringTie	exon	105145495	105145527	1000	-	.	gene_id "MSTRG.138556"; transcript_id "MSTRG.138556.2"; exon_number "2";
chr4	StringTie	exon	105146327	105146601	1000	-	.	gene_id "MSTRG.138556"; transcript_id "MSTRG.138556.2"; exon_number "3";
chr4	StringTie	transcript	105137151	105147459	1000	-	.	gene_id "MSTRG.138556"; transcript_id "MSTRG.138556.3";
chr4	StringTie	exon	105137151	105137718	1000	-	.	gene_id "MSTRG.138556"; transcript_id "MSTRG.138556.3"; exon_number "1";
chr4	StringTie	exon	105147242	105147459	1000	-	.	gene_id "MSTRG.138556"; transcript_id "MSTRG.138556.3"; exon_number "2";
chr4	StringTie	transcript	105137171	105146352	1000	-	.	gene_id "MSTRG.138556"; transcript_id "MSTRG.138556.4";
chr4	StringTie	exon	105137171	105137718	1000	-	.	gene_id "MSTRG.138556"; transcript_id "MSTRG.138556.4"; exon_number "1";
chr4	StringTie	exon	105144452	105144534	1000	-	.	gene_id "MSTRG.138556"; transcript_id "MSTRG.138556.4"; exon_number "2";
chr4	StringTie	exon	105145495	105145527	1000	-	.	gene_id "MSTRG.138556"; transcript_id "MSTRG.138556.4"; exon_number "3";
chr4	StringTie	exon	105146327	105146352	1000	-	.	gene_id "MSTRG.138556"; transcript_id "MSTRG.138556.4"; exon_number "4";
chr4	StringTie	transcript	105137257	105146478	1000	-	.	gene_id "MSTRG.138556"; transcript_id "MSTRG.138556.5";
chr4	StringTie	exon	105137257	105137718	1000	-	.	gene_id "MSTRG.138556"; transcript_id "MSTRG.138556.5"; exon_number "1";
chr4	StringTie	exon	105140510	105140592	1000	-	.	gene_id "MSTRG.138556"; transcript_id "MSTRG.138556.5"; exon_number "2";
chr4	StringTie	exon	105144428	105144534	1000	-	.	gene_id "MSTRG.138556"; transcript_id "MSTRG.138556.5"; exon_number "3";
chr4	StringTie	exon	105145495	105145527	1000	-	.	gene_id "MSTRG.138556"; transcript_id "MSTRG.138556.5"; exon_number "4";
chr4	StringTie	exon	105146327	105146478	1000	-	.	gene_id "MSTRG.138556"; transcript_id "MSTRG.138556.5"; exon_number "5";
chr4	StringTie	transcript	105137262	105146352	1000	-	.	gene_id "MSTRG.138556"; transcript_id "MSTRG.138556.6";
chr4	StringTie	exon	105137262	105137718	1000	-	.	gene_id "MSTRG.138556"; transcript_id "MSTRG.138556.6"; exon_number "1";
chr4	StringTie	exon	105139042	105139110	1000	-	.	gene_id "MSTRG.138556"; transcript_id "MSTRG.138556.6"; exon_number "2";
chr4	StringTie	exon	105145495	105145527	1000	-	.	gene_id "MSTRG.138556"; transcript_id "MSTRG.138556.6"; exon_number "3";
chr4	StringTie	exon	105146327	105146352	1000	-	.	gene_id "MSTRG.138556"; transcript_id "MSTRG.138556.6"; exon_number "4";
chr4	StringTie	transcript	105137262	105147270	1000	-	.	gene_id "MSTRG.138556"; transcript_id "MSTRG.138556.7";
chr4	StringTie	exon	105137262	105137718	1000	-	.	gene_id "MSTRG.138556"; transcript_id "MSTRG.138556.7"; exon_number "1";
chr4	StringTie	exon	105144428	105144534	1000	-	.	gene_id "MSTRG.138556"; transcript_id "MSTRG.138556.7"; exon_number "2";
chr4	StringTie	exon	105147242	105147270	1000	-	.	gene_id "MSTRG.138556"; transcript_id "MSTRG.138556.7"; exon_number "3";
chr4	StringTie	transcript	105137262	105145703	1000	-	.	gene_id "MSTRG.138556"; transcript_id "MSTRG.138556.8";
chr4	StringTie	exon	105137262	105137718	1000	-	.	gene_id "MSTRG.138556"; transcript_id "MSTRG.138556.8"; exon_number "1";
chr4	StringTie	exon	105144428	105144534	1000	-	.	gene_id "MSTRG.138556"; transcript_id "MSTRG.138556.8"; exon_number "2";
chr4	StringTie	exon	105145495	105145703	1000	-	.	gene_id "MSTRG.138556"; transcript_id "MSTRG.138556.8"; exon_number "3";
chr4	StringTie	transcript	105137262	105141231	1000	-	.	gene_id "MSTRG.138556"; transcript_id "MSTRG.138556.9";
chr4	StringTie	exon	105137262	105137718	1000	-	.	gene_id "MSTRG.138556"; transcript_id "MSTRG.138556.9"; exon_number "1";
chr4	StringTie	exon	105139042	105139110	1000	-	.	gene_id "MSTRG.138556"; transcript_id "MSTRG.138556.9"; exon_number "2";
chr4	StringTie	exon	105141209	105141231	1000	-	.	gene_id "MSTRG.138556"; transcript_id "MSTRG.138556.9"; exon_number "3";
chr4	StringTie	transcript	105146786	105279803	1000	+	.	gene_id "MSTRG.138557"; transcript_id "ENST00000265149"; gene_name "TET2"; ref_gene_id "ENSG00000168769";
chr4	StringTie	exon	105146786	105146979	1000	+	.	gene_id "MSTRG.138557"; transcript_id "ENST00000265149"; exon_number "1"; gene_name "TET2"; ref_gene_id "ENSG00000168769";
chr4	StringTie	exon	105190360	105190505	1000	+	.	gene_id "MSTRG.138557"; transcript_id "ENST00000265149"; exon_number "2"; gene_name "TET2"; ref_gene_id "ENSG00000168769";
chr4	StringTie	exon	105233897	105237351	1000	+	.	gene_id "MSTRG.138557"; transcript_id "ENST00000265149"; exon_number "3"; gene_name "TET2"; ref_gene_id "ENSG00000168769";
chr4	StringTie	exon	105242834	105242927	1000	+	.	gene_id "MSTRG.138557"; transcript_id "ENST00000265149"; exon_number "4"; gene_name "TET2"; ref_gene_id "ENSG00000168769";
chr4	StringTie	exon	105243570	105243778	1000	+	.	gene_id "MSTRG.138557"; transcript_id "ENST00000265149"; exon_number "5"; gene_name "TET2"; ref_gene_id "ENSG00000168769";
chr4	StringTie	exon	105259619	105259769	1000	+	.	gene_id "MSTRG.138557"; transcript_id "ENST00000265149"; exon_number "6"; gene_name "TET2"; ref_gene_id "ENSG00000168769";
chr4	StringTie	exon	105261759	105261848	1000	+	.	gene_id "MSTRG.138557"; transcript_id "ENST00000265149"; exon_number "7"; gene_name "TET2"; ref_gene_id "ENSG00000168769";
chr4	StringTie	exon	105269610	105269747	1000	+	.	gene_id "MSTRG.138557"; transcript_id "ENST00000265149"; exon_number "8"; gene_name "TET2"; ref_gene_id "ENSG00000168769";
chr4	StringTie	exon	105272564	105272918	1000	+	.	gene_id "MSTRG.138557"; transcript_id "ENST00000265149"; exon_number "9"; gene_name "TET2"; ref_gene_id "ENSG00000168769";
chr4	StringTie	exon	105275048	105279803	1000	+	.	gene_id "MSTRG.138557"; transcript_id "ENST00000265149"; exon_number "10"; gene_name "TET2"; ref_gene_id "ENSG00000168769";
chr4	StringTie	transcript	105145875	105242771	1000	+	.	gene_id "MSTRG.138557"; transcript_id "ENST00000305737"; gene_name "TET2"; ref_gene_id "ENSG00000168769";
chr4	StringTie	exon	105145875	105146086	1000	+	.	gene_id "MSTRG.138557"; transcript_id "ENST00000305737"; exon_number "1"; gene_name "TET2"; ref_gene_id "ENSG00000168769";
chr4	StringTie	exon	105190360	105190505	1000	+	.	gene_id "MSTRG.138557"; transcript_id "ENST00000305737"; exon_number "2"; gene_name "TET2"; ref_gene_id "ENSG00000168769";
chr4	StringTie	exon	105233897	105242771	1000	+	.	gene_id "MSTRG.138557"; transcript_id "ENST00000305737"; exon_number "3"; gene_name "TET2"; ref_gene_id "ENSG00000168769";
chr4	StringTie	transcript	105146786	105279803	1000	+	.	gene_id "MSTRG.138557"; transcript_id "ENST00000380013"; gene_name "TET2"; ref_gene_id "ENSG00000168769";
chr4	StringTie	exon	105146786	105146979	1000	+	.	gene_id "MSTRG.138557"; transcript_id "ENST00000380013"; exon_number "1"; gene_name "TET2"; ref_gene_id "ENSG00000168769";
chr4	StringTie	exon	105190360	105190505	1000	+	.	gene_id "MSTRG.138557"; transcript_id "ENST00000380013"; exon_number "2"; gene_name "TET2"; ref_gene_id "ENSG00000168769";
chr4	StringTie	exon	105233897	105237351	1000	+	.	gene_id "MSTRG.138557"; transcript_id "ENST00000380013"; exon_number "3"; gene_name "TET2"; ref_gene_id "ENSG00000168769";
chr4	StringTie	exon	105241339	105241429	1000	+	.	gene_id "MSTRG.138557"; transcript_id "ENST00000380013"; exon_number "4"; gene_name "TET2"; ref_gene_id "ENSG00000168769";
chr4	StringTie	exon	105242834	105242927	1000	+	.	gene_id "MSTRG.138557"; transcript_id "ENST00000380013"; exon_number "5"; gene_name "TET2"; ref_gene_id "ENSG00000168769";
chr4	StringTie	exon	105243570	105243778	1000	+	.	gene_id "MSTRG.138557"; transcript_id "ENST00000380013"; exon_number "6"; gene_name "TET2"; ref_gene_id "ENSG00000168769";
chr4	StringTie	exon	105259619	105259769	1000	+	.	gene_id "MSTRG.138557"; transcript_id "ENST00000380013"; exon_number "7"; gene_name "TET2"; ref_gene_id "ENSG00000168769";
chr4	StringTie	exon	105261759	105261848	1000	+	.	gene_id "MSTRG.138557"; transcript_id "ENST00000380013"; exon_number "8"; gene_name "TET2"; ref_gene_id "ENSG00000168769";
chr4	StringTie	exon	105269610	105269747	1000	+	.	gene_id "MSTRG.138557"; transcript_id "ENST00000380013"; exon_number "9"; gene_name "TET2"; ref_gene_id "ENSG00000168769";
chr4	StringTie	exon	105272564	105272918	1000	+	.	gene_id "MSTRG.138557"; transcript_id "ENST00000380013"; exon_number "10"; gene_name "TET2"; ref_gene_id "ENSG00000168769";
chr4	StringTie	exon	105275048	105279803	1000	+	.	gene_id "MSTRG.138557"; transcript_id "ENST00000380013"; exon_number "11"; gene_name "TET2"; ref_gene_id "ENSG00000168769";
chr4	StringTie	transcript	105146886	105242762	1000	+	.	gene_id "MSTRG.138557"; transcript_id "ENST00000413648"; gene_name "TET2"; ref_gene_id "ENSG00000168769";
chr4	StringTie	exon	105146886	105146979	1000	+	.	gene_id "MSTRG.138557"; transcript_id "ENST00000413648"; exon_number "1"; gene_name "TET2"; ref_gene_id "ENSG00000168769";
chr4	StringTie	exon	105233897	105237351	1000	+	.	gene_id "MSTRG.138557"; transcript_id "ENST00000413648"; exon_number "2"; gene_name "TET2"; ref_gene_id "ENSG00000168769";
chr4	StringTie	exon	105241339	105242762	1000	+	.	gene_id "MSTRG.138557"; transcript_id "ENST00000413648"; exon_number "3"; gene_name "TET2"; ref_gene_id "ENSG00000168769";
chr4	StringTie	transcript	105146878	105202546	1000	+	.	gene_id "MSTRG.138557"; transcript_id "ENST00000504042"; gene_name "TET2"; ref_gene_id "ENSG00000168769";
chr4	StringTie	exon	105146878	105146979	1000	+	.	gene_id "MSTRG.138557"; transcript_id "ENST00000504042"; exon_number "1"; gene_name "TET2"; ref_gene_id "ENSG00000168769";
chr4	StringTie	exon	105190360	105190505	1000	+	.	gene_id "MSTRG.138557"; transcript_id "ENST00000504042"; exon_number "2"; gene_name "TET2"; ref_gene_id "ENSG00000168769";
chr4	StringTie	exon	105202340	105202546	1000	+	.	gene_id "MSTRG.138557"; transcript_id "ENST00000504042"; exon_number "3"; gene_name "TET2"; ref_gene_id "ENSG00000168769";
chr4	StringTie	transcript	105146933	105190703	1000	+	.	gene_id "MSTRG.138557"; transcript_id "ENST00000505801"; gene_name "TET2"; ref_gene_id "ENSG00000168769";
chr4	StringTie	exon	105146933	105146979	1000	+	.	gene_id "MSTRG.138557"; transcript_id "ENST00000505801"; exon_number "1"; gene_name "TET2"; ref_gene_id "ENSG00000168769";
chr4	StringTie	exon	105190360	105190703	1000	+	.	gene_id "MSTRG.138557"; transcript_id "ENST00000505801"; exon_number "2"; gene_name "TET2"; ref_gene_id "ENSG00000168769";
chr4	StringTie	transcript	105147457	105234272	1000	+	.	gene_id "MSTRG.138557"; transcript_id "ENST00000514870"; gene_name "TET2"; ref_gene_id "ENSG00000168769";
chr4	StringTie	exon	105147457	105147799	1000	+	.	gene_id "MSTRG.138557"; transcript_id "ENST00000514870"; exon_number "1"; gene_name "TET2"; ref_gene_id "ENSG00000168769";
chr4	StringTie	exon	105190360	105190505	1000	+	.	gene_id "MSTRG.138557"; transcript_id "ENST00000514870"; exon_number "2"; gene_name "TET2"; ref_gene_id "ENSG00000168769";
chr4	StringTie	exon	105233897	105234272	1000	+	.	gene_id "MSTRG.138557"; transcript_id "ENST00000514870"; exon_number "3"; gene_name "TET2"; ref_gene_id "ENSG00000168769";
chr4	StringTie	transcript	105146293	105279816	1000	+	.	gene_id "MSTRG.138557"; transcript_id "ENST00000540549"; gene_name "TET2"; ref_gene_id "ENSG00000168769";
chr4	StringTie	exon	105146293	105146979	1000	+	.	gene_id "MSTRG.138557"; transcript_id "ENST00000540549"; exon_number "1"; gene_name "TET2"; ref_gene_id "ENSG00000168769";
chr4	StringTie	exon	105190360	105190486	1000	+	.	gene_id "MSTRG.138557"; transcript_id "ENST00000540549"; exon_number "2"; gene_name "TET2"; ref_gene_id "ENSG00000168769";
chr4	StringTie	exon	105233897	105237351	1000	+	.	gene_id "MSTRG.138557"; transcript_id "ENST00000540549"; exon_number "3"; gene_name "TET2"; ref_gene_id "ENSG00000168769";
chr4	StringTie	exon	105241339	105241429	1000	+	.	gene_id "MSTRG.138557"; transcript_id "ENST00000540549"; exon_number "4"; gene_name "TET2"; ref_gene_id "ENSG00000168769";
chr4	StringTie	exon	105242834	105242927	1000	+	.	gene_id "MSTRG.138557"; transcript_id "ENST00000540549"; exon_number "5"; gene_name "TET2"; ref_gene_id "ENSG00000168769";
chr4	StringTie	exon	105243570	105243778	1000	+	.	gene_id "MSTRG.138557"; transcript_id "ENST00000540549"; exon_number "6"; gene_name "TET2"; ref_gene_id "ENSG00000168769";
chr4	StringTie	exon	105259619	105259769	1000	+	.	gene_id "MSTRG.138557"; transcript_id "ENST00000540549"; exon_number "7"; gene_name "TET2"; ref_gene_id "ENSG00000168769";
chr4	StringTie	exon	105261759	105261848	1000	+	.	gene_id "MSTRG.138557"; transcript_id "ENST00000540549"; exon_number "8"; gene_name "TET2"; ref_gene_id "ENSG00000168769";
chr4	StringTie	exon	105269610	105269747	1000	+	.	gene_id "MSTRG.138557"; transcript_id "ENST00000540549"; exon_number "9"; gene_name "TET2"; ref_gene_id "ENSG00000168769";
chr4	StringTie	exon	105272564	105272918	1000	+	.	gene_id "MSTRG.138557"; transcript_id "ENST00000540549"; exon_number "10"; gene_name "TET2"; ref_gene_id "ENSG00000168769";
chr4	StringTie	exon	105275048	105279816	1000	+	.	gene_id "MSTRG.138557"; transcript_id "ENST00000540549"; exon_number "11"; gene_name "TET2"; ref_gene_id "ENSG00000168769";
chr4	StringTie	transcript	105145875	105279943	1000	+	.	gene_id "MSTRG.138557"; transcript_id "MSTRG.138557.1";
chr4	StringTie	exon	105145875	105146086	1000	+	.	gene_id "MSTRG.138557"; transcript_id "MSTRG.138557.1"; exon_number "1";
chr4	StringTie	exon	105190360	105190505	1000	+	.	gene_id "MSTRG.138557"; transcript_id "MSTRG.138557.1"; exon_number "2";
chr4	StringTie	exon	105233897	105243778	1000	+	.	gene_id "MSTRG.138557"; transcript_id "MSTRG.138557.1"; exon_number "3";
chr4	StringTie	exon	105259619	105259769	1000	+	.	gene_id "MSTRG.138557"; transcript_id "MSTRG.138557.1"; exon_number "4";
chr4	StringTie	exon	105261759	105261848	1000	+	.	gene_id "MSTRG.138557"; transcript_id "MSTRG.138557.1"; exon_number "5";
chr4	StringTie	exon	105269610	105269747	1000	+	.	gene_id "MSTRG.138557"; transcript_id "MSTRG.138557.1"; exon_number "6";
chr4	StringTie	exon	105272564	105272918	1000	+	.	gene_id "MSTRG.138557"; transcript_id "MSTRG.138557.1"; exon_number "7";
chr4	StringTie	exon	105275048	105279943	1000	+	.	gene_id "MSTRG.138557"; transcript_id "MSTRG.138557.1"; exon_number "8";
chr4	StringTie	transcript	105146886	105279862	1000	+	.	gene_id "MSTRG.138557"; transcript_id "MSTRG.138557.10";
chr4	StringTie	exon	105146886	105146979	1000	+	.	gene_id "MSTRG.138557"; transcript_id "MSTRG.138557.10"; exon_number "1";
chr4	StringTie	exon	105233897	105237351	1000	+	.	gene_id "MSTRG.138557"; transcript_id "MSTRG.138557.10"; exon_number "2";
chr4	StringTie	exon	105241339	105242927	1000	+	.	gene_id "MSTRG.138557"; transcript_id "MSTRG.138557.10"; exon_number "3";
chr4	StringTie	exon	105243570	105243778	1000	+	.	gene_id "MSTRG.138557"; transcript_id "MSTRG.138557.10"; exon_number "4";
chr4	StringTie	exon	105259619	105259769	1000	+	.	gene_id "MSTRG.138557"; transcript_id "MSTRG.138557.10"; exon_number "5";
chr4	StringTie	exon	105261759	105261848	1000	+	.	gene_id "MSTRG.138557"; transcript_id "MSTRG.138557.10"; exon_number "6";
chr4	StringTie	exon	105269610	105269747	1000	+	.	gene_id "MSTRG.138557"; transcript_id "MSTRG.138557.10"; exon_number "7";
chr4	StringTie	exon	105272564	105272918	1000	+	.	gene_id "MSTRG.138557"; transcript_id "MSTRG.138557.10"; exon_number "8";
chr4	StringTie	exon	105275048	105279862	1000	+	.	gene_id "MSTRG.138557"; transcript_id "MSTRG.138557.10"; exon_number "9";
chr4	StringTie	transcript	105146886	105279803	1000	+	.	gene_id "MSTRG.138557"; transcript_id "MSTRG.138557.11";
chr4	StringTie	exon	105146886	105146979	1000	+	.	gene_id "MSTRG.138557"; transcript_id "MSTRG.138557.11"; exon_number "1";
chr4	StringTie	exon	105233897	105237351	1000	+	.	gene_id "MSTRG.138557"; transcript_id "MSTRG.138557.11"; exon_number "2";
chr4	StringTie	exon	105241339	105241429	1000	+	.	gene_id "MSTRG.138557"; transcript_id "MSTRG.138557.11"; exon_number "3";
chr4	StringTie	exon	105242834	105242927	1000	+	.	gene_id "MSTRG.138557"; transcript_id "MSTRG.138557.11"; exon_number "4";
chr4	StringTie	exon	105259619	105259769	1000	+	.	gene_id "MSTRG.138557"; transcript_id "MSTRG.138557.11"; exon_number "5";
chr4	StringTie	exon	105261759	105261848	1000	+	.	gene_id "MSTRG.138557"; transcript_id "MSTRG.138557.11"; exon_number "6";
chr4	StringTie	exon	105269610	105269747	1000	+	.	gene_id "MSTRG.138557"; transcript_id "MSTRG.138557.11"; exon_number "7";
chr4	StringTie	exon	105272564	105272918	1000	+	.	gene_id "MSTRG.138557"; transcript_id "MSTRG.138557.11"; exon_number "8";
chr4	StringTie	exon	105275048	105279803	1000	+	.	gene_id "MSTRG.138557"; transcript_id "MSTRG.138557.11"; exon_number "9";
chr4	StringTie	transcript	105146933	105279882	1000	+	.	gene_id "MSTRG.138557"; transcript_id "MSTRG.138557.13";
chr4	StringTie	exon	105146933	105146979	1000	+	.	gene_id "MSTRG.138557"; transcript_id "MSTRG.138557.13"; exon_number "1";
chr4	StringTie	exon	105190360	105190505	1000	+	.	gene_id "MSTRG.138557"; transcript_id "MSTRG.138557.13"; exon_number "2";
chr4	StringTie	exon	105208613	105208700	1000	+	.	gene_id "MSTRG.138557"; transcript_id "MSTRG.138557.13"; exon_number "3";
chr4	StringTie	exon	105233897	105237351	1000	+	.	gene_id "MSTRG.138557"; transcript_id "MSTRG.138557.13"; exon_number "4";
chr4	StringTie	exon	105241339	105241429	1000	+	.	gene_id "MSTRG.138557"; transcript_id "MSTRG.138557.13"; exon_number "5";
chr4	StringTie	exon	105242834	105242927	1000	+	.	gene_id "MSTRG.138557"; transcript_id "MSTRG.138557.13"; exon_number "6";
chr4	StringTie	exon	105243570	105243778	1000	+	.	gene_id "MSTRG.138557"; transcript_id "MSTRG.138557.13"; exon_number "7";
chr4	StringTie	exon	105259619	105259769	1000	+	.	gene_id "MSTRG.138557"; transcript_id "MSTRG.138557.13"; exon_number "8";
chr4	StringTie	exon	105261759	105261848	1000	+	.	gene_id "MSTRG.138557"; transcript_id "MSTRG.138557.13"; exon_number "9";
chr4	StringTie	exon	105269610	105269747	1000	+	.	gene_id "MSTRG.138557"; transcript_id "MSTRG.138557.13"; exon_number "10";
chr4	StringTie	exon	105272564	105272918	1000	+	.	gene_id "MSTRG.138557"; transcript_id "MSTRG.138557.13"; exon_number "11";
chr4	StringTie	exon	105275048	105279882	1000	+	.	gene_id "MSTRG.138557"; transcript_id "MSTRG.138557.13"; exon_number "12";
chr4	StringTie	transcript	105147083	105279956	1000	+	.	gene_id "MSTRG.138557"; transcript_id "MSTRG.138557.15";
chr4	StringTie	exon	105147083	105147799	1000	+	.	gene_id "MSTRG.138557"; transcript_id "MSTRG.138557.15"; exon_number "1";
chr4	StringTie	exon	105190360	105190505	1000	+	.	gene_id "MSTRG.138557"; transcript_id "MSTRG.138557.15"; exon_number "2";
chr4	StringTie	exon	105233897	105237351	1000	+	.	gene_id "MSTRG.138557"; transcript_id "MSTRG.138557.15"; exon_number "3";
chr4	StringTie	exon	105238514	105241429	1000	+	.	gene_id "MSTRG.138557"; transcript_id "MSTRG.138557.15"; exon_number "4";
chr4	StringTie	exon	105242834	105242927	1000	+	.	gene_id "MSTRG.138557"; transcript_id "MSTRG.138557.15"; exon_number "5";
chr4	StringTie	exon	105243570	105243778	1000	+	.	gene_id "MSTRG.138557"; transcript_id "MSTRG.138557.15"; exon_number "6";
chr4	StringTie	exon	105259619	105259769	1000	+	.	gene_id "MSTRG.138557"; transcript_id "MSTRG.138557.15"; exon_number "7";
chr4	StringTie	exon	105261759	105261848	1000	+	.	gene_id "MSTRG.138557"; transcript_id "MSTRG.138557.15"; exon_number "8";
chr4	StringTie	exon	105269610	105269747	1000	+	.	gene_id "MSTRG.138557"; transcript_id "MSTRG.138557.15"; exon_number "9";
chr4	StringTie	exon	105272564	105272918	1000	+	.	gene_id "MSTRG.138557"; transcript_id "MSTRG.138557.15"; exon_number "10";
chr4	StringTie	exon	105275048	105279956	1000	+	.	gene_id "MSTRG.138557"; transcript_id "MSTRG.138557.15"; exon_number "11";
chr4	StringTie	transcript	105147457	105279803	1000	+	.	gene_id "MSTRG.138557"; transcript_id "MSTRG.138557.16";
chr4	StringTie	exon	105147457	105147799	1000	+	.	gene_id "MSTRG.138557"; transcript_id "MSTRG.138557.16"; exon_number "1";
chr4	StringTie	exon	105190360	105190505	1000	+	.	gene_id "MSTRG.138557"; transcript_id "MSTRG.138557.16"; exon_number "2";
chr4	StringTie	exon	105233897	105237351	1000	+	.	gene_id "MSTRG.138557"; transcript_id "MSTRG.138557.16"; exon_number "3";
chr4	StringTie	exon	105241339	105242098	1000	+	.	gene_id "MSTRG.138557"; transcript_id "MSTRG.138557.16"; exon_number "4";
chr4	StringTie	exon	105242834	105242927	1000	+	.	gene_id "MSTRG.138557"; transcript_id "MSTRG.138557.16"; exon_number "5";
chr4	StringTie	exon	105243570	105243778	1000	+	.	gene_id "MSTRG.138557"; transcript_id "MSTRG.138557.16"; exon_number "6";
chr4	StringTie	exon	105259619	105259769	1000	+	.	gene_id "MSTRG.138557"; transcript_id "MSTRG.138557.16"; exon_number "7";
chr4	StringTie	exon	105261759	105261848	1000	+	.	gene_id "MSTRG.138557"; transcript_id "MSTRG.138557.16"; exon_number "8";
chr4	StringTie	exon	105269610	105269747	1000	+	.	gene_id "MSTRG.138557"; transcript_id "MSTRG.138557.16"; exon_number "9";
chr4	StringTie	exon	105272564	105272918	1000	+	.	gene_id "MSTRG.138557"; transcript_id "MSTRG.138557.16"; exon_number "10";
chr4	StringTie	exon	105275048	105279803	1000	+	.	gene_id "MSTRG.138557"; transcript_id "MSTRG.138557.16"; exon_number "11";
chr4	StringTie	transcript	105190396	105279803	1000	+	.	gene_id "MSTRG.138557"; transcript_id "MSTRG.138557.18";
chr4	StringTie	exon	105190396	105190505	1000	+	.	gene_id "MSTRG.138557"; transcript_id "MSTRG.138557.18"; exon_number "1";
chr4	StringTie	exon	105233897	105237351	1000	+	.	gene_id "MSTRG.138557"; transcript_id "MSTRG.138557.18"; exon_number "2";
chr4	StringTie	exon	105241339	105241429	1000	+	.	gene_id "MSTRG.138557"; transcript_id "MSTRG.138557.18"; exon_number "3";
chr4	StringTie	exon	105242834	105242927	1000	+	.	gene_id "MSTRG.138557"; transcript_id "MSTRG.138557.18"; exon_number "4";
chr4	StringTie	exon	105259619	105259769	1000	+	.	gene_id "MSTRG.138557"; transcript_id "MSTRG.138557.18"; exon_number "5";
chr4	StringTie	exon	105261759	105261848	1000	+	.	gene_id "MSTRG.138557"; transcript_id "MSTRG.138557.18"; exon_number "6";
chr4	StringTie	exon	105269610	105269747	1000	+	.	gene_id "MSTRG.138557"; transcript_id "MSTRG.138557.18"; exon_number "7";
chr4	StringTie	exon	105272564	105272918	1000	+	.	gene_id "MSTRG.138557"; transcript_id "MSTRG.138557.18"; exon_number "8";
chr4	StringTie	exon	105275048	105279803	1000	+	.	gene_id "MSTRG.138557"; transcript_id "MSTRG.138557.18"; exon_number "9";
chr4	StringTie	transcript	105214746	105279862	1000	+	.	gene_id "MSTRG.138557"; transcript_id "MSTRG.138557.19";
chr4	StringTie	exon	105214746	105214862	1000	+	.	gene_id "MSTRG.138557"; transcript_id "MSTRG.138557.19"; exon_number "1";
chr4	StringTie	exon	105233897	105242927	1000	+	.	gene_id "MSTRG.138557"; transcript_id "MSTRG.138557.19"; exon_number "2";
chr4	StringTie	exon	105243570	105243778	1000	+	.	gene_id "MSTRG.138557"; transcript_id "MSTRG.138557.19"; exon_number "3";
chr4	StringTie	exon	105259619	105259769	1000	+	.	gene_id "MSTRG.138557"; transcript_id "MSTRG.138557.19"; exon_number "4";
chr4	StringTie	exon	105261759	105261848	1000	+	.	gene_id "MSTRG.138557"; transcript_id "MSTRG.138557.19"; exon_number "5";
chr4	StringTie	exon	105269610	105269747	1000	+	.	gene_id "MSTRG.138557"; transcript_id "MSTRG.138557.19"; exon_number "6";
chr4	StringTie	exon	105272564	105279862	1000	+	.	gene_id "MSTRG.138557"; transcript_id "MSTRG.138557.19"; exon_number "7";
chr4	StringTie	transcript	105145875	105279869	1000	+	.	gene_id "MSTRG.138557"; transcript_id "MSTRG.138557.2";
chr4	StringTie	exon	105145875	105146086	1000	+	.	gene_id "MSTRG.138557"; transcript_id "MSTRG.138557.2"; exon_number "1";
chr4	StringTie	exon	105190360	105190505	1000	+	.	gene_id "MSTRG.138557"; transcript_id "MSTRG.138557.2"; exon_number "2";
chr4	StringTie	exon	105233897	105241429	1000	+	.	gene_id "MSTRG.138557"; transcript_id "MSTRG.138557.2"; exon_number "3";
chr4	StringTie	exon	105242834	105242927	1000	+	.	gene_id "MSTRG.138557"; transcript_id "MSTRG.138557.2"; exon_number "4";
chr4	StringTie	exon	105243570	105243778	1000	+	.	gene_id "MSTRG.138557"; transcript_id "MSTRG.138557.2"; exon_number "5";
chr4	StringTie	exon	105259619	105259769	1000	+	.	gene_id "MSTRG.138557"; transcript_id "MSTRG.138557.2"; exon_number "6";
chr4	StringTie	exon	105261759	105261848	1000	+	.	gene_id "MSTRG.138557"; transcript_id "MSTRG.138557.2"; exon_number "7";
chr4	StringTie	exon	105269610	105269747	1000	+	.	gene_id "MSTRG.138557"; transcript_id "MSTRG.138557.2"; exon_number "8";
chr4	StringTie	exon	105272564	105272918	1000	+	.	gene_id "MSTRG.138557"; transcript_id "MSTRG.138557.2"; exon_number "9";
chr4	StringTie	exon	105275048	105279869	1000	+	.	gene_id "MSTRG.138557"; transcript_id "MSTRG.138557.2"; exon_number "10";
chr4	StringTie	transcript	105218354	105279906	1000	+	.	gene_id "MSTRG.138557"; transcript_id "MSTRG.138557.20";
chr4	StringTie	exon	105218354	105218467	1000	+	.	gene_id "MSTRG.138557"; transcript_id "MSTRG.138557.20"; exon_number "1";
chr4	StringTie	exon	105233897	105237351	1000	+	.	gene_id "MSTRG.138557"; transcript_id "MSTRG.138557.20"; exon_number "2";
chr4	StringTie	exon	105241339	105241429	1000	+	.	gene_id "MSTRG.138557"; transcript_id "MSTRG.138557.20"; exon_number "3";
chr4	StringTie	exon	105242834	105242927	1000	+	.	gene_id "MSTRG.138557"; transcript_id "MSTRG.138557.20"; exon_number "4";
chr4	StringTie	exon	105243570	105243778	1000	+	.	gene_id "MSTRG.138557"; transcript_id "MSTRG.138557.20"; exon_number "5";
chr4	StringTie	exon	105259619	105259769	1000	+	.	gene_id "MSTRG.138557"; transcript_id "MSTRG.138557.20"; exon_number "6";
chr4	StringTie	exon	105261759	105261848	1000	+	.	gene_id "MSTRG.138557"; transcript_id "MSTRG.138557.20"; exon_number "7";
chr4	StringTie	exon	105269610	105269747	1000	+	.	gene_id "MSTRG.138557"; transcript_id "MSTRG.138557.20"; exon_number "8";
chr4	StringTie	exon	105272564	105272918	1000	+	.	gene_id "MSTRG.138557"; transcript_id "MSTRG.138557.20"; exon_number "9";
chr4	StringTie	exon	105275048	105279906	1000	+	.	gene_id "MSTRG.138557"; transcript_id "MSTRG.138557.20"; exon_number "10";
chr4	StringTie	transcript	105233909	105279797	1000	+	.	gene_id "MSTRG.138557"; transcript_id "MSTRG.138557.21";
chr4	StringTie	exon	105233909	105237351	1000	+	.	gene_id "MSTRG.138557"; transcript_id "MSTRG.138557.21"; exon_number "1";
chr4	StringTie	exon	105241969	105242927	1000	+	.	gene_id "MSTRG.138557"; transcript_id "MSTRG.138557.21"; exon_number "2";
chr4	StringTie	exon	105243570	105243778	1000	+	.	gene_id "MSTRG.138557"; transcript_id "MSTRG.138557.21"; exon_number "3";
chr4	StringTie	exon	105259619	105259769	1000	+	.	gene_id "MSTRG.138557"; transcript_id "MSTRG.138557.21"; exon_number "4";
chr4	StringTie	exon	105261759	105261848	1000	+	.	gene_id "MSTRG.138557"; transcript_id "MSTRG.138557.21"; exon_number "5";
chr4	StringTie	exon	105269610	105269747	1000	+	.	gene_id "MSTRG.138557"; transcript_id "MSTRG.138557.21"; exon_number "6";
chr4	StringTie	exon	105272564	105272918	1000	+	.	gene_id "MSTRG.138557"; transcript_id "MSTRG.138557.21"; exon_number "7";
chr4	StringTie	exon	105275048	105279797	1000	+	.	gene_id "MSTRG.138557"; transcript_id "MSTRG.138557.21"; exon_number "8";
chr4	StringTie	transcript	105233938	105279764	1000	+	.	gene_id "MSTRG.138557"; transcript_id "MSTRG.138557.22";
chr4	StringTie	exon	105233938	105237351	1000	+	.	gene_id "MSTRG.138557"; transcript_id "MSTRG.138557.22"; exon_number "1";
chr4	StringTie	exon	105241339	105241429	1000	+	.	gene_id "MSTRG.138557"; transcript_id "MSTRG.138557.22"; exon_number "2";
chr4	StringTie	exon	105241969	105242098	1000	+	.	gene_id "MSTRG.138557"; transcript_id "MSTRG.138557.22"; exon_number "3";
chr4	StringTie	exon	105242834	105242927	1000	+	.	gene_id "MSTRG.138557"; transcript_id "MSTRG.138557.22"; exon_number "4";
chr4	StringTie	exon	105243570	105243778	1000	+	.	gene_id "MSTRG.138557"; transcript_id "MSTRG.138557.22"; exon_number "5";
chr4	StringTie	exon	105259619	105259769	1000	+	.	gene_id "MSTRG.138557"; transcript_id "MSTRG.138557.22"; exon_number "6";
chr4	StringTie	exon	105261759	105261848	1000	+	.	gene_id "MSTRG.138557"; transcript_id "MSTRG.138557.22"; exon_number "7";
chr4	StringTie	exon	105269610	105269747	1000	+	.	gene_id "MSTRG.138557"; transcript_id "MSTRG.138557.22"; exon_number "8";
chr4	StringTie	exon	105272564	105272918	1000	+	.	gene_id "MSTRG.138557"; transcript_id "MSTRG.138557.22"; exon_number "9";
chr4	StringTie	exon	105275048	105279764	1000	+	.	gene_id "MSTRG.138557"; transcript_id "MSTRG.138557.22"; exon_number "10";
chr4	StringTie	transcript	105146272	105279803	1000	+	.	gene_id "MSTRG.138557"; transcript_id "MSTRG.138557.4";
chr4	StringTie	exon	105146272	105146979	1000	+	.	gene_id "MSTRG.138557"; transcript_id "MSTRG.138557.4"; exon_number "1";
chr4	StringTie	exon	105233897	105237351	1000	+	.	gene_id "MSTRG.138557"; transcript_id "MSTRG.138557.4"; exon_number "2";
chr4	StringTie	exon	105241339	105241429	1000	+	.	gene_id "MSTRG.138557"; transcript_id "MSTRG.138557.4"; exon_number "3";
chr4	StringTie	exon	105242834	105242927	1000	+	.	gene_id "MSTRG.138557"; transcript_id "MSTRG.138557.4"; exon_number "4";
chr4	StringTie	exon	105243570	105243778	1000	+	.	gene_id "MSTRG.138557"; transcript_id "MSTRG.138557.4"; exon_number "5";
chr4	StringTie	exon	105259619	105259769	1000	+	.	gene_id "MSTRG.138557"; transcript_id "MSTRG.138557.4"; exon_number "6";
chr4	StringTie	exon	105261759	105261848	1000	+	.	gene_id "MSTRG.138557"; transcript_id "MSTRG.138557.4"; exon_number "7";
chr4	StringTie	exon	105269610	105269747	1000	+	.	gene_id "MSTRG.138557"; transcript_id "MSTRG.138557.4"; exon_number "8";
chr4	StringTie	exon	105272564	105272918	1000	+	.	gene_id "MSTRG.138557"; transcript_id "MSTRG.138557.4"; exon_number "9";
chr4	StringTie	exon	105275048	105279803	1000	+	.	gene_id "MSTRG.138557"; transcript_id "MSTRG.138557.4"; exon_number "10";
chr4	StringTie	transcript	105146791	105279803	1000	+	.	gene_id "MSTRG.138557"; transcript_id "MSTRG.138557.8";
chr4	StringTie	exon	105146791	105146979	1000	+	.	gene_id "MSTRG.138557"; transcript_id "MSTRG.138557.8"; exon_number "1";
chr4	StringTie	exon	105190360	105190505	1000	+	.	gene_id "MSTRG.138557"; transcript_id "MSTRG.138557.8"; exon_number "2";
chr4	StringTie	exon	105233897	105237351	1000	+	.	gene_id "MSTRG.138557"; transcript_id "MSTRG.138557.8"; exon_number "3";
chr4	StringTie	exon	105241339	105242098	1000	+	.	gene_id "MSTRG.138557"; transcript_id "MSTRG.138557.8"; exon_number "4";
chr4	StringTie	exon	105242834	105242927	1000	+	.	gene_id "MSTRG.138557"; transcript_id "MSTRG.138557.8"; exon_number "5";
chr4	StringTie	exon	105243570	105243778	1000	+	.	gene_id "MSTRG.138557"; transcript_id "MSTRG.138557.8"; exon_number "6";
chr4	StringTie	exon	105259619	105259769	1000	+	.	gene_id "MSTRG.138557"; transcript_id "MSTRG.138557.8"; exon_number "7";
chr4	StringTie	exon	105261759	105261848	1000	+	.	gene_id "MSTRG.138557"; transcript_id "MSTRG.138557.8"; exon_number "8";
chr4	StringTie	exon	105269610	105269747	1000	+	.	gene_id "MSTRG.138557"; transcript_id "MSTRG.138557.8"; exon_number "9";
chr4	StringTie	exon	105272564	105272918	1000	+	.	gene_id "MSTRG.138557"; transcript_id "MSTRG.138557.8"; exon_number "10";
chr4	StringTie	exon	105275048	105279803	1000	+	.	gene_id "MSTRG.138557"; transcript_id "MSTRG.138557.8"; exon_number "11";
chr4	StringTie	transcript	105171354	105178063	1000	-	.	gene_id "MSTRG.138558"; transcript_id "ENST00000515414"; gene_name "TET2-AS1"; ref_gene_id "ENSG00000251586";
chr4	StringTie	exon	105171354	105171400	1000	-	.	gene_id "MSTRG.138558"; transcript_id "ENST00000515414"; exon_number "1"; gene_name "TET2-AS1"; ref_gene_id "ENSG00000251586";
chr4	StringTie	exon	105171587	105171731	1000	-	.	gene_id "MSTRG.138558"; transcript_id "ENST00000515414"; exon_number "2"; gene_name "TET2-AS1"; ref_gene_id "ENSG00000251586";
chr4	StringTie	exon	105172416	105172578	1000	-	.	gene_id "MSTRG.138558"; transcript_id "ENST00000515414"; exon_number "3"; gene_name "TET2-AS1"; ref_gene_id "ENSG00000251586";
chr4	StringTie	exon	105177592	105177672	1000	-	.	gene_id "MSTRG.138558"; transcript_id "ENST00000515414"; exon_number "4"; gene_name "TET2-AS1"; ref_gene_id "ENSG00000251586";
chr4	StringTie	exon	105177963	105178063	1000	-	.	gene_id "MSTRG.138558"; transcript_id "ENST00000515414"; exon_number "5"; gene_name "TET2-AS1"; ref_gene_id "ENSG00000251586";
chr4	StringTie	transcript	105171418	105352985	1000	-	.	gene_id "MSTRG.138558"; transcript_id "MSTRG.138558.2";
chr4	StringTie	exon	105171418	105171731	1000	-	.	gene_id "MSTRG.138558"; transcript_id "MSTRG.138558.2"; exon_number "1";
chr4	StringTie	exon	105172416	105172578	1000	-	.	gene_id "MSTRG.138558"; transcript_id "MSTRG.138558.2"; exon_number "2";
chr4	StringTie	exon	105177592	105177672	1000	-	.	gene_id "MSTRG.138558"; transcript_id "MSTRG.138558.2"; exon_number "3";
chr4	StringTie	exon	105352785	105352985	1000	-	.	gene_id "MSTRG.138558"; transcript_id "MSTRG.138558.2"; exon_number "4";
chr4	StringTie	transcript	105171418	105352985	1000	-	.	gene_id "MSTRG.138558"; transcript_id "MSTRG.138558.3";
chr4	StringTie	exon	105171418	105171731	1000	-	.	gene_id "MSTRG.138558"; transcript_id "MSTRG.138558.3"; exon_number "1";
chr4	StringTie	exon	105172472	105172578	1000	-	.	gene_id "MSTRG.138558"; transcript_id "MSTRG.138558.3"; exon_number "2";
chr4	StringTie	exon	105177592	105177672	1000	-	.	gene_id "MSTRG.138558"; transcript_id "MSTRG.138558.3"; exon_number "3";
chr4	StringTie	exon	105352785	105352985	1000	-	.	gene_id "MSTRG.138558"; transcript_id "MSTRG.138558.3"; exon_number "4";
chr4	StringTie	transcript	105172421	105352948	1000	-	.	gene_id "MSTRG.138558"; transcript_id "MSTRG.138558.4";
chr4	StringTie	exon	105172421	105172578	1000	-	.	gene_id "MSTRG.138558"; transcript_id "MSTRG.138558.4"; exon_number "1";
chr4	StringTie	exon	105177592	105177672	1000	-	.	gene_id "MSTRG.138558"; transcript_id "MSTRG.138558.4"; exon_number "2";
chr4	StringTie	exon	105244065	105244139	1000	-	.	gene_id "MSTRG.138558"; transcript_id "MSTRG.138558.4"; exon_number "3";
chr4	StringTie	exon	105259126	105259216	1000	-	.	gene_id "MSTRG.138558"; transcript_id "MSTRG.138558.4"; exon_number "4";
chr4	StringTie	exon	105261148	105261320	1000	-	.	gene_id "MSTRG.138558"; transcript_id "MSTRG.138558.4"; exon_number "5";
chr4	StringTie	exon	105352785	105352948	1000	-	.	gene_id "MSTRG.138558"; transcript_id "MSTRG.138558.4"; exon_number "6";
chr4	StringTie	transcript	105333860	105352985	1000	-	.	gene_id "MSTRG.138558"; transcript_id "MSTRG.138558.5";
chr4	StringTie	exon	105333860	105334501	1000	-	.	gene_id "MSTRG.138558"; transcript_id "MSTRG.138558.5"; exon_number "1";
chr4	StringTie	exon	105352785	105352985	1000	-	.	gene_id "MSTRG.138558"; transcript_id "MSTRG.138558.5"; exon_number "2";
chr4	StringTie	transcript	105334386	105352949	1000	-	.	gene_id "MSTRG.138558"; transcript_id "MSTRG.138558.6";
chr4	StringTie	exon	105334386	105334505	1000	-	.	gene_id "MSTRG.138558"; transcript_id "MSTRG.138558.6"; exon_number "1";
chr4	StringTie	exon	105352785	105352949	1000	-	.	gene_id "MSTRG.138558"; transcript_id "MSTRG.138558.6"; exon_number "2";
chr4	StringTie	transcript	105287366	105292645	1000	.	.	gene_id "MSTRG.138559"; transcript_id "MSTRG.138559.1";
chr4	StringTie	exon	105287366	105292645	1000	.	.	gene_id "MSTRG.138559"; transcript_id "MSTRG.138559.1"; exon_number "1";
chr1	StringTie	transcript	194874943	194877674	1000	.	.	gene_id "MSTRG.13856"; transcript_id "MSTRG.13856.1";
chr1	StringTie	exon	194874943	194877674	1000	.	.	gene_id "MSTRG.13856"; transcript_id "MSTRG.13856.1"; exon_number "1";
chr4	StringTie	transcript	105293664	105293946	1000	+	.	gene_id "MSTRG.138560"; transcript_id "ENST00000480252"; gene_name "RN7SL89P"; ref_gene_id "ENSG00000243383";
chr4	StringTie	exon	105293664	105293946	1000	+	.	gene_id "MSTRG.138560"; transcript_id "ENST00000480252"; exon_number "1"; gene_name "RN7SL89P"; ref_gene_id "ENSG00000243383";
chr4	StringTie	transcript	105294006	105294442	1000	.	.	gene_id "MSTRG.138561"; transcript_id "MSTRG.138561.1";
chr4	StringTie	exon	105294006	105294442	1000	.	.	gene_id "MSTRG.138561"; transcript_id "MSTRG.138561.1"; exon_number "1";
chr4	StringTie	transcript	105296503	105298144	1000	.	.	gene_id "MSTRG.138562"; transcript_id "MSTRG.138562.1";
chr4	StringTie	exon	105296503	105298144	1000	.	.	gene_id "MSTRG.138562"; transcript_id "MSTRG.138562.1"; exon_number "1";
chr4	StringTie	transcript	105304481	105307413	1000	.	.	gene_id "MSTRG.138563"; transcript_id "MSTRG.138563.1";
chr4	StringTie	exon	105304481	105307413	1000	.	.	gene_id "MSTRG.138563"; transcript_id "MSTRG.138563.1"; exon_number "1";
chr4	StringTie	transcript	105353424	105353765	1000	.	.	gene_id "MSTRG.138564"; transcript_id "MSTRG.138564.1";
chr4	StringTie	exon	105353424	105353765	1000	.	.	gene_id "MSTRG.138564"; transcript_id "MSTRG.138564.1"; exon_number "1";
chr4	StringTie	transcript	105354029	105354229	1000	.	.	gene_id "MSTRG.138565"; transcript_id "MSTRG.138565.1";
chr4	StringTie	exon	105354029	105354229	1000	.	.	gene_id "MSTRG.138565"; transcript_id "MSTRG.138565.1"; exon_number "1";
chr4	StringTie	transcript	105355231	105355447	1000	.	.	gene_id "MSTRG.138566"; transcript_id "MSTRG.138566.1";
chr4	StringTie	exon	105355231	105355447	1000	.	.	gene_id "MSTRG.138566"; transcript_id "MSTRG.138566.1"; exon_number "1";
chr4	StringTie	transcript	102797235	102827553	1000	-	.	gene_id "MSTRG.138567"; transcript_id "ENST00000321805"; gene_name "UBE2D3"; ref_gene_id "ENSG00000109332";
chr4	StringTie	exon	102797235	102797460	1000	-	.	gene_id "MSTRG.138567"; transcript_id "ENST00000321805"; exon_number "1"; gene_name "UBE2D3"; ref_gene_id "ENSG00000109332";
chr4	StringTie	exon	102799407	102799500	1000	-	.	gene_id "MSTRG.138567"; transcript_id "ENST00000321805"; exon_number "2"; gene_name "UBE2D3"; ref_gene_id "ENSG00000109332";
chr4	StringTie	exon	102801454	102801559	1000	-	.	gene_id "MSTRG.138567"; transcript_id "ENST00000321805"; exon_number "3"; gene_name "UBE2D3"; ref_gene_id "ENSG00000109332";
chr4	StringTie	exon	102802561	102802638	1000	-	.	gene_id "MSTRG.138567"; transcript_id "ENST00000321805"; exon_number "4"; gene_name "UBE2D3"; ref_gene_id "ENSG00000109332";
chr4	StringTie	exon	102809672	102809703	1000	-	.	gene_id "MSTRG.138567"; transcript_id "ENST00000321805"; exon_number "5"; gene_name "UBE2D3"; ref_gene_id "ENSG00000109332";
chr4	StringTie	exon	102809792	102809855	1000	-	.	gene_id "MSTRG.138567"; transcript_id "ENST00000321805"; exon_number "6"; gene_name "UBE2D3"; ref_gene_id "ENSG00000109332";
chr4	StringTie	exon	102826485	102826844	1000	-	.	gene_id "MSTRG.138567"; transcript_id "ENST00000321805"; exon_number "7"; gene_name "UBE2D3"; ref_gene_id "ENSG00000109332";
chr4	StringTie	exon	102827427	102827553	1000	-	.	gene_id "MSTRG.138567"; transcript_id "ENST00000321805"; exon_number "8"; gene_name "UBE2D3"; ref_gene_id "ENSG00000109332";
chr4	StringTie	transcript	102797252	102868875	1000	-	.	gene_id "MSTRG.138567"; transcript_id "ENST00000338145"; gene_name "UBE2D3"; ref_gene_id "ENSG00000109332";
chr4	StringTie	exon	102797252	102797460	1000	-	.	gene_id "MSTRG.138567"; transcript_id "ENST00000338145"; exon_number "1"; gene_name "UBE2D3"; ref_gene_id "ENSG00000109332";
chr4	StringTie	exon	102799407	102799500	1000	-	.	gene_id "MSTRG.138567"; transcript_id "ENST00000338145"; exon_number "2"; gene_name "UBE2D3"; ref_gene_id "ENSG00000109332";
chr4	StringTie	exon	102801454	102801559	1000	-	.	gene_id "MSTRG.138567"; transcript_id "ENST00000338145"; exon_number "3"; gene_name "UBE2D3"; ref_gene_id "ENSG00000109332";
chr4	StringTie	exon	102802561	102802638	1000	-	.	gene_id "MSTRG.138567"; transcript_id "ENST00000338145"; exon_number "4"; gene_name "UBE2D3"; ref_gene_id "ENSG00000109332";
chr4	StringTie	exon	102809672	102809703	1000	-	.	gene_id "MSTRG.138567"; transcript_id "ENST00000338145"; exon_number "5"; gene_name "UBE2D3"; ref_gene_id "ENSG00000109332";
chr4	StringTie	exon	102809792	102809855	1000	-	.	gene_id "MSTRG.138567"; transcript_id "ENST00000338145"; exon_number "6"; gene_name "UBE2D3"; ref_gene_id "ENSG00000109332";
chr4	StringTie	exon	102826485	102826636	1000	-	.	gene_id "MSTRG.138567"; transcript_id "ENST00000338145"; exon_number "7"; gene_name "UBE2D3"; ref_gene_id "ENSG00000109332";
chr4	StringTie	exon	102868715	102868875	1000	-	.	gene_id "MSTRG.138567"; transcript_id "ENST00000338145"; exon_number "8"; gene_name "UBE2D3"; ref_gene_id "ENSG00000109332";
chr4	StringTie	transcript	102796134	102827122	1000	-	.	gene_id "MSTRG.138567"; transcript_id "ENST00000343106"; gene_name "UBE2D3"; ref_gene_id "ENSG00000109332";
chr4	StringTie	exon	102796134	102797460	1000	-	.	gene_id "MSTRG.138567"; transcript_id "ENST00000343106"; exon_number "1"; gene_name "UBE2D3"; ref_gene_id "ENSG00000109332";
chr4	StringTie	exon	102798928	102798977	1000	-	.	gene_id "MSTRG.138567"; transcript_id "ENST00000343106"; exon_number "2"; gene_name "UBE2D3"; ref_gene_id "ENSG00000109332";
chr4	StringTie	exon	102799407	102799500	1000	-	.	gene_id "MSTRG.138567"; transcript_id "ENST00000343106"; exon_number "3"; gene_name "UBE2D3"; ref_gene_id "ENSG00000109332";
chr4	StringTie	exon	102801454	102801559	1000	-	.	gene_id "MSTRG.138567"; transcript_id "ENST00000343106"; exon_number "4"; gene_name "UBE2D3"; ref_gene_id "ENSG00000109332";
chr4	StringTie	exon	102802561	102802638	1000	-	.	gene_id "MSTRG.138567"; transcript_id "ENST00000343106"; exon_number "5"; gene_name "UBE2D3"; ref_gene_id "ENSG00000109332";
chr4	StringTie	exon	102809672	102809703	1000	-	.	gene_id "MSTRG.138567"; transcript_id "ENST00000343106"; exon_number "6"; gene_name "UBE2D3"; ref_gene_id "ENSG00000109332";
chr4	StringTie	exon	102809792	102809855	1000	-	.	gene_id "MSTRG.138567"; transcript_id "ENST00000343106"; exon_number "7"; gene_name "UBE2D3"; ref_gene_id "ENSG00000109332";
chr4	StringTie	exon	102826485	102827122	1000	-	.	gene_id "MSTRG.138567"; transcript_id "ENST00000343106"; exon_number "8"; gene_name "UBE2D3"; ref_gene_id "ENSG00000109332";
chr4	StringTie	transcript	102797264	102827849	1000	-	.	gene_id "MSTRG.138567"; transcript_id "ENST00000349311"; gene_name "UBE2D3"; ref_gene_id "ENSG00000109332";
chr4	StringTie	exon	102797264	102797460	1000	-	.	gene_id "MSTRG.138567"; transcript_id "ENST00000349311"; exon_number "1"; gene_name "UBE2D3"; ref_gene_id "ENSG00000109332";
chr4	StringTie	exon	102799407	102799500	1000	-	.	gene_id "MSTRG.138567"; transcript_id "ENST00000349311"; exon_number "2"; gene_name "UBE2D3"; ref_gene_id "ENSG00000109332";
chr4	StringTie	exon	102801454	102801559	1000	-	.	gene_id "MSTRG.138567"; transcript_id "ENST00000349311"; exon_number "3"; gene_name "UBE2D3"; ref_gene_id "ENSG00000109332";
chr4	StringTie	exon	102802561	102802638	1000	-	.	gene_id "MSTRG.138567"; transcript_id "ENST00000349311"; exon_number "4"; gene_name "UBE2D3"; ref_gene_id "ENSG00000109332";
chr4	StringTie	exon	102809672	102809703	1000	-	.	gene_id "MSTRG.138567"; transcript_id "ENST00000349311"; exon_number "5"; gene_name "UBE2D3"; ref_gene_id "ENSG00000109332";
chr4	StringTie	exon	102809792	102809855	1000	-	.	gene_id "MSTRG.138567"; transcript_id "ENST00000349311"; exon_number "6"; gene_name "UBE2D3"; ref_gene_id "ENSG00000109332";
chr4	StringTie	exon	102826485	102826636	1000	-	.	gene_id "MSTRG.138567"; transcript_id "ENST00000349311"; exon_number "7"; gene_name "UBE2D3"; ref_gene_id "ENSG00000109332";
chr4	StringTie	exon	102827735	102827849	1000	-	.	gene_id "MSTRG.138567"; transcript_id "ENST00000349311"; exon_number "8"; gene_name "UBE2D3"; ref_gene_id "ENSG00000109332";
chr4	StringTie	transcript	102797247	102825860	1000	-	.	gene_id "MSTRG.138567"; transcript_id "ENST00000350435"; gene_name "UBE2D3"; ref_gene_id "ENSG00000109332";
chr4	StringTie	exon	102797247	102797460	1000	-	.	gene_id "MSTRG.138567"; transcript_id "ENST00000350435"; exon_number "1"; gene_name "UBE2D3"; ref_gene_id "ENSG00000109332";
chr4	StringTie	exon	102799407	102799500	1000	-	.	gene_id "MSTRG.138567"; transcript_id "ENST00000350435"; exon_number "2"; gene_name "UBE2D3"; ref_gene_id "ENSG00000109332";
chr4	StringTie	exon	102801454	102801559	1000	-	.	gene_id "MSTRG.138567"; transcript_id "ENST00000350435"; exon_number "3"; gene_name "UBE2D3"; ref_gene_id "ENSG00000109332";
chr4	StringTie	exon	102802561	102802638	1000	-	.	gene_id "MSTRG.138567"; transcript_id "ENST00000350435"; exon_number "4"; gene_name "UBE2D3"; ref_gene_id "ENSG00000109332";
chr4	StringTie	exon	102809672	102809703	1000	-	.	gene_id "MSTRG.138567"; transcript_id "ENST00000350435"; exon_number "5"; gene_name "UBE2D3"; ref_gene_id "ENSG00000109332";
chr4	StringTie	exon	102809792	102809855	1000	-	.	gene_id "MSTRG.138567"; transcript_id "ENST00000350435"; exon_number "6"; gene_name "UBE2D3"; ref_gene_id "ENSG00000109332";
chr4	StringTie	exon	102825738	102825860	1000	-	.	gene_id "MSTRG.138567"; transcript_id "ENST00000350435"; exon_number "7"; gene_name "UBE2D3"; ref_gene_id "ENSG00000109332";
chr4	StringTie	transcript	102797357	102868896	1000	-	.	gene_id "MSTRG.138567"; transcript_id "ENST00000357194"; gene_name "UBE2D3"; ref_gene_id "ENSG00000109332";
chr4	StringTie	exon	102797357	102797460	1000	-	.	gene_id "MSTRG.138567"; transcript_id "ENST00000357194"; exon_number "1"; gene_name "UBE2D3"; ref_gene_id "ENSG00000109332";
chr4	StringTie	exon	102799407	102799500	1000	-	.	gene_id "MSTRG.138567"; transcript_id "ENST00000357194"; exon_number "2"; gene_name "UBE2D3"; ref_gene_id "ENSG00000109332";
chr4	StringTie	exon	102801454	102801559	1000	-	.	gene_id "MSTRG.138567"; transcript_id "ENST00000357194"; exon_number "3"; gene_name "UBE2D3"; ref_gene_id "ENSG00000109332";
chr4	StringTie	exon	102802561	102802638	1000	-	.	gene_id "MSTRG.138567"; transcript_id "ENST00000357194"; exon_number "4"; gene_name "UBE2D3"; ref_gene_id "ENSG00000109332";
chr4	StringTie	exon	102809672	102809703	1000	-	.	gene_id "MSTRG.138567"; transcript_id "ENST00000357194"; exon_number "5"; gene_name "UBE2D3"; ref_gene_id "ENSG00000109332";
chr4	StringTie	exon	102809792	102809855	1000	-	.	gene_id "MSTRG.138567"; transcript_id "ENST00000357194"; exon_number "6"; gene_name "UBE2D3"; ref_gene_id "ENSG00000109332";
chr4	StringTie	exon	102868715	102868896	1000	-	.	gene_id "MSTRG.138567"; transcript_id "ENST00000357194"; exon_number "7"; gene_name "UBE2D3"; ref_gene_id "ENSG00000109332";
chr4	StringTie	transcript	102795976	102827948	1000	-	.	gene_id "MSTRG.138567"; transcript_id "ENST00000394801"; gene_name "UBE2D3"; ref_gene_id "ENSG00000109332";
chr4	StringTie	exon	102795976	102797460	1000	-	.	gene_id "MSTRG.138567"; transcript_id "ENST00000394801"; exon_number "1"; gene_name "UBE2D3"; ref_gene_id "ENSG00000109332";
chr4	StringTie	exon	102799407	102799500	1000	-	.	gene_id "MSTRG.138567"; transcript_id "ENST00000394801"; exon_number "2"; gene_name "UBE2D3"; ref_gene_id "ENSG00000109332";
chr4	StringTie	exon	102801454	102801559	1000	-	.	gene_id "MSTRG.138567"; transcript_id "ENST00000394801"; exon_number "3"; gene_name "UBE2D3"; ref_gene_id "ENSG00000109332";
chr4	StringTie	exon	102802561	102802638	1000	-	.	gene_id "MSTRG.138567"; transcript_id "ENST00000394801"; exon_number "4"; gene_name "UBE2D3"; ref_gene_id "ENSG00000109332";
chr4	StringTie	exon	102809672	102809703	1000	-	.	gene_id "MSTRG.138567"; transcript_id "ENST00000394801"; exon_number "5"; gene_name "UBE2D3"; ref_gene_id "ENSG00000109332";
chr4	StringTie	exon	102809792	102809855	1000	-	.	gene_id "MSTRG.138567"; transcript_id "ENST00000394801"; exon_number "6"; gene_name "UBE2D3"; ref_gene_id "ENSG00000109332";
chr4	StringTie	exon	102826485	102826636	1000	-	.	gene_id "MSTRG.138567"; transcript_id "ENST00000394801"; exon_number "7"; gene_name "UBE2D3"; ref_gene_id "ENSG00000109332";
chr4	StringTie	exon	102827592	102827948	1000	-	.	gene_id "MSTRG.138567"; transcript_id "ENST00000394801"; exon_number "8"; gene_name "UBE2D3"; ref_gene_id "ENSG00000109332";
chr4	StringTie	transcript	102795976	102828159	1000	-	.	gene_id "MSTRG.138567"; transcript_id "ENST00000394803"; gene_name "UBE2D3"; ref_gene_id "ENSG00000109332";
chr4	StringTie	exon	102795976	102797460	1000	-	.	gene_id "MSTRG.138567"; transcript_id "ENST00000394803"; exon_number "1"; gene_name "UBE2D3"; ref_gene_id "ENSG00000109332";
chr4	StringTie	exon	102799407	102799500	1000	-	.	gene_id "MSTRG.138567"; transcript_id "ENST00000394803"; exon_number "2"; gene_name "UBE2D3"; ref_gene_id "ENSG00000109332";
chr4	StringTie	exon	102801454	102801559	1000	-	.	gene_id "MSTRG.138567"; transcript_id "ENST00000394803"; exon_number "3"; gene_name "UBE2D3"; ref_gene_id "ENSG00000109332";
chr4	StringTie	exon	102802561	102802638	1000	-	.	gene_id "MSTRG.138567"; transcript_id "ENST00000394803"; exon_number "4"; gene_name "UBE2D3"; ref_gene_id "ENSG00000109332";
chr4	StringTie	exon	102809672	102809703	1000	-	.	gene_id "MSTRG.138567"; transcript_id "ENST00000394803"; exon_number "5"; gene_name "UBE2D3"; ref_gene_id "ENSG00000109332";
chr4	StringTie	exon	102809792	102809855	1000	-	.	gene_id "MSTRG.138567"; transcript_id "ENST00000394803"; exon_number "6"; gene_name "UBE2D3"; ref_gene_id "ENSG00000109332";
chr4	StringTie	exon	102826485	102826636	1000	-	.	gene_id "MSTRG.138567"; transcript_id "ENST00000394803"; exon_number "7"; gene_name "UBE2D3"; ref_gene_id "ENSG00000109332";
chr4	StringTie	exon	102827944	102828159	1000	-	.	gene_id "MSTRG.138567"; transcript_id "ENST00000394803"; exon_number "8"; gene_name "UBE2D3"; ref_gene_id "ENSG00000109332";
chr4	StringTie	transcript	102794386	102827948	1000	-	.	gene_id "MSTRG.138567"; transcript_id "ENST00000394804"; gene_name "UBE2D3"; ref_gene_id "ENSG00000109332";
chr4	StringTie	exon	102794386	102797460	1000	-	.	gene_id "MSTRG.138567"; transcript_id "ENST00000394804"; exon_number "1"; gene_name "UBE2D3"; ref_gene_id "ENSG00000109332";
chr4	StringTie	exon	102799407	102799500	1000	-	.	gene_id "MSTRG.138567"; transcript_id "ENST00000394804"; exon_number "2"; gene_name "UBE2D3"; ref_gene_id "ENSG00000109332";
chr4	StringTie	exon	102801454	102801559	1000	-	.	gene_id "MSTRG.138567"; transcript_id "ENST00000394804"; exon_number "3"; gene_name "UBE2D3"; ref_gene_id "ENSG00000109332";
chr4	StringTie	exon	102802561	102802638	1000	-	.	gene_id "MSTRG.138567"; transcript_id "ENST00000394804"; exon_number "4"; gene_name "UBE2D3"; ref_gene_id "ENSG00000109332";
chr4	StringTie	exon	102809672	102809703	1000	-	.	gene_id "MSTRG.138567"; transcript_id "ENST00000394804"; exon_number "5"; gene_name "UBE2D3"; ref_gene_id "ENSG00000109332";
chr4	StringTie	exon	102809792	102809855	1000	-	.	gene_id "MSTRG.138567"; transcript_id "ENST00000394804"; exon_number "6"; gene_name "UBE2D3"; ref_gene_id "ENSG00000109332";
chr4	StringTie	exon	102826485	102826844	1000	-	.	gene_id "MSTRG.138567"; transcript_id "ENST00000394804"; exon_number "7"; gene_name "UBE2D3"; ref_gene_id "ENSG00000109332";
chr4	StringTie	exon	102827592	102827948	1000	-	.	gene_id "MSTRG.138567"; transcript_id "ENST00000394804"; exon_number "8"; gene_name "UBE2D3"; ref_gene_id "ENSG00000109332";
chr4	StringTie	transcript	102794383	102827812	1000	-	.	gene_id "MSTRG.138567"; transcript_id "ENST00000453744"; gene_name "UBE2D3"; ref_gene_id "ENSG00000109332";
chr4	StringTie	exon	102794383	102797460	1000	-	.	gene_id "MSTRG.138567"; transcript_id "ENST00000453744"; exon_number "1"; gene_name "UBE2D3"; ref_gene_id "ENSG00000109332";
chr4	StringTie	exon	102799407	102799500	1000	-	.	gene_id "MSTRG.138567"; transcript_id "ENST00000453744"; exon_number "2"; gene_name "UBE2D3"; ref_gene_id "ENSG00000109332";
chr4	StringTie	exon	102801454	102801559	1000	-	.	gene_id "MSTRG.138567"; transcript_id "ENST00000453744"; exon_number "3"; gene_name "UBE2D3"; ref_gene_id "ENSG00000109332";
chr4	StringTie	exon	102802561	102802638	1000	-	.	gene_id "MSTRG.138567"; transcript_id "ENST00000453744"; exon_number "4"; gene_name "UBE2D3"; ref_gene_id "ENSG00000109332";
chr4	StringTie	exon	102809672	102809703	1000	-	.	gene_id "MSTRG.138567"; transcript_id "ENST00000453744"; exon_number "5"; gene_name "UBE2D3"; ref_gene_id "ENSG00000109332";
chr4	StringTie	exon	102809792	102809855	1000	-	.	gene_id "MSTRG.138567"; transcript_id "ENST00000453744"; exon_number "6"; gene_name "UBE2D3"; ref_gene_id "ENSG00000109332";
chr4	StringTie	exon	102826485	102826636	1000	-	.	gene_id "MSTRG.138567"; transcript_id "ENST00000453744"; exon_number "7"; gene_name "UBE2D3"; ref_gene_id "ENSG00000109332";
chr4	StringTie	exon	102827427	102827812	1000	-	.	gene_id "MSTRG.138567"; transcript_id "ENST00000453744"; exon_number "8"; gene_name "UBE2D3"; ref_gene_id "ENSG00000109332";
chr4	StringTie	transcript	102797399	102825780	1000	-	.	gene_id "MSTRG.138567"; transcript_id "ENST00000502404"; gene_name "UBE2D3"; ref_gene_id "ENSG00000109332";
chr4	StringTie	exon	102797399	102797460	1000	-	.	gene_id "MSTRG.138567"; transcript_id "ENST00000502404"; exon_number "1"; gene_name "UBE2D3"; ref_gene_id "ENSG00000109332";
chr4	StringTie	exon	102799407	102799500	1000	-	.	gene_id "MSTRG.138567"; transcript_id "ENST00000502404"; exon_number "2"; gene_name "UBE2D3"; ref_gene_id "ENSG00000109332";
chr4	StringTie	exon	102801454	102801559	1000	-	.	gene_id "MSTRG.138567"; transcript_id "ENST00000502404"; exon_number "3"; gene_name "UBE2D3"; ref_gene_id "ENSG00000109332";
chr4	StringTie	exon	102802561	102802638	1000	-	.	gene_id "MSTRG.138567"; transcript_id "ENST00000502404"; exon_number "4"; gene_name "UBE2D3"; ref_gene_id "ENSG00000109332";
chr4	StringTie	exon	102809672	102809703	1000	-	.	gene_id "MSTRG.138567"; transcript_id "ENST00000502404"; exon_number "5"; gene_name "UBE2D3"; ref_gene_id "ENSG00000109332";
chr4	StringTie	exon	102809792	102809855	1000	-	.	gene_id "MSTRG.138567"; transcript_id "ENST00000502404"; exon_number "6"; gene_name "UBE2D3"; ref_gene_id "ENSG00000109332";
chr4	StringTie	exon	102825239	102825317	1000	-	.	gene_id "MSTRG.138567"; transcript_id "ENST00000502404"; exon_number "7"; gene_name "UBE2D3"; ref_gene_id "ENSG00000109332";
chr4	StringTie	exon	102825722	102825780	1000	-	.	gene_id "MSTRG.138567"; transcript_id "ENST00000502404"; exon_number "8"; gene_name "UBE2D3"; ref_gene_id "ENSG00000109332";
chr4	StringTie	transcript	102801457	102826867	1000	-	.	gene_id "MSTRG.138567"; transcript_id "ENST00000502563"; gene_name "UBE2D3"; ref_gene_id "ENSG00000109332";
chr4	StringTie	exon	102801457	102801559	1000	-	.	gene_id "MSTRG.138567"; transcript_id "ENST00000502563"; exon_number "1"; gene_name "UBE2D3"; ref_gene_id "ENSG00000109332";
chr4	StringTie	exon	102802561	102802638	1000	-	.	gene_id "MSTRG.138567"; transcript_id "ENST00000502563"; exon_number "2"; gene_name "UBE2D3"; ref_gene_id "ENSG00000109332";
chr4	StringTie	exon	102809672	102809723	1000	-	.	gene_id "MSTRG.138567"; transcript_id "ENST00000502563"; exon_number "3"; gene_name "UBE2D3"; ref_gene_id "ENSG00000109332";
chr4	StringTie	exon	102809792	102809855	1000	-	.	gene_id "MSTRG.138567"; transcript_id "ENST00000502563"; exon_number "4"; gene_name "UBE2D3"; ref_gene_id "ENSG00000109332";
chr4	StringTie	exon	102826485	102826867	1000	-	.	gene_id "MSTRG.138567"; transcript_id "ENST00000502563"; exon_number "5"; gene_name "UBE2D3"; ref_gene_id "ENSG00000109332";
chr4	StringTie	transcript	102801523	102828029	1000	-	.	gene_id "MSTRG.138567"; transcript_id "ENST00000502690"; gene_name "UBE2D3"; ref_gene_id "ENSG00000109332";
chr4	StringTie	exon	102801523	102801559	1000	-	.	gene_id "MSTRG.138567"; transcript_id "ENST00000502690"; exon_number "1"; gene_name "UBE2D3"; ref_gene_id "ENSG00000109332";
chr4	StringTie	exon	102802561	102802638	1000	-	.	gene_id "MSTRG.138567"; transcript_id "ENST00000502690"; exon_number "2"; gene_name "UBE2D3"; ref_gene_id "ENSG00000109332";
chr4	StringTie	exon	102809672	102809703	1000	-	.	gene_id "MSTRG.138567"; transcript_id "ENST00000502690"; exon_number "3"; gene_name "UBE2D3"; ref_gene_id "ENSG00000109332";
chr4	StringTie	exon	102809792	102809855	1000	-	.	gene_id "MSTRG.138567"; transcript_id "ENST00000502690"; exon_number "4"; gene_name "UBE2D3"; ref_gene_id "ENSG00000109332";
chr4	StringTie	exon	102826485	102826636	1000	-	.	gene_id "MSTRG.138567"; transcript_id "ENST00000502690"; exon_number "5"; gene_name "UBE2D3"; ref_gene_id "ENSG00000109332";
chr4	StringTie	exon	102827592	102827741	1000	-	.	gene_id "MSTRG.138567"; transcript_id "ENST00000502690"; exon_number "6"; gene_name "UBE2D3"; ref_gene_id "ENSG00000109332";
chr4	StringTie	exon	102827944	102828029	1000	-	.	gene_id "MSTRG.138567"; transcript_id "ENST00000502690"; exon_number "7"; gene_name "UBE2D3"; ref_gene_id "ENSG00000109332";
chr4	StringTie	transcript	102809430	102827520	1000	-	.	gene_id "MSTRG.138567"; transcript_id "ENST00000503282"; gene_name "UBE2D3"; ref_gene_id "ENSG00000109332";
chr4	StringTie	exon	102809430	102809703	1000	-	.	gene_id "MSTRG.138567"; transcript_id "ENST00000503282"; exon_number "1"; gene_name "UBE2D3"; ref_gene_id "ENSG00000109332";
chr4	StringTie	exon	102809792	102809855	1000	-	.	gene_id "MSTRG.138567"; transcript_id "ENST00000503282"; exon_number "2"; gene_name "UBE2D3"; ref_gene_id "ENSG00000109332";
chr4	StringTie	exon	102826485	102826636	1000	-	.	gene_id "MSTRG.138567"; transcript_id "ENST00000503282"; exon_number "3"; gene_name "UBE2D3"; ref_gene_id "ENSG00000109332";
chr4	StringTie	exon	102827427	102827520	1000	-	.	gene_id "MSTRG.138567"; transcript_id "ENST00000503282"; exon_number "4"; gene_name "UBE2D3"; ref_gene_id "ENSG00000109332";
chr4	StringTie	transcript	102802561	102827835	1000	-	.	gene_id "MSTRG.138567"; transcript_id "ENST00000503418"; gene_name "UBE2D3"; ref_gene_id "ENSG00000109332";
chr4	StringTie	exon	102802561	102802638	1000	-	.	gene_id "MSTRG.138567"; transcript_id "ENST00000503418"; exon_number "1"; gene_name "UBE2D3"; ref_gene_id "ENSG00000109332";
chr4	StringTie	exon	102809068	102809159	1000	-	.	gene_id "MSTRG.138567"; transcript_id "ENST00000503418"; exon_number "2"; gene_name "UBE2D3"; ref_gene_id "ENSG00000109332";
chr4	StringTie	exon	102809672	102809703	1000	-	.	gene_id "MSTRG.138567"; transcript_id "ENST00000503418"; exon_number "3"; gene_name "UBE2D3"; ref_gene_id "ENSG00000109332";
chr4	StringTie	exon	102809792	102809855	1000	-	.	gene_id "MSTRG.138567"; transcript_id "ENST00000503418"; exon_number "4"; gene_name "UBE2D3"; ref_gene_id "ENSG00000109332";
chr4	StringTie	exon	102826485	102826636	1000	-	.	gene_id "MSTRG.138567"; transcript_id "ENST00000503418"; exon_number "5"; gene_name "UBE2D3"; ref_gene_id "ENSG00000109332";
chr4	StringTie	exon	102827592	102827835	1000	-	.	gene_id "MSTRG.138567"; transcript_id "ENST00000503418"; exon_number "6"; gene_name "UBE2D3"; ref_gene_id "ENSG00000109332";
chr4	StringTie	transcript	102797151	102827566	1000	-	.	gene_id "MSTRG.138567"; transcript_id "ENST00000503742"; gene_name "UBE2D3"; ref_gene_id "ENSG00000109332";
chr4	StringTie	exon	102797151	102797460	1000	-	.	gene_id "MSTRG.138567"; transcript_id "ENST00000503742"; exon_number "1"; gene_name "UBE2D3"; ref_gene_id "ENSG00000109332";
chr4	StringTie	exon	102799407	102799500	1000	-	.	gene_id "MSTRG.138567"; transcript_id "ENST00000503742"; exon_number "2"; gene_name "UBE2D3"; ref_gene_id "ENSG00000109332";
chr4	StringTie	exon	102801454	102802638	1000	-	.	gene_id "MSTRG.138567"; transcript_id "ENST00000503742"; exon_number "3"; gene_name "UBE2D3"; ref_gene_id "ENSG00000109332";
chr4	StringTie	exon	102809672	102809703	1000	-	.	gene_id "MSTRG.138567"; transcript_id "ENST00000503742"; exon_number "4"; gene_name "UBE2D3"; ref_gene_id "ENSG00000109332";
chr4	StringTie	exon	102809792	102809855	1000	-	.	gene_id "MSTRG.138567"; transcript_id "ENST00000503742"; exon_number "5"; gene_name "UBE2D3"; ref_gene_id "ENSG00000109332";
chr4	StringTie	exon	102826485	102826636	1000	-	.	gene_id "MSTRG.138567"; transcript_id "ENST00000503742"; exon_number "6"; gene_name "UBE2D3"; ref_gene_id "ENSG00000109332";
chr4	StringTie	exon	102827427	102827566	1000	-	.	gene_id "MSTRG.138567"; transcript_id "ENST00000503742"; exon_number "7"; gene_name "UBE2D3"; ref_gene_id "ENSG00000109332";
chr4	StringTie	transcript	102797322	102825542	1000	-	.	gene_id "MSTRG.138567"; transcript_id "ENST00000504211"; gene_name "UBE2D3"; ref_gene_id "ENSG00000109332";
chr4	StringTie	exon	102797322	102797460	1000	-	.	gene_id "MSTRG.138567"; transcript_id "ENST00000504211"; exon_number "1"; gene_name "UBE2D3"; ref_gene_id "ENSG00000109332";
chr4	StringTie	exon	102799407	102799500	1000	-	.	gene_id "MSTRG.138567"; transcript_id "ENST00000504211"; exon_number "2"; gene_name "UBE2D3"; ref_gene_id "ENSG00000109332";
chr4	StringTie	exon	102801454	102801559	1000	-	.	gene_id "MSTRG.138567"; transcript_id "ENST00000504211"; exon_number "3"; gene_name "UBE2D3"; ref_gene_id "ENSG00000109332";
chr4	StringTie	exon	102802561	102802638	1000	-	.	gene_id "MSTRG.138567"; transcript_id "ENST00000504211"; exon_number "4"; gene_name "UBE2D3"; ref_gene_id "ENSG00000109332";
chr4	StringTie	exon	102809672	102809703	1000	-	.	gene_id "MSTRG.138567"; transcript_id "ENST00000504211"; exon_number "5"; gene_name "UBE2D3"; ref_gene_id "ENSG00000109332";
chr4	StringTie	exon	102809792	102809855	1000	-	.	gene_id "MSTRG.138567"; transcript_id "ENST00000504211"; exon_number "6"; gene_name "UBE2D3"; ref_gene_id "ENSG00000109332";
chr4	StringTie	exon	102825478	102825542	1000	-	.	gene_id "MSTRG.138567"; transcript_id "ENST00000504211"; exon_number "7"; gene_name "UBE2D3"; ref_gene_id "ENSG00000109332";
chr4	StringTie	transcript	102797355	102802694	1000	-	.	gene_id "MSTRG.138567"; transcript_id "ENST00000505009"; gene_name "UBE2D3"; ref_gene_id "ENSG00000109332";
chr4	StringTie	exon	102797355	102797460	1000	-	.	gene_id "MSTRG.138567"; transcript_id "ENST00000505009"; exon_number "1"; gene_name "UBE2D3"; ref_gene_id "ENSG00000109332";
chr4	StringTie	exon	102799407	102799500	1000	-	.	gene_id "MSTRG.138567"; transcript_id "ENST00000505009"; exon_number "2"; gene_name "UBE2D3"; ref_gene_id "ENSG00000109332";
chr4	StringTie	exon	102801454	102801559	1000	-	.	gene_id "MSTRG.138567"; transcript_id "ENST00000505009"; exon_number "3"; gene_name "UBE2D3"; ref_gene_id "ENSG00000109332";
chr4	StringTie	exon	102802561	102802694	1000	-	.	gene_id "MSTRG.138567"; transcript_id "ENST00000505009"; exon_number "4"; gene_name "UBE2D3"; ref_gene_id "ENSG00000109332";
chr4	StringTie	transcript	102797367	102825780	1000	-	.	gene_id "MSTRG.138567"; transcript_id "ENST00000505207"; gene_name "UBE2D3"; ref_gene_id "ENSG00000109332";
chr4	StringTie	exon	102797367	102797460	1000	-	.	gene_id "MSTRG.138567"; transcript_id "ENST00000505207"; exon_number "1"; gene_name "UBE2D3"; ref_gene_id "ENSG00000109332";
chr4	StringTie	exon	102799407	102799500	1000	-	.	gene_id "MSTRG.138567"; transcript_id "ENST00000505207"; exon_number "2"; gene_name "UBE2D3"; ref_gene_id "ENSG00000109332";
chr4	StringTie	exon	102801454	102801559	1000	-	.	gene_id "MSTRG.138567"; transcript_id "ENST00000505207"; exon_number "3"; gene_name "UBE2D3"; ref_gene_id "ENSG00000109332";
chr4	StringTie	exon	102802561	102802638	1000	-	.	gene_id "MSTRG.138567"; transcript_id "ENST00000505207"; exon_number "4"; gene_name "UBE2D3"; ref_gene_id "ENSG00000109332";
chr4	StringTie	exon	102809672	102809703	1000	-	.	gene_id "MSTRG.138567"; transcript_id "ENST00000505207"; exon_number "5"; gene_name "UBE2D3"; ref_gene_id "ENSG00000109332";
chr4	StringTie	exon	102809792	102809855	1000	-	.	gene_id "MSTRG.138567"; transcript_id "ENST00000505207"; exon_number "6"; gene_name "UBE2D3"; ref_gene_id "ENSG00000109332";
chr4	StringTie	exon	102825722	102825780	1000	-	.	gene_id "MSTRG.138567"; transcript_id "ENST00000505207"; exon_number "7"; gene_name "UBE2D3"; ref_gene_id "ENSG00000109332";
chr4	StringTie	transcript	102799407	102827551	1000	-	.	gene_id "MSTRG.138567"; transcript_id "ENST00000505307"; gene_name "UBE2D3"; ref_gene_id "ENSG00000109332";
chr4	StringTie	exon	102799407	102799500	1000	-	.	gene_id "MSTRG.138567"; transcript_id "ENST00000505307"; exon_number "1"; gene_name "UBE2D3"; ref_gene_id "ENSG00000109332";
chr4	StringTie	exon	102801454	102801559	1000	-	.	gene_id "MSTRG.138567"; transcript_id "ENST00000505307"; exon_number "2"; gene_name "UBE2D3"; ref_gene_id "ENSG00000109332";
chr4	StringTie	exon	102802561	102802638	1000	-	.	gene_id "MSTRG.138567"; transcript_id "ENST00000505307"; exon_number "3"; gene_name "UBE2D3"; ref_gene_id "ENSG00000109332";
chr4	StringTie	exon	102809068	102809159	1000	-	.	gene_id "MSTRG.138567"; transcript_id "ENST00000505307"; exon_number "4"; gene_name "UBE2D3"; ref_gene_id "ENSG00000109332";
chr4	StringTie	exon	102809672	102809703	1000	-	.	gene_id "MSTRG.138567"; transcript_id "ENST00000505307"; exon_number "5"; gene_name "UBE2D3"; ref_gene_id "ENSG00000109332";
chr4	StringTie	exon	102809792	102809855	1000	-	.	gene_id "MSTRG.138567"; transcript_id "ENST00000505307"; exon_number "6"; gene_name "UBE2D3"; ref_gene_id "ENSG00000109332";
chr4	StringTie	exon	102826485	102826636	1000	-	.	gene_id "MSTRG.138567"; transcript_id "ENST00000505307"; exon_number "7"; gene_name "UBE2D3"; ref_gene_id "ENSG00000109332";
chr4	StringTie	exon	102827427	102827551	1000	-	.	gene_id "MSTRG.138567"; transcript_id "ENST00000505307"; exon_number "8"; gene_name "UBE2D3"; ref_gene_id "ENSG00000109332";
chr4	StringTie	transcript	102797385	102825785	1000	-	.	gene_id "MSTRG.138567"; transcript_id "ENST00000507845"; gene_name "UBE2D3"; ref_gene_id "ENSG00000109332";
chr4	StringTie	exon	102797385	102797460	1000	-	.	gene_id "MSTRG.138567"; transcript_id "ENST00000507845"; exon_number "1"; gene_name "UBE2D3"; ref_gene_id "ENSG00000109332";
chr4	StringTie	exon	102799407	102799500	1000	-	.	gene_id "MSTRG.138567"; transcript_id "ENST00000507845"; exon_number "2"; gene_name "UBE2D3"; ref_gene_id "ENSG00000109332";
chr4	StringTie	exon	102801454	102801559	1000	-	.	gene_id "MSTRG.138567"; transcript_id "ENST00000507845"; exon_number "3"; gene_name "UBE2D3"; ref_gene_id "ENSG00000109332";
chr4	StringTie	exon	102802561	102802638	1000	-	.	gene_id "MSTRG.138567"; transcript_id "ENST00000507845"; exon_number "4"; gene_name "UBE2D3"; ref_gene_id "ENSG00000109332";
chr4	StringTie	exon	102809672	102809703	1000	-	.	gene_id "MSTRG.138567"; transcript_id "ENST00000507845"; exon_number "5"; gene_name "UBE2D3"; ref_gene_id "ENSG00000109332";
chr4	StringTie	exon	102809792	102809855	1000	-	.	gene_id "MSTRG.138567"; transcript_id "ENST00000507845"; exon_number "6"; gene_name "UBE2D3"; ref_gene_id "ENSG00000109332";
chr4	StringTie	exon	102825239	102825317	1000	-	.	gene_id "MSTRG.138567"; transcript_id "ENST00000507845"; exon_number "7"; gene_name "UBE2D3"; ref_gene_id "ENSG00000109332";
chr4	StringTie	exon	102825738	102825785	1000	-	.	gene_id "MSTRG.138567"; transcript_id "ENST00000507845"; exon_number "8"; gene_name "UBE2D3"; ref_gene_id "ENSG00000109332";
chr4	StringTie	transcript	102801469	102868861	1000	-	.	gene_id "MSTRG.138567"; transcript_id "ENST00000508238"; gene_name "UBE2D3"; ref_gene_id "ENSG00000109332";
chr4	StringTie	exon	102801469	102801559	1000	-	.	gene_id "MSTRG.138567"; transcript_id "ENST00000508238"; exon_number "1"; gene_name "UBE2D3"; ref_gene_id "ENSG00000109332";
chr4	StringTie	exon	102802561	102802638	1000	-	.	gene_id "MSTRG.138567"; transcript_id "ENST00000508238"; exon_number "2"; gene_name "UBE2D3"; ref_gene_id "ENSG00000109332";
chr4	StringTie	exon	102809672	102809703	1000	-	.	gene_id "MSTRG.138567"; transcript_id "ENST00000508238"; exon_number "3"; gene_name "UBE2D3"; ref_gene_id "ENSG00000109332";
chr4	StringTie	exon	102809792	102809855	1000	-	.	gene_id "MSTRG.138567"; transcript_id "ENST00000508238"; exon_number "4"; gene_name "UBE2D3"; ref_gene_id "ENSG00000109332";
chr4	StringTie	exon	102826485	102826619	1000	-	.	gene_id "MSTRG.138567"; transcript_id "ENST00000508238"; exon_number "5"; gene_name "UBE2D3"; ref_gene_id "ENSG00000109332";
chr4	StringTie	exon	102868715	102868861	1000	-	.	gene_id "MSTRG.138567"; transcript_id "ENST00000508238"; exon_number "6"; gene_name "UBE2D3"; ref_gene_id "ENSG00000109332";
chr4	StringTie	transcript	102802612	102828064	1000	-	.	gene_id "MSTRG.138567"; transcript_id "ENST00000508249"; gene_name "UBE2D3"; ref_gene_id "ENSG00000109332";
chr4	StringTie	exon	102802612	102802638	1000	-	.	gene_id "MSTRG.138567"; transcript_id "ENST00000508249"; exon_number "1"; gene_name "UBE2D3"; ref_gene_id "ENSG00000109332";
chr4	StringTie	exon	102809672	102809703	1000	-	.	gene_id "MSTRG.138567"; transcript_id "ENST00000508249"; exon_number "2"; gene_name "UBE2D3"; ref_gene_id "ENSG00000109332";
chr4	StringTie	exon	102809792	102809855	1000	-	.	gene_id "MSTRG.138567"; transcript_id "ENST00000508249"; exon_number "3"; gene_name "UBE2D3"; ref_gene_id "ENSG00000109332";
chr4	StringTie	exon	102826485	102826844	1000	-	.	gene_id "MSTRG.138567"; transcript_id "ENST00000508249"; exon_number "4"; gene_name "UBE2D3"; ref_gene_id "ENSG00000109332";
chr4	StringTie	exon	102827944	102828064	1000	-	.	gene_id "MSTRG.138567"; transcript_id "ENST00000508249"; exon_number "5"; gene_name "UBE2D3"; ref_gene_id "ENSG00000109332";
chr4	StringTie	transcript	102796134	102812973	1000	-	.	gene_id "MSTRG.138567"; transcript_id "ENST00000508474"; gene_name "UBE2D3"; ref_gene_id "ENSG00000109332";
chr4	StringTie	exon	102796134	102797460	1000	-	.	gene_id "MSTRG.138567"; transcript_id "ENST00000508474"; exon_number "1"; gene_name "UBE2D3"; ref_gene_id "ENSG00000109332";
chr4	StringTie	exon	102799407	102799500	1000	-	.	gene_id "MSTRG.138567"; transcript_id "ENST00000508474"; exon_number "2"; gene_name "UBE2D3"; ref_gene_id "ENSG00000109332";
chr4	StringTie	exon	102801454	102801559	1000	-	.	gene_id "MSTRG.138567"; transcript_id "ENST00000508474"; exon_number "3"; gene_name "UBE2D3"; ref_gene_id "ENSG00000109332";
chr4	StringTie	exon	102802561	102802638	1000	-	.	gene_id "MSTRG.138567"; transcript_id "ENST00000508474"; exon_number "4"; gene_name "UBE2D3"; ref_gene_id "ENSG00000109332";
chr4	StringTie	exon	102809672	102809703	1000	-	.	gene_id "MSTRG.138567"; transcript_id "ENST00000508474"; exon_number "5"; gene_name "UBE2D3"; ref_gene_id "ENSG00000109332";
chr4	StringTie	exon	102809792	102812973	1000	-	.	gene_id "MSTRG.138567"; transcript_id "ENST00000508474"; exon_number "6"; gene_name "UBE2D3"; ref_gene_id "ENSG00000109332";
chr4	StringTie	transcript	102801454	102825559	1000	-	.	gene_id "MSTRG.138567"; transcript_id "ENST00000508476"; gene_name "UBE2D3"; ref_gene_id "ENSG00000109332";
chr4	StringTie	exon	102801454	102801559	1000	-	.	gene_id "MSTRG.138567"; transcript_id "ENST00000508476"; exon_number "1"; gene_name "UBE2D3"; ref_gene_id "ENSG00000109332";
chr4	StringTie	exon	102802561	102802638	1000	-	.	gene_id "MSTRG.138567"; transcript_id "ENST00000508476"; exon_number "2"; gene_name "UBE2D3"; ref_gene_id "ENSG00000109332";
chr4	StringTie	exon	102809672	102809703	1000	-	.	gene_id "MSTRG.138567"; transcript_id "ENST00000508476"; exon_number "3"; gene_name "UBE2D3"; ref_gene_id "ENSG00000109332";
chr4	StringTie	exon	102809792	102809855	1000	-	.	gene_id "MSTRG.138567"; transcript_id "ENST00000508476"; exon_number "4"; gene_name "UBE2D3"; ref_gene_id "ENSG00000109332";
chr4	StringTie	exon	102825239	102825559	1000	-	.	gene_id "MSTRG.138567"; transcript_id "ENST00000508476"; exon_number "5"; gene_name "UBE2D3"; ref_gene_id "ENSG00000109332";
chr4	StringTie	transcript	102797403	102825540	1000	-	.	gene_id "MSTRG.138567"; transcript_id "ENST00000508635"; gene_name "UBE2D3"; ref_gene_id "ENSG00000109332";
chr4	StringTie	exon	102797403	102797460	1000	-	.	gene_id "MSTRG.138567"; transcript_id "ENST00000508635"; exon_number "1"; gene_name "UBE2D3"; ref_gene_id "ENSG00000109332";
chr4	StringTie	exon	102799407	102799500	1000	-	.	gene_id "MSTRG.138567"; transcript_id "ENST00000508635"; exon_number "2"; gene_name "UBE2D3"; ref_gene_id "ENSG00000109332";
chr4	StringTie	exon	102801454	102801559	1000	-	.	gene_id "MSTRG.138567"; transcript_id "ENST00000508635"; exon_number "3"; gene_name "UBE2D3"; ref_gene_id "ENSG00000109332";
chr4	StringTie	exon	102802561	102802638	1000	-	.	gene_id "MSTRG.138567"; transcript_id "ENST00000508635"; exon_number "4"; gene_name "UBE2D3"; ref_gene_id "ENSG00000109332";
chr4	StringTie	exon	102809068	102809159	1000	-	.	gene_id "MSTRG.138567"; transcript_id "ENST00000508635"; exon_number "5"; gene_name "UBE2D3"; ref_gene_id "ENSG00000109332";
chr4	StringTie	exon	102809672	102809703	1000	-	.	gene_id "MSTRG.138567"; transcript_id "ENST00000508635"; exon_number "6"; gene_name "UBE2D3"; ref_gene_id "ENSG00000109332";
chr4	StringTie	exon	102809792	102809855	1000	-	.	gene_id "MSTRG.138567"; transcript_id "ENST00000508635"; exon_number "7"; gene_name "UBE2D3"; ref_gene_id "ENSG00000109332";
chr4	StringTie	exon	102825478	102825540	1000	-	.	gene_id "MSTRG.138567"; transcript_id "ENST00000508635"; exon_number "8"; gene_name "UBE2D3"; ref_gene_id "ENSG00000109332";
chr4	StringTie	transcript	102802370	102828010	1000	-	.	gene_id "MSTRG.138567"; transcript_id "ENST00000508818"; gene_name "UBE2D3"; ref_gene_id "ENSG00000109332";
chr4	StringTie	exon	102802370	102802638	1000	-	.	gene_id "MSTRG.138567"; transcript_id "ENST00000508818"; exon_number "1"; gene_name "UBE2D3"; ref_gene_id "ENSG00000109332";
chr4	StringTie	exon	102809672	102809703	1000	-	.	gene_id "MSTRG.138567"; transcript_id "ENST00000508818"; exon_number "2"; gene_name "UBE2D3"; ref_gene_id "ENSG00000109332";
chr4	StringTie	exon	102809792	102809855	1000	-	.	gene_id "MSTRG.138567"; transcript_id "ENST00000508818"; exon_number "3"; gene_name "UBE2D3"; ref_gene_id "ENSG00000109332";
chr4	StringTie	exon	102826485	102826636	1000	-	.	gene_id "MSTRG.138567"; transcript_id "ENST00000508818"; exon_number "4"; gene_name "UBE2D3"; ref_gene_id "ENSG00000109332";
chr4	StringTie	exon	102827944	102828010	1000	-	.	gene_id "MSTRG.138567"; transcript_id "ENST00000508818"; exon_number "5"; gene_name "UBE2D3"; ref_gene_id "ENSG00000109332";
chr4	StringTie	transcript	102801509	102827500	1000	-	.	gene_id "MSTRG.138567"; transcript_id "ENST00000508974"; gene_name "UBE2D3"; ref_gene_id "ENSG00000109332";
chr4	StringTie	exon	102801509	102801559	1000	-	.	gene_id "MSTRG.138567"; transcript_id "ENST00000508974"; exon_number "1"; gene_name "UBE2D3"; ref_gene_id "ENSG00000109332";
chr4	StringTie	exon	102802561	102802638	1000	-	.	gene_id "MSTRG.138567"; transcript_id "ENST00000508974"; exon_number "2"; gene_name "UBE2D3"; ref_gene_id "ENSG00000109332";
chr4	StringTie	exon	102809068	102809184	1000	-	.	gene_id "MSTRG.138567"; transcript_id "ENST00000508974"; exon_number "3"; gene_name "UBE2D3"; ref_gene_id "ENSG00000109332";
chr4	StringTie	exon	102809672	102809703	1000	-	.	gene_id "MSTRG.138567"; transcript_id "ENST00000508974"; exon_number "4"; gene_name "UBE2D3"; ref_gene_id "ENSG00000109332";
chr4	StringTie	exon	102809792	102809855	1000	-	.	gene_id "MSTRG.138567"; transcript_id "ENST00000508974"; exon_number "5"; gene_name "UBE2D3"; ref_gene_id "ENSG00000109332";
chr4	StringTie	exon	102826485	102826636	1000	-	.	gene_id "MSTRG.138567"; transcript_id "ENST00000508974"; exon_number "6"; gene_name "UBE2D3"; ref_gene_id "ENSG00000109332";
chr4	StringTie	exon	102827427	102827500	1000	-	.	gene_id "MSTRG.138567"; transcript_id "ENST00000508974"; exon_number "7"; gene_name "UBE2D3"; ref_gene_id "ENSG00000109332";
chr4	StringTie	transcript	102799467	102827522	1000	-	.	gene_id "MSTRG.138567"; transcript_id "ENST00000510129"; gene_name "UBE2D3"; ref_gene_id "ENSG00000109332";
chr4	StringTie	exon	102799467	102799500	1000	-	.	gene_id "MSTRG.138567"; transcript_id "ENST00000510129"; exon_number "1"; gene_name "UBE2D3"; ref_gene_id "ENSG00000109332";
chr4	StringTie	exon	102801454	102801559	1000	-	.	gene_id "MSTRG.138567"; transcript_id "ENST00000510129"; exon_number "2"; gene_name "UBE2D3"; ref_gene_id "ENSG00000109332";
chr4	StringTie	exon	102802561	102802638	1000	-	.	gene_id "MSTRG.138567"; transcript_id "ENST00000510129"; exon_number "3"; gene_name "UBE2D3"; ref_gene_id "ENSG00000109332";
chr4	StringTie	exon	102809672	102809723	1000	-	.	gene_id "MSTRG.138567"; transcript_id "ENST00000510129"; exon_number "4"; gene_name "UBE2D3"; ref_gene_id "ENSG00000109332";
chr4	StringTie	exon	102809792	102809855	1000	-	.	gene_id "MSTRG.138567"; transcript_id "ENST00000510129"; exon_number "5"; gene_name "UBE2D3"; ref_gene_id "ENSG00000109332";
chr4	StringTie	exon	102826485	102826636	1000	-	.	gene_id "MSTRG.138567"; transcript_id "ENST00000510129"; exon_number "6"; gene_name "UBE2D3"; ref_gene_id "ENSG00000109332";
chr4	StringTie	exon	102827427	102827522	1000	-	.	gene_id "MSTRG.138567"; transcript_id "ENST00000510129"; exon_number "7"; gene_name "UBE2D3"; ref_gene_id "ENSG00000109332";
chr4	StringTie	transcript	102802349	102809953	1000	-	.	gene_id "MSTRG.138567"; transcript_id "ENST00000510599"; gene_name "UBE2D3"; ref_gene_id "ENSG00000109332";
chr4	StringTie	exon	102802349	102802638	1000	-	.	gene_id "MSTRG.138567"; transcript_id "ENST00000510599"; exon_number "1"; gene_name "UBE2D3"; ref_gene_id "ENSG00000109332";
chr4	StringTie	exon	102809672	102809703	1000	-	.	gene_id "MSTRG.138567"; transcript_id "ENST00000510599"; exon_number "2"; gene_name "UBE2D3"; ref_gene_id "ENSG00000109332";
chr4	StringTie	exon	102809792	102809953	1000	-	.	gene_id "MSTRG.138567"; transcript_id "ENST00000510599"; exon_number "3"; gene_name "UBE2D3"; ref_gene_id "ENSG00000109332";
chr4	StringTie	transcript	102809080	102827010	1000	-	.	gene_id "MSTRG.138567"; transcript_id "ENST00000513098"; gene_name "UBE2D3"; ref_gene_id "ENSG00000109332";
chr4	StringTie	exon	102809080	102809159	1000	-	.	gene_id "MSTRG.138567"; transcript_id "ENST00000513098"; exon_number "1"; gene_name "UBE2D3"; ref_gene_id "ENSG00000109332";
chr4	StringTie	exon	102809672	102809703	1000	-	.	gene_id "MSTRG.138567"; transcript_id "ENST00000513098"; exon_number "2"; gene_name "UBE2D3"; ref_gene_id "ENSG00000109332";
chr4	StringTie	exon	102809792	102809855	1000	-	.	gene_id "MSTRG.138567"; transcript_id "ENST00000513098"; exon_number "3"; gene_name "UBE2D3"; ref_gene_id "ENSG00000109332";
chr4	StringTie	exon	102826485	102827010	1000	-	.	gene_id "MSTRG.138567"; transcript_id "ENST00000513098"; exon_number "4"; gene_name "UBE2D3"; ref_gene_id "ENSG00000109332";
chr4	StringTie	transcript	102801473	102828031	1000	-	.	gene_id "MSTRG.138567"; transcript_id "ENST00000514755"; gene_name "UBE2D3"; ref_gene_id "ENSG00000109332";
chr4	StringTie	exon	102801473	102801559	1000	-	.	gene_id "MSTRG.138567"; transcript_id "ENST00000514755"; exon_number "1"; gene_name "UBE2D3"; ref_gene_id "ENSG00000109332";
chr4	StringTie	exon	102802561	102802638	1000	-	.	gene_id "MSTRG.138567"; transcript_id "ENST00000514755"; exon_number "2"; gene_name "UBE2D3"; ref_gene_id "ENSG00000109332";
chr4	StringTie	exon	102809068	102809159	1000	-	.	gene_id "MSTRG.138567"; transcript_id "ENST00000514755"; exon_number "3"; gene_name "UBE2D3"; ref_gene_id "ENSG00000109332";
chr4	StringTie	exon	102809672	102809703	1000	-	.	gene_id "MSTRG.138567"; transcript_id "ENST00000514755"; exon_number "4"; gene_name "UBE2D3"; ref_gene_id "ENSG00000109332";
chr4	StringTie	exon	102809792	102809855	1000	-	.	gene_id "MSTRG.138567"; transcript_id "ENST00000514755"; exon_number "5"; gene_name "UBE2D3"; ref_gene_id "ENSG00000109332";
chr4	StringTie	exon	102826485	102826636	1000	-	.	gene_id "MSTRG.138567"; transcript_id "ENST00000514755"; exon_number "6"; gene_name "UBE2D3"; ref_gene_id "ENSG00000109332";
chr4	StringTie	exon	102827944	102828031	1000	-	.	gene_id "MSTRG.138567"; transcript_id "ENST00000514755"; exon_number "7"; gene_name "UBE2D3"; ref_gene_id "ENSG00000109332";
chr4	StringTie	transcript	102794390	102810396	1000	-	.	gene_id "MSTRG.138567"; transcript_id "ENST00000618836"; gene_name "UBE2D3"; ref_gene_id "ENSG00000109332";
chr4	StringTie	exon	102794390	102797460	1000	-	.	gene_id "MSTRG.138567"; transcript_id "ENST00000618836"; exon_number "1"; gene_name "UBE2D3"; ref_gene_id "ENSG00000109332";
chr4	StringTie	exon	102799407	102799500	1000	-	.	gene_id "MSTRG.138567"; transcript_id "ENST00000618836"; exon_number "2"; gene_name "UBE2D3"; ref_gene_id "ENSG00000109332";
chr4	StringTie	exon	102801454	102801559	1000	-	.	gene_id "MSTRG.138567"; transcript_id "ENST00000618836"; exon_number "3"; gene_name "UBE2D3"; ref_gene_id "ENSG00000109332";
chr4	StringTie	exon	102802561	102802638	1000	-	.	gene_id "MSTRG.138567"; transcript_id "ENST00000618836"; exon_number "4"; gene_name "UBE2D3"; ref_gene_id "ENSG00000109332";
chr4	StringTie	exon	102809672	102809703	1000	-	.	gene_id "MSTRG.138567"; transcript_id "ENST00000618836"; exon_number "5"; gene_name "UBE2D3"; ref_gene_id "ENSG00000109332";
chr4	StringTie	exon	102809792	102809855	1000	-	.	gene_id "MSTRG.138567"; transcript_id "ENST00000618836"; exon_number "6"; gene_name "UBE2D3"; ref_gene_id "ENSG00000109332";
chr4	StringTie	exon	102810370	102810396	1000	-	.	gene_id "MSTRG.138567"; transcript_id "ENST00000618836"; exon_number "7"; gene_name "UBE2D3"; ref_gene_id "ENSG00000109332";
chr4	StringTie	transcript	102787233	102828992	1000	-	.	gene_id "MSTRG.138567"; transcript_id "MSTRG.138567.1";
chr4	StringTie	exon	102787233	102797460	1000	-	.	gene_id "MSTRG.138567"; transcript_id "MSTRG.138567.1"; exon_number "1";
chr4	StringTie	exon	102799407	102799500	1000	-	.	gene_id "MSTRG.138567"; transcript_id "MSTRG.138567.1"; exon_number "2";
chr4	StringTie	exon	102801454	102801559	1000	-	.	gene_id "MSTRG.138567"; transcript_id "MSTRG.138567.1"; exon_number "3";
chr4	StringTie	exon	102802561	102802638	1000	-	.	gene_id "MSTRG.138567"; transcript_id "MSTRG.138567.1"; exon_number "4";
chr4	StringTie	exon	102809672	102809703	1000	-	.	gene_id "MSTRG.138567"; transcript_id "MSTRG.138567.1"; exon_number "5";
chr4	StringTie	exon	102809792	102809855	1000	-	.	gene_id "MSTRG.138567"; transcript_id "MSTRG.138567.1"; exon_number "6";
chr4	StringTie	exon	102826485	102826636	1000	-	.	gene_id "MSTRG.138567"; transcript_id "MSTRG.138567.1"; exon_number "7";
chr4	StringTie	exon	102827427	102828115	1000	-	.	gene_id "MSTRG.138567"; transcript_id "MSTRG.138567.1"; exon_number "8";
chr4	StringTie	exon	102828272	102828992	1000	-	.	gene_id "MSTRG.138567"; transcript_id "MSTRG.138567.1"; exon_number "9";
chr4	StringTie	transcript	102792231	102828992	1000	-	.	gene_id "MSTRG.138567"; transcript_id "MSTRG.138567.10";
chr4	StringTie	exon	102792231	102797460	1000	-	.	gene_id "MSTRG.138567"; transcript_id "MSTRG.138567.10"; exon_number "1";
chr4	StringTie	exon	102799407	102799500	1000	-	.	gene_id "MSTRG.138567"; transcript_id "MSTRG.138567.10"; exon_number "2";
chr4	StringTie	exon	102801454	102801559	1000	-	.	gene_id "MSTRG.138567"; transcript_id "MSTRG.138567.10"; exon_number "3";
chr4	StringTie	exon	102802561	102802638	1000	-	.	gene_id "MSTRG.138567"; transcript_id "MSTRG.138567.10"; exon_number "4";
chr4	StringTie	exon	102809672	102809703	1000	-	.	gene_id "MSTRG.138567"; transcript_id "MSTRG.138567.10"; exon_number "5";
chr4	StringTie	exon	102809792	102809855	1000	-	.	gene_id "MSTRG.138567"; transcript_id "MSTRG.138567.10"; exon_number "6";
chr4	StringTie	exon	102826485	102826636	1000	-	.	gene_id "MSTRG.138567"; transcript_id "MSTRG.138567.10"; exon_number "7";
chr4	StringTie	exon	102827592	102828115	1000	-	.	gene_id "MSTRG.138567"; transcript_id "MSTRG.138567.10"; exon_number "8";
chr4	StringTie	exon	102828272	102828992	1000	-	.	gene_id "MSTRG.138567"; transcript_id "MSTRG.138567.10"; exon_number "9";
chr4	StringTie	transcript	102793290	102820625	1000	-	.	gene_id "MSTRG.138567"; transcript_id "MSTRG.138567.11";
chr4	StringTie	exon	102793290	102797460	1000	-	.	gene_id "MSTRG.138567"; transcript_id "MSTRG.138567.11"; exon_number "1";
chr4	StringTie	exon	102799407	102799500	1000	-	.	gene_id "MSTRG.138567"; transcript_id "MSTRG.138567.11"; exon_number "2";
chr4	StringTie	exon	102801454	102801559	1000	-	.	gene_id "MSTRG.138567"; transcript_id "MSTRG.138567.11"; exon_number "3";
chr4	StringTie	exon	102802561	102802638	1000	-	.	gene_id "MSTRG.138567"; transcript_id "MSTRG.138567.11"; exon_number "4";
chr4	StringTie	exon	102809672	102809703	1000	-	.	gene_id "MSTRG.138567"; transcript_id "MSTRG.138567.11"; exon_number "5";
chr4	StringTie	exon	102809792	102809855	1000	-	.	gene_id "MSTRG.138567"; transcript_id "MSTRG.138567.11"; exon_number "6";
chr4	StringTie	exon	102815986	102820625	1000	-	.	gene_id "MSTRG.138567"; transcript_id "MSTRG.138567.11"; exon_number "7";
chr4	StringTie	transcript	102793997	102828165	1000	-	.	gene_id "MSTRG.138567"; transcript_id "MSTRG.138567.12";
chr4	StringTie	exon	102793997	102797460	1000	-	.	gene_id "MSTRG.138567"; transcript_id "MSTRG.138567.12"; exon_number "1";
chr4	StringTie	exon	102799407	102799500	1000	-	.	gene_id "MSTRG.138567"; transcript_id "MSTRG.138567.12"; exon_number "2";
chr4	StringTie	exon	102801454	102801559	1000	-	.	gene_id "MSTRG.138567"; transcript_id "MSTRG.138567.12"; exon_number "3";
chr4	StringTie	exon	102802561	102802638	1000	-	.	gene_id "MSTRG.138567"; transcript_id "MSTRG.138567.12"; exon_number "4";
chr4	StringTie	exon	102809672	102809703	1000	-	.	gene_id "MSTRG.138567"; transcript_id "MSTRG.138567.12"; exon_number "5";
chr4	StringTie	exon	102809792	102809855	1000	-	.	gene_id "MSTRG.138567"; transcript_id "MSTRG.138567.12"; exon_number "6";
chr4	StringTie	exon	102826485	102826636	1000	-	.	gene_id "MSTRG.138567"; transcript_id "MSTRG.138567.12"; exon_number "7";
chr4	StringTie	exon	102827512	102828165	1000	-	.	gene_id "MSTRG.138567"; transcript_id "MSTRG.138567.12"; exon_number "8";
chr4	StringTie	transcript	102793997	102828174	1000	-	.	gene_id "MSTRG.138567"; transcript_id "MSTRG.138567.13";
chr4	StringTie	exon	102793997	102797460	1000	-	.	gene_id "MSTRG.138567"; transcript_id "MSTRG.138567.13"; exon_number "1";
chr4	StringTie	exon	102799407	102799500	1000	-	.	gene_id "MSTRG.138567"; transcript_id "MSTRG.138567.13"; exon_number "2";
chr4	StringTie	exon	102801454	102801559	1000	-	.	gene_id "MSTRG.138567"; transcript_id "MSTRG.138567.13"; exon_number "3";
chr4	StringTie	exon	102802561	102802638	1000	-	.	gene_id "MSTRG.138567"; transcript_id "MSTRG.138567.13"; exon_number "4";
chr4	StringTie	exon	102809672	102809703	1000	-	.	gene_id "MSTRG.138567"; transcript_id "MSTRG.138567.13"; exon_number "5";
chr4	StringTie	exon	102809792	102809855	1000	-	.	gene_id "MSTRG.138567"; transcript_id "MSTRG.138567.13"; exon_number "6";
chr4	StringTie	exon	102826485	102826636	1000	-	.	gene_id "MSTRG.138567"; transcript_id "MSTRG.138567.13"; exon_number "7";
chr4	StringTie	exon	102827600	102828174	1000	-	.	gene_id "MSTRG.138567"; transcript_id "MSTRG.138567.13"; exon_number "8";
chr4	StringTie	transcript	102794048	102827776	1000	-	.	gene_id "MSTRG.138567"; transcript_id "MSTRG.138567.14";
chr4	StringTie	exon	102794048	102797460	1000	-	.	gene_id "MSTRG.138567"; transcript_id "MSTRG.138567.14"; exon_number "1";
chr4	StringTie	exon	102799407	102799500	1000	-	.	gene_id "MSTRG.138567"; transcript_id "MSTRG.138567.14"; exon_number "2";
chr4	StringTie	exon	102801454	102801559	1000	-	.	gene_id "MSTRG.138567"; transcript_id "MSTRG.138567.14"; exon_number "3";
chr4	StringTie	exon	102802561	102802638	1000	-	.	gene_id "MSTRG.138567"; transcript_id "MSTRG.138567.14"; exon_number "4";
chr4	StringTie	exon	102809672	102809703	1000	-	.	gene_id "MSTRG.138567"; transcript_id "MSTRG.138567.14"; exon_number "5";
chr4	StringTie	exon	102809792	102809855	1000	-	.	gene_id "MSTRG.138567"; transcript_id "MSTRG.138567.14"; exon_number "6";
chr4	StringTie	exon	102825239	102825858	1000	-	.	gene_id "MSTRG.138567"; transcript_id "MSTRG.138567.14"; exon_number "7";
chr4	StringTie	exon	102826485	102826636	1000	-	.	gene_id "MSTRG.138567"; transcript_id "MSTRG.138567.14"; exon_number "8";
chr4	StringTie	exon	102827592	102827776	1000	-	.	gene_id "MSTRG.138567"; transcript_id "MSTRG.138567.14"; exon_number "9";
chr4	StringTie	transcript	102794060	102828029	1000	-	.	gene_id "MSTRG.138567"; transcript_id "MSTRG.138567.15";
chr4	StringTie	exon	102794060	102796014	1000	-	.	gene_id "MSTRG.138567"; transcript_id "MSTRG.138567.15"; exon_number "1";
chr4	StringTie	exon	102796253	102797460	1000	-	.	gene_id "MSTRG.138567"; transcript_id "MSTRG.138567.15"; exon_number "2";
chr4	StringTie	exon	102799407	102799500	1000	-	.	gene_id "MSTRG.138567"; transcript_id "MSTRG.138567.15"; exon_number "3";
chr4	StringTie	exon	102801454	102801559	1000	-	.	gene_id "MSTRG.138567"; transcript_id "MSTRG.138567.15"; exon_number "4";
chr4	StringTie	exon	102802561	102802638	1000	-	.	gene_id "MSTRG.138567"; transcript_id "MSTRG.138567.15"; exon_number "5";
chr4	StringTie	exon	102809672	102809703	1000	-	.	gene_id "MSTRG.138567"; transcript_id "MSTRG.138567.15"; exon_number "6";
chr4	StringTie	exon	102809792	102809855	1000	-	.	gene_id "MSTRG.138567"; transcript_id "MSTRG.138567.15"; exon_number "7";
chr4	StringTie	exon	102826485	102826636	1000	-	.	gene_id "MSTRG.138567"; transcript_id "MSTRG.138567.15"; exon_number "8";
chr4	StringTie	exon	102827592	102827741	1000	-	.	gene_id "MSTRG.138567"; transcript_id "MSTRG.138567.15"; exon_number "9";
chr4	StringTie	exon	102827944	102828029	1000	-	.	gene_id "MSTRG.138567"; transcript_id "MSTRG.138567.15"; exon_number "10";
chr4	StringTie	transcript	102794212	102828524	1000	-	.	gene_id "MSTRG.138567"; transcript_id "MSTRG.138567.16";
chr4	StringTie	exon	102794212	102797460	1000	-	.	gene_id "MSTRG.138567"; transcript_id "MSTRG.138567.16"; exon_number "1";
chr4	StringTie	exon	102799407	102799500	1000	-	.	gene_id "MSTRG.138567"; transcript_id "MSTRG.138567.16"; exon_number "2";
chr4	StringTie	exon	102801454	102801559	1000	-	.	gene_id "MSTRG.138567"; transcript_id "MSTRG.138567.16"; exon_number "3";
chr4	StringTie	exon	102802561	102802638	1000	-	.	gene_id "MSTRG.138567"; transcript_id "MSTRG.138567.16"; exon_number "4";
chr4	StringTie	exon	102809672	102809703	1000	-	.	gene_id "MSTRG.138567"; transcript_id "MSTRG.138567.16"; exon_number "5";
chr4	StringTie	exon	102809792	102809855	1000	-	.	gene_id "MSTRG.138567"; transcript_id "MSTRG.138567.16"; exon_number "6";
chr4	StringTie	exon	102826485	102826636	1000	-	.	gene_id "MSTRG.138567"; transcript_id "MSTRG.138567.16"; exon_number "7";
chr4	StringTie	exon	102827153	102828524	1000	-	.	gene_id "MSTRG.138567"; transcript_id "MSTRG.138567.16"; exon_number "8";
chr4	StringTie	transcript	102794263	102828122	1000	-	.	gene_id "MSTRG.138567"; transcript_id "MSTRG.138567.17";
chr4	StringTie	exon	102794263	102797460	1000	-	.	gene_id "MSTRG.138567"; transcript_id "MSTRG.138567.17"; exon_number "1";
chr4	StringTie	exon	102799407	102799500	1000	-	.	gene_id "MSTRG.138567"; transcript_id "MSTRG.138567.17"; exon_number "2";
chr4	StringTie	exon	102801454	102801559	1000	-	.	gene_id "MSTRG.138567"; transcript_id "MSTRG.138567.17"; exon_number "3";
chr4	StringTie	exon	102802561	102802638	1000	-	.	gene_id "MSTRG.138567"; transcript_id "MSTRG.138567.17"; exon_number "4";
chr4	StringTie	exon	102809672	102809703	1000	-	.	gene_id "MSTRG.138567"; transcript_id "MSTRG.138567.17"; exon_number "5";
chr4	StringTie	exon	102809792	102809855	1000	-	.	gene_id "MSTRG.138567"; transcript_id "MSTRG.138567.17"; exon_number "6";
chr4	StringTie	exon	102826485	102826636	1000	-	.	gene_id "MSTRG.138567"; transcript_id "MSTRG.138567.17"; exon_number "7";
chr4	StringTie	exon	102826768	102827741	1000	-	.	gene_id "MSTRG.138567"; transcript_id "MSTRG.138567.17"; exon_number "8";
chr4	StringTie	exon	102827944	102828122	1000	-	.	gene_id "MSTRG.138567"; transcript_id "MSTRG.138567.17"; exon_number "9";
chr4	StringTie	transcript	102794304	102829029	1000	-	.	gene_id "MSTRG.138567"; transcript_id "MSTRG.138567.18";
chr4	StringTie	exon	102794304	102797460	1000	-	.	gene_id "MSTRG.138567"; transcript_id "MSTRG.138567.18"; exon_number "1";
chr4	StringTie	exon	102799407	102799500	1000	-	.	gene_id "MSTRG.138567"; transcript_id "MSTRG.138567.18"; exon_number "2";
chr4	StringTie	exon	102801454	102801559	1000	-	.	gene_id "MSTRG.138567"; transcript_id "MSTRG.138567.18"; exon_number "3";
chr4	StringTie	exon	102802561	102802638	1000	-	.	gene_id "MSTRG.138567"; transcript_id "MSTRG.138567.18"; exon_number "4";
chr4	StringTie	exon	102809672	102809703	1000	-	.	gene_id "MSTRG.138567"; transcript_id "MSTRG.138567.18"; exon_number "5";
chr4	StringTie	exon	102809792	102809855	1000	-	.	gene_id "MSTRG.138567"; transcript_id "MSTRG.138567.18"; exon_number "6";
chr4	StringTie	exon	102826485	102826636	1000	-	.	gene_id "MSTRG.138567"; transcript_id "MSTRG.138567.18"; exon_number "7";
chr4	StringTie	exon	102826768	102829029	1000	-	.	gene_id "MSTRG.138567"; transcript_id "MSTRG.138567.18"; exon_number "8";
chr4	StringTie	transcript	102794355	102828171	1000	-	.	gene_id "MSTRG.138567"; transcript_id "MSTRG.138567.19";
chr4	StringTie	exon	102794355	102795932	1000	-	.	gene_id "MSTRG.138567"; transcript_id "MSTRG.138567.19"; exon_number "1";
chr4	StringTie	exon	102796005	102797460	1000	-	.	gene_id "MSTRG.138567"; transcript_id "MSTRG.138567.19"; exon_number "2";
chr4	StringTie	exon	102799407	102799500	1000	-	.	gene_id "MSTRG.138567"; transcript_id "MSTRG.138567.19"; exon_number "3";
chr4	StringTie	exon	102801454	102801559	1000	-	.	gene_id "MSTRG.138567"; transcript_id "MSTRG.138567.19"; exon_number "4";
chr4	StringTie	exon	102802561	102802638	1000	-	.	gene_id "MSTRG.138567"; transcript_id "MSTRG.138567.19"; exon_number "5";
chr4	StringTie	exon	102809672	102809703	1000	-	.	gene_id "MSTRG.138567"; transcript_id "MSTRG.138567.19"; exon_number "6";
chr4	StringTie	exon	102809792	102809855	1000	-	.	gene_id "MSTRG.138567"; transcript_id "MSTRG.138567.19"; exon_number "7";
chr4	StringTie	exon	102826485	102826636	1000	-	.	gene_id "MSTRG.138567"; transcript_id "MSTRG.138567.19"; exon_number "8";
chr4	StringTie	exon	102827592	102828171	1000	-	.	gene_id "MSTRG.138567"; transcript_id "MSTRG.138567.19"; exon_number "9";
chr4	StringTie	transcript	102787309	102828076	1000	-	.	gene_id "MSTRG.138567"; transcript_id "MSTRG.138567.2";
chr4	StringTie	exon	102787309	102797460	1000	-	.	gene_id "MSTRG.138567"; transcript_id "MSTRG.138567.2"; exon_number "1";
chr4	StringTie	exon	102799407	102799500	1000	-	.	gene_id "MSTRG.138567"; transcript_id "MSTRG.138567.2"; exon_number "2";
chr4	StringTie	exon	102801454	102801559	1000	-	.	gene_id "MSTRG.138567"; transcript_id "MSTRG.138567.2"; exon_number "3";
chr4	StringTie	exon	102802561	102802638	1000	-	.	gene_id "MSTRG.138567"; transcript_id "MSTRG.138567.2"; exon_number "4";
chr4	StringTie	exon	102809068	102809159	1000	-	.	gene_id "MSTRG.138567"; transcript_id "MSTRG.138567.2"; exon_number "5";
chr4	StringTie	exon	102809672	102809703	1000	-	.	gene_id "MSTRG.138567"; transcript_id "MSTRG.138567.2"; exon_number "6";
chr4	StringTie	exon	102809792	102809855	1000	-	.	gene_id "MSTRG.138567"; transcript_id "MSTRG.138567.2"; exon_number "7";
chr4	StringTie	exon	102826485	102826636	1000	-	.	gene_id "MSTRG.138567"; transcript_id "MSTRG.138567.2"; exon_number "8";
chr4	StringTie	exon	102827427	102828076	1000	-	.	gene_id "MSTRG.138567"; transcript_id "MSTRG.138567.2"; exon_number "9";
chr4	StringTie	transcript	102794366	102828265	1000	-	.	gene_id "MSTRG.138567"; transcript_id "MSTRG.138567.20";
chr4	StringTie	exon	102794366	102797460	1000	-	.	gene_id "MSTRG.138567"; transcript_id "MSTRG.138567.20"; exon_number "1";
chr4	StringTie	exon	102799407	102799500	1000	-	.	gene_id "MSTRG.138567"; transcript_id "MSTRG.138567.20"; exon_number "2";
chr4	StringTie	exon	102801454	102801559	1000	-	.	gene_id "MSTRG.138567"; transcript_id "MSTRG.138567.20"; exon_number "3";
chr4	StringTie	exon	102802561	102802638	1000	-	.	gene_id "MSTRG.138567"; transcript_id "MSTRG.138567.20"; exon_number "4";
chr4	StringTie	exon	102809672	102809703	1000	-	.	gene_id "MSTRG.138567"; transcript_id "MSTRG.138567.20"; exon_number "5";
chr4	StringTie	exon	102809792	102809854	1000	-	.	gene_id "MSTRG.138567"; transcript_id "MSTRG.138567.20"; exon_number "6";
chr4	StringTie	exon	102826485	102828265	1000	-	.	gene_id "MSTRG.138567"; transcript_id "MSTRG.138567.20"; exon_number "7";
chr4	StringTie	transcript	102794366	102828560	1000	-	.	gene_id "MSTRG.138567"; transcript_id "MSTRG.138567.21";
chr4	StringTie	exon	102794366	102796014	1000	-	.	gene_id "MSTRG.138567"; transcript_id "MSTRG.138567.21"; exon_number "1";
chr4	StringTie	exon	102796111	102797460	1000	-	.	gene_id "MSTRG.138567"; transcript_id "MSTRG.138567.21"; exon_number "2";
chr4	StringTie	exon	102799407	102799500	1000	-	.	gene_id "MSTRG.138567"; transcript_id "MSTRG.138567.21"; exon_number "3";
chr4	StringTie	exon	102801454	102801559	1000	-	.	gene_id "MSTRG.138567"; transcript_id "MSTRG.138567.21"; exon_number "4";
chr4	StringTie	exon	102802561	102802638	1000	-	.	gene_id "MSTRG.138567"; transcript_id "MSTRG.138567.21"; exon_number "5";
chr4	StringTie	exon	102809672	102809703	1000	-	.	gene_id "MSTRG.138567"; transcript_id "MSTRG.138567.21"; exon_number "6";
chr4	StringTie	exon	102809792	102809855	1000	-	.	gene_id "MSTRG.138567"; transcript_id "MSTRG.138567.21"; exon_number "7";
chr4	StringTie	exon	102826485	102826636	1000	-	.	gene_id "MSTRG.138567"; transcript_id "MSTRG.138567.21"; exon_number "8";
chr4	StringTie	exon	102827592	102828560	1000	-	.	gene_id "MSTRG.138567"; transcript_id "MSTRG.138567.21"; exon_number "9";
chr4	StringTie	transcript	102794380	102828172	1000	-	.	gene_id "MSTRG.138567"; transcript_id "MSTRG.138567.22";
chr4	StringTie	exon	102794380	102797460	1000	-	.	gene_id "MSTRG.138567"; transcript_id "MSTRG.138567.22"; exon_number "1";
chr4	StringTie	exon	102799407	102799500	1000	-	.	gene_id "MSTRG.138567"; transcript_id "MSTRG.138567.22"; exon_number "2";
chr4	StringTie	exon	102801454	102801559	1000	-	.	gene_id "MSTRG.138567"; transcript_id "MSTRG.138567.22"; exon_number "3";
chr4	StringTie	exon	102802561	102802638	1000	-	.	gene_id "MSTRG.138567"; transcript_id "MSTRG.138567.22"; exon_number "4";
chr4	StringTie	exon	102809672	102809703	1000	-	.	gene_id "MSTRG.138567"; transcript_id "MSTRG.138567.22"; exon_number "5";
chr4	StringTie	exon	102809792	102809847	1000	-	.	gene_id "MSTRG.138567"; transcript_id "MSTRG.138567.22"; exon_number "6";
chr4	StringTie	exon	102826485	102828172	1000	-	.	gene_id "MSTRG.138567"; transcript_id "MSTRG.138567.22"; exon_number "7";
chr4	StringTie	transcript	102794383	102828142	1000	-	.	gene_id "MSTRG.138567"; transcript_id "MSTRG.138567.23";
chr4	StringTie	exon	102794383	102797460	1000	-	.	gene_id "MSTRG.138567"; transcript_id "MSTRG.138567.23"; exon_number "1";
chr4	StringTie	exon	102799407	102799500	1000	-	.	gene_id "MSTRG.138567"; transcript_id "MSTRG.138567.23"; exon_number "2";
chr4	StringTie	exon	102801454	102801559	1000	-	.	gene_id "MSTRG.138567"; transcript_id "MSTRG.138567.23"; exon_number "3";
chr4	StringTie	exon	102802561	102802638	1000	-	.	gene_id "MSTRG.138567"; transcript_id "MSTRG.138567.23"; exon_number "4";
chr4	StringTie	exon	102809672	102809703	1000	-	.	gene_id "MSTRG.138567"; transcript_id "MSTRG.138567.23"; exon_number "5";
chr4	StringTie	exon	102809792	102809855	1000	-	.	gene_id "MSTRG.138567"; transcript_id "MSTRG.138567.23"; exon_number "6";
chr4	StringTie	exon	102826485	102827737	1000	-	.	gene_id "MSTRG.138567"; transcript_id "MSTRG.138567.23"; exon_number "7";
chr4	StringTie	exon	102827944	102828142	1000	-	.	gene_id "MSTRG.138567"; transcript_id "MSTRG.138567.23"; exon_number "8";
chr4	StringTie	transcript	102794383	102843406	1000	-	.	gene_id "MSTRG.138567"; transcript_id "MSTRG.138567.24";
chr4	StringTie	exon	102794383	102797460	1000	-	.	gene_id "MSTRG.138567"; transcript_id "MSTRG.138567.24"; exon_number "1";
chr4	StringTie	exon	102799407	102799500	1000	-	.	gene_id "MSTRG.138567"; transcript_id "MSTRG.138567.24"; exon_number "2";
chr4	StringTie	exon	102801454	102801559	1000	-	.	gene_id "MSTRG.138567"; transcript_id "MSTRG.138567.24"; exon_number "3";
chr4	StringTie	exon	102802561	102802638	1000	-	.	gene_id "MSTRG.138567"; transcript_id "MSTRG.138567.24"; exon_number "4";
chr4	StringTie	exon	102809672	102809703	1000	-	.	gene_id "MSTRG.138567"; transcript_id "MSTRG.138567.24"; exon_number "5";
chr4	StringTie	exon	102809792	102809855	1000	-	.	gene_id "MSTRG.138567"; transcript_id "MSTRG.138567.24"; exon_number "6";
chr4	StringTie	exon	102826485	102826636	1000	-	.	gene_id "MSTRG.138567"; transcript_id "MSTRG.138567.24"; exon_number "7";
chr4	StringTie	exon	102827944	102828185	1000	-	.	gene_id "MSTRG.138567"; transcript_id "MSTRG.138567.24"; exon_number "8";
chr4	StringTie	exon	102843316	102843406	1000	-	.	gene_id "MSTRG.138567"; transcript_id "MSTRG.138567.24"; exon_number "9";
chr4	StringTie	transcript	102794383	102828162	1000	-	.	gene_id "MSTRG.138567"; transcript_id "MSTRG.138567.25";
chr4	StringTie	exon	102794383	102797460	1000	-	.	gene_id "MSTRG.138567"; transcript_id "MSTRG.138567.25"; exon_number "1";
chr4	StringTie	exon	102799407	102799500	1000	-	.	gene_id "MSTRG.138567"; transcript_id "MSTRG.138567.25"; exon_number "2";
chr4	StringTie	exon	102801454	102801559	1000	-	.	gene_id "MSTRG.138567"; transcript_id "MSTRG.138567.25"; exon_number "3";
chr4	StringTie	exon	102802561	102802638	1000	-	.	gene_id "MSTRG.138567"; transcript_id "MSTRG.138567.25"; exon_number "4";
chr4	StringTie	exon	102809672	102809703	1000	-	.	gene_id "MSTRG.138567"; transcript_id "MSTRG.138567.25"; exon_number "5";
chr4	StringTie	exon	102809792	102809855	1000	-	.	gene_id "MSTRG.138567"; transcript_id "MSTRG.138567.25"; exon_number "6";
chr4	StringTie	exon	102826485	102826636	1000	-	.	gene_id "MSTRG.138567"; transcript_id "MSTRG.138567.25"; exon_number "7";
chr4	StringTie	exon	102827427	102827440	1000	-	.	gene_id "MSTRG.138567"; transcript_id "MSTRG.138567.25"; exon_number "8";
chr4	StringTie	exon	102827464	102828162	1000	-	.	gene_id "MSTRG.138567"; transcript_id "MSTRG.138567.25"; exon_number "9";
chr4	StringTie	transcript	102794383	102828178	1000	-	.	gene_id "MSTRG.138567"; transcript_id "MSTRG.138567.26";
chr4	StringTie	exon	102794383	102797460	1000	-	.	gene_id "MSTRG.138567"; transcript_id "MSTRG.138567.26"; exon_number "1";
chr4	StringTie	exon	102799407	102799500	1000	-	.	gene_id "MSTRG.138567"; transcript_id "MSTRG.138567.26"; exon_number "2";
chr4	StringTie	exon	102801454	102801559	1000	-	.	gene_id "MSTRG.138567"; transcript_id "MSTRG.138567.26"; exon_number "3";
chr4	StringTie	exon	102802561	102802638	1000	-	.	gene_id "MSTRG.138567"; transcript_id "MSTRG.138567.26"; exon_number "4";
chr4	StringTie	exon	102809672	102809703	1000	-	.	gene_id "MSTRG.138567"; transcript_id "MSTRG.138567.26"; exon_number "5";
chr4	StringTie	exon	102809792	102809855	1000	-	.	gene_id "MSTRG.138567"; transcript_id "MSTRG.138567.26"; exon_number "6";
chr4	StringTie	exon	102826485	102826636	1000	-	.	gene_id "MSTRG.138567"; transcript_id "MSTRG.138567.26"; exon_number "7";
chr4	StringTie	exon	102827427	102827431	1000	-	.	gene_id "MSTRG.138567"; transcript_id "MSTRG.138567.26"; exon_number "8";
chr4	StringTie	exon	102827477	102828178	1000	-	.	gene_id "MSTRG.138567"; transcript_id "MSTRG.138567.26"; exon_number "9";
chr4	StringTie	transcript	102794385	102828064	1000	-	.	gene_id "MSTRG.138567"; transcript_id "MSTRG.138567.28";
chr4	StringTie	exon	102794385	102797460	1000	-	.	gene_id "MSTRG.138567"; transcript_id "MSTRG.138567.28"; exon_number "1";
chr4	StringTie	exon	102799407	102799500	1000	-	.	gene_id "MSTRG.138567"; transcript_id "MSTRG.138567.28"; exon_number "2";
chr4	StringTie	exon	102802561	102802638	1000	-	.	gene_id "MSTRG.138567"; transcript_id "MSTRG.138567.28"; exon_number "3";
chr4	StringTie	exon	102809672	102809703	1000	-	.	gene_id "MSTRG.138567"; transcript_id "MSTRG.138567.28"; exon_number "4";
chr4	StringTie	exon	102809792	102809855	1000	-	.	gene_id "MSTRG.138567"; transcript_id "MSTRG.138567.28"; exon_number "5";
chr4	StringTie	exon	102826485	102826844	1000	-	.	gene_id "MSTRG.138567"; transcript_id "MSTRG.138567.28"; exon_number "6";
chr4	StringTie	exon	102827944	102828064	1000	-	.	gene_id "MSTRG.138567"; transcript_id "MSTRG.138567.28"; exon_number "7";
chr4	StringTie	transcript	102787405	102829143	1000	-	.	gene_id "MSTRG.138567"; transcript_id "MSTRG.138567.3";
chr4	StringTie	exon	102787405	102797460	1000	-	.	gene_id "MSTRG.138567"; transcript_id "MSTRG.138567.3"; exon_number "1";
chr4	StringTie	exon	102799407	102799500	1000	-	.	gene_id "MSTRG.138567"; transcript_id "MSTRG.138567.3"; exon_number "2";
chr4	StringTie	exon	102801454	102801559	1000	-	.	gene_id "MSTRG.138567"; transcript_id "MSTRG.138567.3"; exon_number "3";
chr4	StringTie	exon	102802561	102802638	1000	-	.	gene_id "MSTRG.138567"; transcript_id "MSTRG.138567.3"; exon_number "4";
chr4	StringTie	exon	102809672	102809703	1000	-	.	gene_id "MSTRG.138567"; transcript_id "MSTRG.138567.3"; exon_number "5";
chr4	StringTie	exon	102809792	102809855	1000	-	.	gene_id "MSTRG.138567"; transcript_id "MSTRG.138567.3"; exon_number "6";
chr4	StringTie	exon	102826485	102826636	1000	-	.	gene_id "MSTRG.138567"; transcript_id "MSTRG.138567.3"; exon_number "7";
chr4	StringTie	exon	102827427	102827741	1000	-	.	gene_id "MSTRG.138567"; transcript_id "MSTRG.138567.3"; exon_number "8";
chr4	StringTie	exon	102827944	102829143	1000	-	.	gene_id "MSTRG.138567"; transcript_id "MSTRG.138567.3"; exon_number "9";
chr4	StringTie	transcript	102796134	102828181	1000	-	.	gene_id "MSTRG.138567"; transcript_id "MSTRG.138567.33";
chr4	StringTie	exon	102796134	102797460	1000	-	.	gene_id "MSTRG.138567"; transcript_id "MSTRG.138567.33"; exon_number "1";
chr4	StringTie	exon	102798928	102798977	1000	-	.	gene_id "MSTRG.138567"; transcript_id "MSTRG.138567.33"; exon_number "2";
chr4	StringTie	exon	102799407	102799500	1000	-	.	gene_id "MSTRG.138567"; transcript_id "MSTRG.138567.33"; exon_number "3";
chr4	StringTie	exon	102801454	102801559	1000	-	.	gene_id "MSTRG.138567"; transcript_id "MSTRG.138567.33"; exon_number "4";
chr4	StringTie	exon	102802561	102802638	1000	-	.	gene_id "MSTRG.138567"; transcript_id "MSTRG.138567.33"; exon_number "5";
chr4	StringTie	exon	102809672	102809703	1000	-	.	gene_id "MSTRG.138567"; transcript_id "MSTRG.138567.33"; exon_number "6";
chr4	StringTie	exon	102809792	102809855	1000	-	.	gene_id "MSTRG.138567"; transcript_id "MSTRG.138567.33"; exon_number "7";
chr4	StringTie	exon	102826485	102826636	1000	-	.	gene_id "MSTRG.138567"; transcript_id "MSTRG.138567.33"; exon_number "8";
chr4	StringTie	exon	102827592	102828181	1000	-	.	gene_id "MSTRG.138567"; transcript_id "MSTRG.138567.33"; exon_number "9";
chr4	StringTie	transcript	102787415	102851371	1000	-	.	gene_id "MSTRG.138567"; transcript_id "MSTRG.138567.4";
chr4	StringTie	exon	102787415	102797460	1000	-	.	gene_id "MSTRG.138567"; transcript_id "MSTRG.138567.4"; exon_number "1";
chr4	StringTie	exon	102799407	102799500	1000	-	.	gene_id "MSTRG.138567"; transcript_id "MSTRG.138567.4"; exon_number "2";
chr4	StringTie	exon	102801454	102801559	1000	-	.	gene_id "MSTRG.138567"; transcript_id "MSTRG.138567.4"; exon_number "3";
chr4	StringTie	exon	102802561	102802638	1000	-	.	gene_id "MSTRG.138567"; transcript_id "MSTRG.138567.4"; exon_number "4";
chr4	StringTie	exon	102809672	102809703	1000	-	.	gene_id "MSTRG.138567"; transcript_id "MSTRG.138567.4"; exon_number "5";
chr4	StringTie	exon	102809792	102809855	1000	-	.	gene_id "MSTRG.138567"; transcript_id "MSTRG.138567.4"; exon_number "6";
chr4	StringTie	exon	102826485	102826636	1000	-	.	gene_id "MSTRG.138567"; transcript_id "MSTRG.138567.4"; exon_number "7";
chr4	StringTie	exon	102827427	102828185	1000	-	.	gene_id "MSTRG.138567"; transcript_id "MSTRG.138567.4"; exon_number "8";
chr4	StringTie	exon	102843316	102851371	1000	-	.	gene_id "MSTRG.138567"; transcript_id "MSTRG.138567.4"; exon_number "9";
chr4	StringTie	transcript	102799407	102828152	1000	-	.	gene_id "MSTRG.138567"; transcript_id "MSTRG.138567.48";
chr4	StringTie	exon	102799407	102799500	1000	-	.	gene_id "MSTRG.138567"; transcript_id "MSTRG.138567.48"; exon_number "1";
chr4	StringTie	exon	102801454	102801559	1000	-	.	gene_id "MSTRG.138567"; transcript_id "MSTRG.138567.48"; exon_number "2";
chr4	StringTie	exon	102802561	102802638	1000	-	.	gene_id "MSTRG.138567"; transcript_id "MSTRG.138567.48"; exon_number "3";
chr4	StringTie	exon	102809672	102809703	1000	-	.	gene_id "MSTRG.138567"; transcript_id "MSTRG.138567.48"; exon_number "4";
chr4	StringTie	exon	102809792	102809855	1000	-	.	gene_id "MSTRG.138567"; transcript_id "MSTRG.138567.48"; exon_number "5";
chr4	StringTie	exon	102826485	102826636	1000	-	.	gene_id "MSTRG.138567"; transcript_id "MSTRG.138567.48"; exon_number "6";
chr4	StringTie	exon	102827427	102827737	1000	-	.	gene_id "MSTRG.138567"; transcript_id "MSTRG.138567.48"; exon_number "7";
chr4	StringTie	exon	102827944	102828152	1000	-	.	gene_id "MSTRG.138567"; transcript_id "MSTRG.138567.48"; exon_number "8";
chr4	StringTie	transcript	102787449	102827553	1000	-	.	gene_id "MSTRG.138567"; transcript_id "MSTRG.138567.5";
chr4	StringTie	exon	102787449	102796252	1000	-	.	gene_id "MSTRG.138567"; transcript_id "MSTRG.138567.5"; exon_number "1";
chr4	StringTie	exon	102796367	102797460	1000	-	.	gene_id "MSTRG.138567"; transcript_id "MSTRG.138567.5"; exon_number "2";
chr4	StringTie	exon	102799407	102799500	1000	-	.	gene_id "MSTRG.138567"; transcript_id "MSTRG.138567.5"; exon_number "3";
chr4	StringTie	exon	102801454	102801559	1000	-	.	gene_id "MSTRG.138567"; transcript_id "MSTRG.138567.5"; exon_number "4";
chr4	StringTie	exon	102802561	102802638	1000	-	.	gene_id "MSTRG.138567"; transcript_id "MSTRG.138567.5"; exon_number "5";
chr4	StringTie	exon	102809672	102809703	1000	-	.	gene_id "MSTRG.138567"; transcript_id "MSTRG.138567.5"; exon_number "6";
chr4	StringTie	exon	102809792	102809855	1000	-	.	gene_id "MSTRG.138567"; transcript_id "MSTRG.138567.5"; exon_number "7";
chr4	StringTie	exon	102826485	102826844	1000	-	.	gene_id "MSTRG.138567"; transcript_id "MSTRG.138567.5"; exon_number "8";
chr4	StringTie	exon	102827427	102827553	1000	-	.	gene_id "MSTRG.138567"; transcript_id "MSTRG.138567.5"; exon_number "9";
chr4	StringTie	transcript	102787450	102828254	1000	-	.	gene_id "MSTRG.138567"; transcript_id "MSTRG.138567.6";
chr4	StringTie	exon	102787450	102797460	1000	-	.	gene_id "MSTRG.138567"; transcript_id "MSTRG.138567.6"; exon_number "1";
chr4	StringTie	exon	102799407	102799500	1000	-	.	gene_id "MSTRG.138567"; transcript_id "MSTRG.138567.6"; exon_number "2";
chr4	StringTie	exon	102801454	102801559	1000	-	.	gene_id "MSTRG.138567"; transcript_id "MSTRG.138567.6"; exon_number "3";
chr4	StringTie	exon	102802561	102802638	1000	-	.	gene_id "MSTRG.138567"; transcript_id "MSTRG.138567.6"; exon_number "4";
chr4	StringTie	exon	102809672	102809703	1000	-	.	gene_id "MSTRG.138567"; transcript_id "MSTRG.138567.6"; exon_number "5";
chr4	StringTie	exon	102809792	102809855	1000	-	.	gene_id "MSTRG.138567"; transcript_id "MSTRG.138567.6"; exon_number "6";
chr4	StringTie	exon	102825239	102826636	1000	-	.	gene_id "MSTRG.138567"; transcript_id "MSTRG.138567.6"; exon_number "7";
chr4	StringTie	exon	102827592	102828254	1000	-	.	gene_id "MSTRG.138567"; transcript_id "MSTRG.138567.6"; exon_number "8";
chr4	StringTie	transcript	102858334	102868894	1000	-	.	gene_id "MSTRG.138567"; transcript_id "MSTRG.138567.63";
chr4	StringTie	exon	102858334	102858510	1000	-	.	gene_id "MSTRG.138567"; transcript_id "MSTRG.138567.63"; exon_number "1";
chr4	StringTie	exon	102868715	102868894	1000	-	.	gene_id "MSTRG.138567"; transcript_id "MSTRG.138567.63"; exon_number "2";
chr4	StringTie	transcript	102863973	102868960	1000	-	.	gene_id "MSTRG.138567"; transcript_id "MSTRG.138567.64";
chr4	StringTie	exon	102863973	102866764	1000	-	.	gene_id "MSTRG.138567"; transcript_id "MSTRG.138567.64"; exon_number "1";
chr4	StringTie	exon	102868715	102868960	1000	-	.	gene_id "MSTRG.138567"; transcript_id "MSTRG.138567.64"; exon_number "2";
chr4	StringTie	transcript	102787563	102828474	1000	-	.	gene_id "MSTRG.138567"; transcript_id "MSTRG.138567.7";
chr4	StringTie	exon	102787563	102797460	1000	-	.	gene_id "MSTRG.138567"; transcript_id "MSTRG.138567.7"; exon_number "1";
chr4	StringTie	exon	102799407	102799500	1000	-	.	gene_id "MSTRG.138567"; transcript_id "MSTRG.138567.7"; exon_number "2";
chr4	StringTie	exon	102801454	102801559	1000	-	.	gene_id "MSTRG.138567"; transcript_id "MSTRG.138567.7"; exon_number "3";
chr4	StringTie	exon	102802561	102802638	1000	-	.	gene_id "MSTRG.138567"; transcript_id "MSTRG.138567.7"; exon_number "4";
chr4	StringTie	exon	102809672	102809703	1000	-	.	gene_id "MSTRG.138567"; transcript_id "MSTRG.138567.7"; exon_number "5";
chr4	StringTie	exon	102809792	102809855	1000	-	.	gene_id "MSTRG.138567"; transcript_id "MSTRG.138567.7"; exon_number "6";
chr4	StringTie	exon	102825239	102826636	1000	-	.	gene_id "MSTRG.138567"; transcript_id "MSTRG.138567.7"; exon_number "7";
chr4	StringTie	exon	102827427	102828474	1000	-	.	gene_id "MSTRG.138567"; transcript_id "MSTRG.138567.7"; exon_number "8";
chr4	StringTie	transcript	102787672	102828582	1000	-	.	gene_id "MSTRG.138567"; transcript_id "MSTRG.138567.8";
chr4	StringTie	exon	102787672	102788704	1000	-	.	gene_id "MSTRG.138567"; transcript_id "MSTRG.138567.8"; exon_number "1";
chr4	StringTie	exon	102790770	102793674	1000	-	.	gene_id "MSTRG.138567"; transcript_id "MSTRG.138567.8"; exon_number "2";
chr4	StringTie	exon	102794286	102797460	1000	-	.	gene_id "MSTRG.138567"; transcript_id "MSTRG.138567.8"; exon_number "3";
chr4	StringTie	exon	102799407	102799500	1000	-	.	gene_id "MSTRG.138567"; transcript_id "MSTRG.138567.8"; exon_number "4";
chr4	StringTie	exon	102801454	102801559	1000	-	.	gene_id "MSTRG.138567"; transcript_id "MSTRG.138567.8"; exon_number "5";
chr4	StringTie	exon	102802561	102802638	1000	-	.	gene_id "MSTRG.138567"; transcript_id "MSTRG.138567.8"; exon_number "6";
chr4	StringTie	exon	102809672	102809703	1000	-	.	gene_id "MSTRG.138567"; transcript_id "MSTRG.138567.8"; exon_number "7";
chr4	StringTie	exon	102809792	102809855	1000	-	.	gene_id "MSTRG.138567"; transcript_id "MSTRG.138567.8"; exon_number "8";
chr4	StringTie	exon	102826485	102826636	1000	-	.	gene_id "MSTRG.138567"; transcript_id "MSTRG.138567.8"; exon_number "9";
chr4	StringTie	exon	102827427	102828582	1000	-	.	gene_id "MSTRG.138567"; transcript_id "MSTRG.138567.8"; exon_number "10";
chr4	StringTie	transcript	102787692	102843406	1000	-	.	gene_id "MSTRG.138567"; transcript_id "MSTRG.138567.9";
chr4	StringTie	exon	102787692	102797460	1000	-	.	gene_id "MSTRG.138567"; transcript_id "MSTRG.138567.9"; exon_number "1";
chr4	StringTie	exon	102799407	102799500	1000	-	.	gene_id "MSTRG.138567"; transcript_id "MSTRG.138567.9"; exon_number "2";
chr4	StringTie	exon	102801454	102801559	1000	-	.	gene_id "MSTRG.138567"; transcript_id "MSTRG.138567.9"; exon_number "3";
chr4	StringTie	exon	102802561	102802638	1000	-	.	gene_id "MSTRG.138567"; transcript_id "MSTRG.138567.9"; exon_number "4";
chr4	StringTie	exon	102809672	102809703	1000	-	.	gene_id "MSTRG.138567"; transcript_id "MSTRG.138567.9"; exon_number "5";
chr4	StringTie	exon	102809792	102809855	1000	-	.	gene_id "MSTRG.138567"; transcript_id "MSTRG.138567.9"; exon_number "6";
chr4	StringTie	exon	102826485	102826636	1000	-	.	gene_id "MSTRG.138567"; transcript_id "MSTRG.138567.9"; exon_number "7";
chr4	StringTie	exon	102827592	102828185	1000	-	.	gene_id "MSTRG.138567"; transcript_id "MSTRG.138567.9"; exon_number "8";
chr4	StringTie	exon	102843316	102843406	1000	-	.	gene_id "MSTRG.138567"; transcript_id "MSTRG.138567.9"; exon_number "9";
chr4	StringTie	transcript	102795744	102797067	1000	+	.	gene_id "MSTRG.138568"; transcript_id "MSTRG.138568.1";
chr4	StringTie	exon	102795744	102795899	1000	+	.	gene_id "MSTRG.138568"; transcript_id "MSTRG.138568.1"; exon_number "1";
chr4	StringTie	exon	102796219	102796400	1000	+	.	gene_id "MSTRG.138568"; transcript_id "MSTRG.138568.1"; exon_number "2";
chr4	StringTie	exon	102796838	102797067	1000	+	.	gene_id "MSTRG.138568"; transcript_id "MSTRG.138568.1"; exon_number "3";
chr4	StringTie	transcript	102796198	102796799	1000	+	.	gene_id "MSTRG.138568"; transcript_id "MSTRG.138568.10";
chr4	StringTie	exon	102796198	102796400	1000	+	.	gene_id "MSTRG.138568"; transcript_id "MSTRG.138568.10"; exon_number "1";
chr4	StringTie	exon	102796578	102796799	1000	+	.	gene_id "MSTRG.138568"; transcript_id "MSTRG.138568.10"; exon_number "2";
chr4	StringTie	transcript	102796280	102796623	1000	+	.	gene_id "MSTRG.138568"; transcript_id "MSTRG.138568.11";
chr4	StringTie	exon	102796280	102796400	1000	+	.	gene_id "MSTRG.138568"; transcript_id "MSTRG.138568.11"; exon_number "1";
chr4	StringTie	exon	102796428	102796623	1000	+	.	gene_id "MSTRG.138568"; transcript_id "MSTRG.138568.11"; exon_number "2";
chr4	StringTie	transcript	102795947	102796971	1000	+	.	gene_id "MSTRG.138568"; transcript_id "MSTRG.138568.2";
chr4	StringTie	exon	102795947	102796154	1000	+	.	gene_id "MSTRG.138568"; transcript_id "MSTRG.138568.2"; exon_number "1";
chr4	StringTie	exon	102796873	102796971	1000	+	.	gene_id "MSTRG.138568"; transcript_id "MSTRG.138568.2"; exon_number "2";
chr4	StringTie	transcript	102795958	102796980	1000	+	.	gene_id "MSTRG.138568"; transcript_id "MSTRG.138568.3";
chr4	StringTie	exon	102795958	102796081	1000	+	.	gene_id "MSTRG.138568"; transcript_id "MSTRG.138568.3"; exon_number "1";
chr4	StringTie	exon	102796868	102796980	1000	+	.	gene_id "MSTRG.138568"; transcript_id "MSTRG.138568.3"; exon_number "2";
chr4	StringTie	transcript	102796085	102797212	1000	+	.	gene_id "MSTRG.138568"; transcript_id "MSTRG.138568.4";
chr4	StringTie	exon	102796085	102796228	1000	+	.	gene_id "MSTRG.138568"; transcript_id "MSTRG.138568.4"; exon_number "1";
chr4	StringTie	exon	102796286	102796939	1000	+	.	gene_id "MSTRG.138568"; transcript_id "MSTRG.138568.4"; exon_number "2";
chr4	StringTie	exon	102796976	102797212	1000	+	.	gene_id "MSTRG.138568"; transcript_id "MSTRG.138568.4"; exon_number "3";
chr4	StringTie	transcript	102796125	102796786	1000	+	.	gene_id "MSTRG.138568"; transcript_id "MSTRG.138568.5";
chr4	StringTie	exon	102796125	102796330	1000	+	.	gene_id "MSTRG.138568"; transcript_id "MSTRG.138568.5"; exon_number "1";
chr4	StringTie	exon	102796578	102796786	1000	+	.	gene_id "MSTRG.138568"; transcript_id "MSTRG.138568.5"; exon_number "2";
chr4	StringTie	transcript	102796133	102796820	1000	+	.	gene_id "MSTRG.138568"; transcript_id "MSTRG.138568.6";
chr4	StringTie	exon	102796133	102796310	1000	+	.	gene_id "MSTRG.138568"; transcript_id "MSTRG.138568.6"; exon_number "1";
chr4	StringTie	exon	102796795	102796820	1000	+	.	gene_id "MSTRG.138568"; transcript_id "MSTRG.138568.6"; exon_number "2";
chr4	StringTie	transcript	102796149	102797150	1000	+	.	gene_id "MSTRG.138568"; transcript_id "MSTRG.138568.7";
chr4	StringTie	exon	102796149	102796339	1000	+	.	gene_id "MSTRG.138568"; transcript_id "MSTRG.138568.7"; exon_number "1";
chr4	StringTie	exon	102796479	102796863	1000	+	.	gene_id "MSTRG.138568"; transcript_id "MSTRG.138568.7"; exon_number "2";
chr4	StringTie	exon	102797134	102797150	1000	+	.	gene_id "MSTRG.138568"; transcript_id "MSTRG.138568.7"; exon_number "3";
chr4	StringTie	transcript	102796161	102796698	1000	+	.	gene_id "MSTRG.138568"; transcript_id "MSTRG.138568.8";
chr4	StringTie	exon	102796161	102796218	1000	+	.	gene_id "MSTRG.138568"; transcript_id "MSTRG.138568.8"; exon_number "1";
chr4	StringTie	exon	102796506	102796698	1000	+	.	gene_id "MSTRG.138568"; transcript_id "MSTRG.138568.8"; exon_number "2";
chr4	StringTie	transcript	102796164	102796516	1000	+	.	gene_id "MSTRG.138568"; transcript_id "MSTRG.138568.9";
chr4	StringTie	exon	102796164	102796344	1000	+	.	gene_id "MSTRG.138568"; transcript_id "MSTRG.138568.9"; exon_number "1";
chr4	StringTie	exon	102796401	102796516	1000	+	.	gene_id "MSTRG.138568"; transcript_id "MSTRG.138568.9"; exon_number "2";
chr4	StringTie	transcript	102828055	102844075	1000	+	.	gene_id "MSTRG.138569"; transcript_id "ENST00000501133"; gene_name "RP11-10L12.4"; ref_gene_id "ENSG00000246560";
chr4	StringTie	exon	102828055	102828185	1000	+	.	gene_id "MSTRG.138569"; transcript_id "ENST00000501133"; exon_number "1"; gene_name "RP11-10L12.4"; ref_gene_id "ENSG00000246560";
chr4	StringTie	exon	102843324	102844075	1000	+	.	gene_id "MSTRG.138569"; transcript_id "ENST00000501133"; exon_number "2"; gene_name "RP11-10L12.4"; ref_gene_id "ENSG00000246560";
chr4	StringTie	transcript	102827724	102851724	1000	+	.	gene_id "MSTRG.138569"; transcript_id "MSTRG.138569.1";
chr4	StringTie	exon	102827724	102827875	1000	+	.	gene_id "MSTRG.138569"; transcript_id "MSTRG.138569.1"; exon_number "1";
chr4	StringTie	exon	102843324	102851724	1000	+	.	gene_id "MSTRG.138569"; transcript_id "MSTRG.138569.1"; exon_number "2";
chr4	StringTie	transcript	102827978	102851851	1000	+	.	gene_id "MSTRG.138569"; transcript_id "MSTRG.138569.2";
chr4	StringTie	exon	102827978	102828317	1000	+	.	gene_id "MSTRG.138569"; transcript_id "MSTRG.138569.2"; exon_number "1";
chr4	StringTie	exon	102843324	102851851	1000	+	.	gene_id "MSTRG.138569"; transcript_id "MSTRG.138569.2"; exon_number "2";
chr4	StringTie	transcript	102827991	102844145	1000	+	.	gene_id "MSTRG.138569"; transcript_id "MSTRG.138569.3";
chr4	StringTie	exon	102827991	102828185	1000	+	.	gene_id "MSTRG.138569"; transcript_id "MSTRG.138569.3"; exon_number "1";
chr4	StringTie	exon	102840709	102840783	1000	+	.	gene_id "MSTRG.138569"; transcript_id "MSTRG.138569.3"; exon_number "2";
chr4	StringTie	exon	102843324	102844145	1000	+	.	gene_id "MSTRG.138569"; transcript_id "MSTRG.138569.3"; exon_number "3";
chr4	StringTie	transcript	102840155	102844201	1000	+	.	gene_id "MSTRG.138569"; transcript_id "MSTRG.138569.5";
chr4	StringTie	exon	102840155	102840426	1000	+	.	gene_id "MSTRG.138569"; transcript_id "MSTRG.138569.5"; exon_number "1";
chr4	StringTie	exon	102843324	102844201	1000	+	.	gene_id "MSTRG.138569"; transcript_id "MSTRG.138569.5"; exon_number "2";
chr1	StringTie	transcript	194880053	194880555	1000	.	.	gene_id "MSTRG.13857"; transcript_id "MSTRG.13857.1";
chr1	StringTie	exon	194880053	194880555	1000	.	.	gene_id "MSTRG.13857"; transcript_id "MSTRG.13857.1"; exon_number "1";
chr4	StringTie	transcript	102837047	102837099	1000	-	.	gene_id "MSTRG.138570"; transcript_id "ENST00000516930"; gene_name "RNU7-151P"; ref_gene_id "ENSG00000252739";
chr4	StringTie	exon	102837047	102837099	1000	-	.	gene_id "MSTRG.138570"; transcript_id "ENST00000516930"; exon_number "1"; gene_name "RNU7-151P"; ref_gene_id "ENSG00000252739";
chr4	StringTie	transcript	102868978	102889242	1000	+	.	gene_id "MSTRG.138571"; transcript_id "ENST00000273986"; gene_name "CISD2"; ref_gene_id "ENSG00000145354";
chr4	StringTie	exon	102868978	102869187	1000	+	.	gene_id "MSTRG.138571"; transcript_id "ENST00000273986"; exon_number "1"; gene_name "CISD2"; ref_gene_id "ENSG00000145354";
chr4	StringTie	exon	102885216	102885430	1000	+	.	gene_id "MSTRG.138571"; transcript_id "ENST00000273986"; exon_number "2"; gene_name "CISD2"; ref_gene_id "ENSG00000145354";
chr4	StringTie	exon	102887341	102889242	1000	+	.	gene_id "MSTRG.138571"; transcript_id "ENST00000273986"; exon_number "3"; gene_name "CISD2"; ref_gene_id "ENSG00000145354";
chr4	StringTie	transcript	102869336	102887756	1000	+	.	gene_id "MSTRG.138571"; transcript_id "ENST00000503643"; gene_name "CISD2"; ref_gene_id "ENSG00000145354";
chr4	StringTie	exon	102869336	102869512	1000	+	.	gene_id "MSTRG.138571"; transcript_id "ENST00000503643"; exon_number "1"; gene_name "CISD2"; ref_gene_id "ENSG00000145354";
chr4	StringTie	exon	102885216	102885430	1000	+	.	gene_id "MSTRG.138571"; transcript_id "ENST00000503643"; exon_number "2"; gene_name "CISD2"; ref_gene_id "ENSG00000145354";
chr4	StringTie	exon	102887341	102887756	1000	+	.	gene_id "MSTRG.138571"; transcript_id "ENST00000503643"; exon_number "3"; gene_name "CISD2"; ref_gene_id "ENSG00000145354";
chr4	StringTie	transcript	102869054	102887359	1000	+	.	gene_id "MSTRG.138571"; transcript_id "ENST00000574446"; gene_name "CISD2"; ref_gene_id "ENSG00000145354";
chr4	StringTie	exon	102869054	102869187	1000	+	.	gene_id "MSTRG.138571"; transcript_id "ENST00000574446"; exon_number "1"; gene_name "CISD2"; ref_gene_id "ENSG00000145354";
chr4	StringTie	exon	102882771	102882873	1000	+	.	gene_id "MSTRG.138571"; transcript_id "ENST00000574446"; exon_number "2"; gene_name "CISD2"; ref_gene_id "ENSG00000145354";
chr4	StringTie	exon	102885216	102885430	1000	+	.	gene_id "MSTRG.138571"; transcript_id "ENST00000574446"; exon_number "3"; gene_name "CISD2"; ref_gene_id "ENSG00000145354";
chr4	StringTie	exon	102887341	102887359	1000	+	.	gene_id "MSTRG.138571"; transcript_id "ENST00000574446"; exon_number "4"; gene_name "CISD2"; ref_gene_id "ENSG00000145354";
chr4	StringTie	transcript	102861076	102893011	1000	+	.	gene_id "MSTRG.138571"; transcript_id "MSTRG.138571.1";
chr4	StringTie	exon	102861076	102861212	1000	+	.	gene_id "MSTRG.138571"; transcript_id "MSTRG.138571.1"; exon_number "1";
chr4	StringTie	exon	102868773	102869187	1000	+	.	gene_id "MSTRG.138571"; transcript_id "MSTRG.138571.1"; exon_number "2";
chr4	StringTie	exon	102885216	102885430	1000	+	.	gene_id "MSTRG.138571"; transcript_id "MSTRG.138571.1"; exon_number "3";
chr4	StringTie	exon	102887341	102890769	1000	+	.	gene_id "MSTRG.138571"; transcript_id "MSTRG.138571.1"; exon_number "4";
chr4	StringTie	exon	102892104	102893011	1000	+	.	gene_id "MSTRG.138571"; transcript_id "MSTRG.138571.1"; exon_number "5";
chr4	StringTie	transcript	102868980	102889139	1000	+	.	gene_id "MSTRG.138571"; transcript_id "MSTRG.138571.10";
chr4	StringTie	exon	102868980	102869187	1000	+	.	gene_id "MSTRG.138571"; transcript_id "MSTRG.138571.10"; exon_number "1";
chr4	StringTie	exon	102874510	102874671	1000	+	.	gene_id "MSTRG.138571"; transcript_id "MSTRG.138571.10"; exon_number "2";
chr4	StringTie	exon	102885216	102885430	1000	+	.	gene_id "MSTRG.138571"; transcript_id "MSTRG.138571.10"; exon_number "3";
chr4	StringTie	exon	102887341	102889139	1000	+	.	gene_id "MSTRG.138571"; transcript_id "MSTRG.138571.10"; exon_number "4";
chr4	StringTie	transcript	102868980	102888596	1000	+	.	gene_id "MSTRG.138571"; transcript_id "MSTRG.138571.11";
chr4	StringTie	exon	102868980	102869187	1000	+	.	gene_id "MSTRG.138571"; transcript_id "MSTRG.138571.11"; exon_number "1";
chr4	StringTie	exon	102885216	102885430	1000	+	.	gene_id "MSTRG.138571"; transcript_id "MSTRG.138571.11"; exon_number "2";
chr4	StringTie	exon	102887341	102887472	1000	+	.	gene_id "MSTRG.138571"; transcript_id "MSTRG.138571.11"; exon_number "3";
chr4	StringTie	exon	102887494	102888596	1000	+	.	gene_id "MSTRG.138571"; transcript_id "MSTRG.138571.11"; exon_number "4";
chr4	StringTie	transcript	102868980	102888579	1000	+	.	gene_id "MSTRG.138571"; transcript_id "MSTRG.138571.12";
chr4	StringTie	exon	102868980	102869187	1000	+	.	gene_id "MSTRG.138571"; transcript_id "MSTRG.138571.12"; exon_number "1";
chr4	StringTie	exon	102885216	102885430	1000	+	.	gene_id "MSTRG.138571"; transcript_id "MSTRG.138571.12"; exon_number "2";
chr4	StringTie	exon	102887341	102887489	1000	+	.	gene_id "MSTRG.138571"; transcript_id "MSTRG.138571.12"; exon_number "3";
chr4	StringTie	exon	102887531	102888579	1000	+	.	gene_id "MSTRG.138571"; transcript_id "MSTRG.138571.12"; exon_number "4";
chr4	StringTie	transcript	102868986	102888597	1000	+	.	gene_id "MSTRG.138571"; transcript_id "MSTRG.138571.13";
chr4	StringTie	exon	102868986	102869187	1000	+	.	gene_id "MSTRG.138571"; transcript_id "MSTRG.138571.13"; exon_number "1";
chr4	StringTie	exon	102885216	102885393	1000	+	.	gene_id "MSTRG.138571"; transcript_id "MSTRG.138571.13"; exon_number "2";
chr4	StringTie	exon	102887367	102888597	1000	+	.	gene_id "MSTRG.138571"; transcript_id "MSTRG.138571.13"; exon_number "3";
chr4	StringTie	transcript	102868987	102889534	1000	+	.	gene_id "MSTRG.138571"; transcript_id "MSTRG.138571.14";
chr4	StringTie	exon	102868987	102869187	1000	+	.	gene_id "MSTRG.138571"; transcript_id "MSTRG.138571.14"; exon_number "1";
chr4	StringTie	exon	102874531	102874671	1000	+	.	gene_id "MSTRG.138571"; transcript_id "MSTRG.138571.14"; exon_number "2";
chr4	StringTie	exon	102885216	102885430	1000	+	.	gene_id "MSTRG.138571"; transcript_id "MSTRG.138571.14"; exon_number "3";
chr4	StringTie	exon	102887341	102889534	1000	+	.	gene_id "MSTRG.138571"; transcript_id "MSTRG.138571.14"; exon_number "4";
chr4	StringTie	transcript	102868991	102888588	1000	+	.	gene_id "MSTRG.138571"; transcript_id "MSTRG.138571.15";
chr4	StringTie	exon	102868991	102869187	1000	+	.	gene_id "MSTRG.138571"; transcript_id "MSTRG.138571.15"; exon_number "1";
chr4	StringTie	exon	102885216	102885430	1000	+	.	gene_id "MSTRG.138571"; transcript_id "MSTRG.138571.15"; exon_number "2";
chr4	StringTie	exon	102887341	102887427	1000	+	.	gene_id "MSTRG.138571"; transcript_id "MSTRG.138571.15"; exon_number "3";
chr4	StringTie	exon	102887474	102888588	1000	+	.	gene_id "MSTRG.138571"; transcript_id "MSTRG.138571.15"; exon_number "4";
chr4	StringTie	transcript	102869003	102889174	1000	+	.	gene_id "MSTRG.138571"; transcript_id "MSTRG.138571.16";
chr4	StringTie	exon	102869003	102869187	1000	+	.	gene_id "MSTRG.138571"; transcript_id "MSTRG.138571.16"; exon_number "1";
chr4	StringTie	exon	102874611	102874671	1000	+	.	gene_id "MSTRG.138571"; transcript_id "MSTRG.138571.16"; exon_number "2";
chr4	StringTie	exon	102885216	102885430	1000	+	.	gene_id "MSTRG.138571"; transcript_id "MSTRG.138571.16"; exon_number "3";
chr4	StringTie	exon	102887341	102889174	1000	+	.	gene_id "MSTRG.138571"; transcript_id "MSTRG.138571.16"; exon_number "4";
chr4	StringTie	transcript	102866223	102889441	1000	+	.	gene_id "MSTRG.138571"; transcript_id "MSTRG.138571.2";
chr4	StringTie	exon	102866223	102869187	1000	+	.	gene_id "MSTRG.138571"; transcript_id "MSTRG.138571.2"; exon_number "1";
chr4	StringTie	exon	102885216	102885407	1000	+	.	gene_id "MSTRG.138571"; transcript_id "MSTRG.138571.2"; exon_number "2";
chr4	StringTie	exon	102887341	102889441	1000	+	.	gene_id "MSTRG.138571"; transcript_id "MSTRG.138571.2"; exon_number "3";
chr4	StringTie	transcript	102868886	102890583	1000	+	.	gene_id "MSTRG.138571"; transcript_id "MSTRG.138571.3";
chr4	StringTie	exon	102868886	102869187	1000	+	.	gene_id "MSTRG.138571"; transcript_id "MSTRG.138571.3"; exon_number "1";
chr4	StringTie	exon	102885222	102885430	1000	+	.	gene_id "MSTRG.138571"; transcript_id "MSTRG.138571.3"; exon_number "2";
chr4	StringTie	exon	102887341	102890583	1000	+	.	gene_id "MSTRG.138571"; transcript_id "MSTRG.138571.3"; exon_number "3";
chr4	StringTie	transcript	102868904	102890552	1000	+	.	gene_id "MSTRG.138571"; transcript_id "MSTRG.138571.4";
chr4	StringTie	exon	102868904	102869187	1000	+	.	gene_id "MSTRG.138571"; transcript_id "MSTRG.138571.4"; exon_number "1";
chr4	StringTie	exon	102885222	102885407	1000	+	.	gene_id "MSTRG.138571"; transcript_id "MSTRG.138571.4"; exon_number "2";
chr4	StringTie	exon	102887341	102890552	1000	+	.	gene_id "MSTRG.138571"; transcript_id "MSTRG.138571.4"; exon_number "3";
chr4	StringTie	transcript	102868932	102888573	1000	+	.	gene_id "MSTRG.138571"; transcript_id "MSTRG.138571.5";
chr4	StringTie	exon	102868932	102869187	1000	+	.	gene_id "MSTRG.138571"; transcript_id "MSTRG.138571.5"; exon_number "1";
chr4	StringTie	exon	102885216	102885430	1000	+	.	gene_id "MSTRG.138571"; transcript_id "MSTRG.138571.5"; exon_number "2";
chr4	StringTie	exon	102887341	102888045	1000	+	.	gene_id "MSTRG.138571"; transcript_id "MSTRG.138571.5"; exon_number "3";
chr4	StringTie	exon	102888357	102888573	1000	+	.	gene_id "MSTRG.138571"; transcript_id "MSTRG.138571.5"; exon_number "4";
chr4	StringTie	transcript	102868958	102888597	1000	+	.	gene_id "MSTRG.138571"; transcript_id "MSTRG.138571.6";
chr4	StringTie	exon	102868958	102869087	1000	+	.	gene_id "MSTRG.138571"; transcript_id "MSTRG.138571.6"; exon_number "1";
chr4	StringTie	exon	102869118	102869187	1000	+	.	gene_id "MSTRG.138571"; transcript_id "MSTRG.138571.6"; exon_number "2";
chr4	StringTie	exon	102885216	102885430	1000	+	.	gene_id "MSTRG.138571"; transcript_id "MSTRG.138571.6"; exon_number "3";
chr4	StringTie	exon	102887341	102888597	1000	+	.	gene_id "MSTRG.138571"; transcript_id "MSTRG.138571.6"; exon_number "4";
chr4	StringTie	transcript	102868975	102890509	1000	+	.	gene_id "MSTRG.138571"; transcript_id "MSTRG.138571.7";
chr4	StringTie	exon	102868975	102869187	1000	+	.	gene_id "MSTRG.138571"; transcript_id "MSTRG.138571.7"; exon_number "1";
chr4	StringTie	exon	102882792	102882873	1000	+	.	gene_id "MSTRG.138571"; transcript_id "MSTRG.138571.7"; exon_number "2";
chr4	StringTie	exon	102885216	102885430	1000	+	.	gene_id "MSTRG.138571"; transcript_id "MSTRG.138571.7"; exon_number "3";
chr4	StringTie	exon	102887341	102890509	1000	+	.	gene_id "MSTRG.138571"; transcript_id "MSTRG.138571.7"; exon_number "4";
chr4	StringTie	transcript	102868975	102888604	1000	+	.	gene_id "MSTRG.138571"; transcript_id "MSTRG.138571.8";
chr4	StringTie	exon	102868975	102869187	1000	+	.	gene_id "MSTRG.138571"; transcript_id "MSTRG.138571.8"; exon_number "1";
chr4	StringTie	exon	102874183	102874671	1000	+	.	gene_id "MSTRG.138571"; transcript_id "MSTRG.138571.8"; exon_number "2";
chr4	StringTie	exon	102885216	102885430	1000	+	.	gene_id "MSTRG.138571"; transcript_id "MSTRG.138571.8"; exon_number "3";
chr4	StringTie	exon	102887341	102888604	1000	+	.	gene_id "MSTRG.138571"; transcript_id "MSTRG.138571.8"; exon_number "4";
chr4	StringTie	transcript	102900928	103019739	1000	-	.	gene_id "MSTRG.138572"; transcript_id "ENST00000296422"; gene_name "SLC9B1"; ref_gene_id "ENSG00000164037";
chr4	StringTie	exon	102900928	102901332	1000	-	.	gene_id "MSTRG.138572"; transcript_id "ENST00000296422"; exon_number "1"; gene_name "SLC9B1"; ref_gene_id "ENSG00000164037";
chr4	StringTie	exon	102905514	102905650	1000	-	.	gene_id "MSTRG.138572"; transcript_id "ENST00000296422"; exon_number "2"; gene_name "SLC9B1"; ref_gene_id "ENSG00000164037";
chr4	StringTie	exon	102906536	102906644	1000	-	.	gene_id "MSTRG.138572"; transcript_id "ENST00000296422"; exon_number "3"; gene_name "SLC9B1"; ref_gene_id "ENSG00000164037";
chr4	StringTie	exon	102910439	102910588	1000	-	.	gene_id "MSTRG.138572"; transcript_id "ENST00000296422"; exon_number "4"; gene_name "SLC9B1"; ref_gene_id "ENSG00000164037";
chr4	StringTie	exon	102911431	102911537	1000	-	.	gene_id "MSTRG.138572"; transcript_id "ENST00000296422"; exon_number "5"; gene_name "SLC9B1"; ref_gene_id "ENSG00000164037";
chr4	StringTie	exon	102932124	102932299	1000	-	.	gene_id "MSTRG.138572"; transcript_id "ENST00000296422"; exon_number "6"; gene_name "SLC9B1"; ref_gene_id "ENSG00000164037";
chr4	StringTie	exon	102945193	102945320	1000	-	.	gene_id "MSTRG.138572"; transcript_id "ENST00000296422"; exon_number "7"; gene_name "SLC9B1"; ref_gene_id "ENSG00000164037";
chr4	StringTie	exon	102946647	102946789	1000	-	.	gene_id "MSTRG.138572"; transcript_id "ENST00000296422"; exon_number "8"; gene_name "SLC9B1"; ref_gene_id "ENSG00000164037";
chr4	StringTie	exon	102949257	102949427	1000	-	.	gene_id "MSTRG.138572"; transcript_id "ENST00000296422"; exon_number "9"; gene_name "SLC9B1"; ref_gene_id "ENSG00000164037";
chr4	StringTie	exon	102989800	102989941	1000	-	.	gene_id "MSTRG.138572"; transcript_id "ENST00000296422"; exon_number "10"; gene_name "SLC9B1"; ref_gene_id "ENSG00000164037";
chr4	StringTie	exon	102991643	102991712	1000	-	.	gene_id "MSTRG.138572"; transcript_id "ENST00000296422"; exon_number "11"; gene_name "SLC9B1"; ref_gene_id "ENSG00000164037";
chr4	StringTie	exon	103019599	103019739	1000	-	.	gene_id "MSTRG.138572"; transcript_id "ENST00000296422"; exon_number "12"; gene_name "SLC9B1"; ref_gene_id "ENSG00000164037";
chr4	StringTie	transcript	103079435	103099883	1000	-	.	gene_id "MSTRG.138572"; transcript_id "ENST00000296424"; gene_name "BDH2"; ref_gene_id "ENSG00000164039";
chr4	StringTie	exon	103079435	103079755	1000	-	.	gene_id "MSTRG.138572"; transcript_id "ENST00000296424"; exon_number "1"; gene_name "BDH2"; ref_gene_id "ENSG00000164039";
chr4	StringTie	exon	103082081	103082173	1000	-	.	gene_id "MSTRG.138572"; transcript_id "ENST00000296424"; exon_number "2"; gene_name "BDH2"; ref_gene_id "ENSG00000164039";
chr4	StringTie	exon	103082871	103082929	1000	-	.	gene_id "MSTRG.138572"; transcript_id "ENST00000296424"; exon_number "3"; gene_name "BDH2"; ref_gene_id "ENSG00000164039";
chr4	StringTie	exon	103085349	103085462	1000	-	.	gene_id "MSTRG.138572"; transcript_id "ENST00000296424"; exon_number "4"; gene_name "BDH2"; ref_gene_id "ENSG00000164039";
chr4	StringTie	exon	103086480	103086540	1000	-	.	gene_id "MSTRG.138572"; transcript_id "ENST00000296424"; exon_number "5"; gene_name "BDH2"; ref_gene_id "ENSG00000164039";
chr4	StringTie	exon	103091177	103091285	1000	-	.	gene_id "MSTRG.138572"; transcript_id "ENST00000296424"; exon_number "6"; gene_name "BDH2"; ref_gene_id "ENSG00000164039";
chr4	StringTie	exon	103092600	103092696	1000	-	.	gene_id "MSTRG.138572"; transcript_id "ENST00000296424"; exon_number "7"; gene_name "BDH2"; ref_gene_id "ENSG00000164039";
chr4	StringTie	exon	103095203	103095281	1000	-	.	gene_id "MSTRG.138572"; transcript_id "ENST00000296424"; exon_number "8"; gene_name "BDH2"; ref_gene_id "ENSG00000164039";
chr4	StringTie	exon	103096183	103096274	1000	-	.	gene_id "MSTRG.138572"; transcript_id "ENST00000296424"; exon_number "9"; gene_name "BDH2"; ref_gene_id "ENSG00000164039";
chr4	StringTie	exon	103099783	103099883	1000	-	.	gene_id "MSTRG.138572"; transcript_id "ENST00000296424"; exon_number "10"; gene_name "BDH2"; ref_gene_id "ENSG00000164039";
chr4	StringTie	transcript	103019868	103076303	1000	-	.	gene_id "MSTRG.138572"; transcript_id "ENST00000362026"; gene_name "SLC9B2"; ref_gene_id "ENSG00000164038";
chr4	StringTie	exon	103019868	103020389	1000	-	.	gene_id "MSTRG.138572"; transcript_id "ENST00000362026"; exon_number "1"; gene_name "SLC9B2"; ref_gene_id "ENSG00000164038";
chr4	StringTie	exon	103026368	103026591	1000	-	.	gene_id "MSTRG.138572"; transcript_id "ENST00000362026"; exon_number "2"; gene_name "SLC9B2"; ref_gene_id "ENSG00000164038";
chr4	StringTie	exon	103028747	103028883	1000	-	.	gene_id "MSTRG.138572"; transcript_id "ENST00000362026"; exon_number "3"; gene_name "SLC9B2"; ref_gene_id "ENSG00000164038";
chr4	StringTie	exon	103031700	103031808	1000	-	.	gene_id "MSTRG.138572"; transcript_id "ENST00000362026"; exon_number "4"; gene_name "SLC9B2"; ref_gene_id "ENSG00000164038";
chr4	StringTie	exon	103043296	103043445	1000	-	.	gene_id "MSTRG.138572"; transcript_id "ENST00000362026"; exon_number "5"; gene_name "SLC9B2"; ref_gene_id "ENSG00000164038";
chr4	StringTie	exon	103044890	103044996	1000	-	.	gene_id "MSTRG.138572"; transcript_id "ENST00000362026"; exon_number "6"; gene_name "SLC9B2"; ref_gene_id "ENSG00000164038";
chr4	StringTie	exon	103047051	103047226	1000	-	.	gene_id "MSTRG.138572"; transcript_id "ENST00000362026"; exon_number "7"; gene_name "SLC9B2"; ref_gene_id "ENSG00000164038";
chr4	StringTie	exon	103048893	103049020	1000	-	.	gene_id "MSTRG.138572"; transcript_id "ENST00000362026"; exon_number "8"; gene_name "SLC9B2"; ref_gene_id "ENSG00000164038";
chr4	StringTie	exon	103050240	103050382	1000	-	.	gene_id "MSTRG.138572"; transcript_id "ENST00000362026"; exon_number "9"; gene_name "SLC9B2"; ref_gene_id "ENSG00000164038";
chr4	StringTie	exon	103057801	103057971	1000	-	.	gene_id "MSTRG.138572"; transcript_id "ENST00000362026"; exon_number "10"; gene_name "SLC9B2"; ref_gene_id "ENSG00000164038";
chr4	StringTie	exon	103066327	103066507	1000	-	.	gene_id "MSTRG.138572"; transcript_id "ENST00000362026"; exon_number "11"; gene_name "SLC9B2"; ref_gene_id "ENSG00000164038";
chr4	StringTie	exon	103067461	103067592	1000	-	.	gene_id "MSTRG.138572"; transcript_id "ENST00000362026"; exon_number "12"; gene_name "SLC9B2"; ref_gene_id "ENSG00000164038";
chr4	StringTie	exon	103076184	103076303	1000	-	.	gene_id "MSTRG.138572"; transcript_id "ENST00000362026"; exon_number "13"; gene_name "SLC9B2"; ref_gene_id "ENSG00000164038";
chr4	StringTie	transcript	103025490	103076773	1000	-	.	gene_id "MSTRG.138572"; transcript_id "ENST00000394785"; gene_name "SLC9B2"; ref_gene_id "ENSG00000164038";
chr4	StringTie	exon	103025490	103026591	1000	-	.	gene_id "MSTRG.138572"; transcript_id "ENST00000394785"; exon_number "1"; gene_name "SLC9B2"; ref_gene_id "ENSG00000164038";
chr4	StringTie	exon	103028747	103028883	1000	-	.	gene_id "MSTRG.138572"; transcript_id "ENST00000394785"; exon_number "2"; gene_name "SLC9B2"; ref_gene_id "ENSG00000164038";
chr4	StringTie	exon	103031700	103031808	1000	-	.	gene_id "MSTRG.138572"; transcript_id "ENST00000394785"; exon_number "3"; gene_name "SLC9B2"; ref_gene_id "ENSG00000164038";
chr4	StringTie	exon	103043296	103043445	1000	-	.	gene_id "MSTRG.138572"; transcript_id "ENST00000394785"; exon_number "4"; gene_name "SLC9B2"; ref_gene_id "ENSG00000164038";
chr4	StringTie	exon	103044890	103044996	1000	-	.	gene_id "MSTRG.138572"; transcript_id "ENST00000394785"; exon_number "5"; gene_name "SLC9B2"; ref_gene_id "ENSG00000164038";
chr4	StringTie	exon	103047051	103047226	1000	-	.	gene_id "MSTRG.138572"; transcript_id "ENST00000394785"; exon_number "6"; gene_name "SLC9B2"; ref_gene_id "ENSG00000164038";
chr4	StringTie	exon	103048893	103049020	1000	-	.	gene_id "MSTRG.138572"; transcript_id "ENST00000394785"; exon_number "7"; gene_name "SLC9B2"; ref_gene_id "ENSG00000164038";
chr4	StringTie	exon	103050240	103050382	1000	-	.	gene_id "MSTRG.138572"; transcript_id "ENST00000394785"; exon_number "8"; gene_name "SLC9B2"; ref_gene_id "ENSG00000164038";
chr4	StringTie	exon	103057801	103057971	1000	-	.	gene_id "MSTRG.138572"; transcript_id "ENST00000394785"; exon_number "9"; gene_name "SLC9B2"; ref_gene_id "ENSG00000164038";
chr4	StringTie	exon	103066327	103066507	1000	-	.	gene_id "MSTRG.138572"; transcript_id "ENST00000394785"; exon_number "10"; gene_name "SLC9B2"; ref_gene_id "ENSG00000164038";
chr4	StringTie	exon	103067461	103067592	1000	-	.	gene_id "MSTRG.138572"; transcript_id "ENST00000394785"; exon_number "11"; gene_name "SLC9B2"; ref_gene_id "ENSG00000164038";
chr4	StringTie	exon	103076184	103076773	1000	-	.	gene_id "MSTRG.138572"; transcript_id "ENST00000394785"; exon_number "12"; gene_name "SLC9B2"; ref_gene_id "ENSG00000164038";
chr4	StringTie	transcript	102885048	103019719	1000	-	.	gene_id "MSTRG.138572"; transcript_id "ENST00000394789"; gene_name "SLC9B1"; ref_gene_id "ENSG00000164037";
chr4	StringTie	exon	102885048	102885328	1000	-	.	gene_id "MSTRG.138572"; transcript_id "ENST00000394789"; exon_number "1"; gene_name "SLC9B1"; ref_gene_id "ENSG00000164037";
chr4	StringTie	exon	102905514	102905650	1000	-	.	gene_id "MSTRG.138572"; transcript_id "ENST00000394789"; exon_number "2"; gene_name "SLC9B1"; ref_gene_id "ENSG00000164037";
chr4	StringTie	exon	102906536	102906644	1000	-	.	gene_id "MSTRG.138572"; transcript_id "ENST00000394789"; exon_number "3"; gene_name "SLC9B1"; ref_gene_id "ENSG00000164037";
chr4	StringTie	exon	102910439	102910588	1000	-	.	gene_id "MSTRG.138572"; transcript_id "ENST00000394789"; exon_number "4"; gene_name "SLC9B1"; ref_gene_id "ENSG00000164037";
chr4	StringTie	exon	102911431	102911537	1000	-	.	gene_id "MSTRG.138572"; transcript_id "ENST00000394789"; exon_number "5"; gene_name "SLC9B1"; ref_gene_id "ENSG00000164037";
chr4	StringTie	exon	102932124	102932299	1000	-	.	gene_id "MSTRG.138572"; transcript_id "ENST00000394789"; exon_number "6"; gene_name "SLC9B1"; ref_gene_id "ENSG00000164037";
chr4	StringTie	exon	102945193	102945320	1000	-	.	gene_id "MSTRG.138572"; transcript_id "ENST00000394789"; exon_number "7"; gene_name "SLC9B1"; ref_gene_id "ENSG00000164037";
chr4	StringTie	exon	102946647	102946789	1000	-	.	gene_id "MSTRG.138572"; transcript_id "ENST00000394789"; exon_number "8"; gene_name "SLC9B1"; ref_gene_id "ENSG00000164037";
chr4	StringTie	exon	102949257	102949427	1000	-	.	gene_id "MSTRG.138572"; transcript_id "ENST00000394789"; exon_number "9"; gene_name "SLC9B1"; ref_gene_id "ENSG00000164037";
chr4	StringTie	exon	102989800	102989941	1000	-	.	gene_id "MSTRG.138572"; transcript_id "ENST00000394789"; exon_number "10"; gene_name "SLC9B1"; ref_gene_id "ENSG00000164037";
chr4	StringTie	exon	102991643	102991712	1000	-	.	gene_id "MSTRG.138572"; transcript_id "ENST00000394789"; exon_number "11"; gene_name "SLC9B1"; ref_gene_id "ENSG00000164037";
chr4	StringTie	exon	103019599	103019719	1000	-	.	gene_id "MSTRG.138572"; transcript_id "ENST00000394789"; exon_number "12"; gene_name "SLC9B1"; ref_gene_id "ENSG00000164037";
chr4	StringTie	transcript	103079479	103099808	1000	-	.	gene_id "MSTRG.138572"; transcript_id "ENST00000464039"; gene_name "BDH2"; ref_gene_id "ENSG00000164039";
chr4	StringTie	exon	103079479	103079755	1000	-	.	gene_id "MSTRG.138572"; transcript_id "ENST00000464039"; exon_number "1"; gene_name "BDH2"; ref_gene_id "ENSG00000164039";
chr4	StringTie	exon	103082081	103082173	1000	-	.	gene_id "MSTRG.138572"; transcript_id "ENST00000464039"; exon_number "2"; gene_name "BDH2"; ref_gene_id "ENSG00000164039";
chr4	StringTie	exon	103082871	103082929	1000	-	.	gene_id "MSTRG.138572"; transcript_id "ENST00000464039"; exon_number "3"; gene_name "BDH2"; ref_gene_id "ENSG00000164039";
chr4	StringTie	exon	103085349	103086540	1000	-	.	gene_id "MSTRG.138572"; transcript_id "ENST00000464039"; exon_number "4"; gene_name "BDH2"; ref_gene_id "ENSG00000164039";
chr4	StringTie	exon	103091177	103091285	1000	-	.	gene_id "MSTRG.138572"; transcript_id "ENST00000464039"; exon_number "5"; gene_name "BDH2"; ref_gene_id "ENSG00000164039";
chr4	StringTie	exon	103092600	103092696	1000	-	.	gene_id "MSTRG.138572"; transcript_id "ENST00000464039"; exon_number "6"; gene_name "BDH2"; ref_gene_id "ENSG00000164039";
chr4	StringTie	exon	103095203	103095281	1000	-	.	gene_id "MSTRG.138572"; transcript_id "ENST00000464039"; exon_number "7"; gene_name "BDH2"; ref_gene_id "ENSG00000164039";
chr4	StringTie	exon	103096183	103096274	1000	-	.	gene_id "MSTRG.138572"; transcript_id "ENST00000464039"; exon_number "8"; gene_name "BDH2"; ref_gene_id "ENSG00000164039";
chr4	StringTie	exon	103098644	103099400	1000	-	.	gene_id "MSTRG.138572"; transcript_id "ENST00000464039"; exon_number "9"; gene_name "BDH2"; ref_gene_id "ENSG00000164039";
chr4	StringTie	exon	103099783	103099808	1000	-	.	gene_id "MSTRG.138572"; transcript_id "ENST00000464039"; exon_number "10"; gene_name "BDH2"; ref_gene_id "ENSG00000164039";
chr4	StringTie	transcript	103079533	103099816	1000	-	.	gene_id "MSTRG.138572"; transcript_id "ENST00000475058"; gene_name "BDH2"; ref_gene_id "ENSG00000164039";
chr4	StringTie	exon	103079533	103079755	1000	-	.	gene_id "MSTRG.138572"; transcript_id "ENST00000475058"; exon_number "1"; gene_name "BDH2"; ref_gene_id "ENSG00000164039";
chr4	StringTie	exon	103082081	103082173	1000	-	.	gene_id "MSTRG.138572"; transcript_id "ENST00000475058"; exon_number "2"; gene_name "BDH2"; ref_gene_id "ENSG00000164039";
chr4	StringTie	exon	103082871	103082929	1000	-	.	gene_id "MSTRG.138572"; transcript_id "ENST00000475058"; exon_number "3"; gene_name "BDH2"; ref_gene_id "ENSG00000164039";
chr4	StringTie	exon	103085349	103085462	1000	-	.	gene_id "MSTRG.138572"; transcript_id "ENST00000475058"; exon_number "4"; gene_name "BDH2"; ref_gene_id "ENSG00000164039";
chr4	StringTie	exon	103085699	103086540	1000	-	.	gene_id "MSTRG.138572"; transcript_id "ENST00000475058"; exon_number "5"; gene_name "BDH2"; ref_gene_id "ENSG00000164039";
chr4	StringTie	exon	103091177	103091285	1000	-	.	gene_id "MSTRG.138572"; transcript_id "ENST00000475058"; exon_number "6"; gene_name "BDH2"; ref_gene_id "ENSG00000164039";
chr4	StringTie	exon	103092600	103092696	1000	-	.	gene_id "MSTRG.138572"; transcript_id "ENST00000475058"; exon_number "7"; gene_name "BDH2"; ref_gene_id "ENSG00000164039";
chr4	StringTie	exon	103095203	103095281	1000	-	.	gene_id "MSTRG.138572"; transcript_id "ENST00000475058"; exon_number "8"; gene_name "BDH2"; ref_gene_id "ENSG00000164039";
chr4	StringTie	exon	103096183	103096274	1000	-	.	gene_id "MSTRG.138572"; transcript_id "ENST00000475058"; exon_number "9"; gene_name "BDH2"; ref_gene_id "ENSG00000164039";
chr4	StringTie	exon	103099783	103099816	1000	-	.	gene_id "MSTRG.138572"; transcript_id "ENST00000475058"; exon_number "10"; gene_name "BDH2"; ref_gene_id "ENSG00000164039";
chr4	StringTie	transcript	103079477	103099828	1000	-	.	gene_id "MSTRG.138572"; transcript_id "ENST00000492366"; gene_name "BDH2"; ref_gene_id "ENSG00000164039";
chr4	StringTie	exon	103079477	103079755	1000	-	.	gene_id "MSTRG.138572"; transcript_id "ENST00000492366"; exon_number "1"; gene_name "BDH2"; ref_gene_id "ENSG00000164039";
chr4	StringTie	exon	103082081	103082173	1000	-	.	gene_id "MSTRG.138572"; transcript_id "ENST00000492366"; exon_number "2"; gene_name "BDH2"; ref_gene_id "ENSG00000164039";
chr4	StringTie	exon	103082871	103082929	1000	-	.	gene_id "MSTRG.138572"; transcript_id "ENST00000492366"; exon_number "3"; gene_name "BDH2"; ref_gene_id "ENSG00000164039";
chr4	StringTie	exon	103085349	103086540	1000	-	.	gene_id "MSTRG.138572"; transcript_id "ENST00000492366"; exon_number "4"; gene_name "BDH2"; ref_gene_id "ENSG00000164039";
chr4	StringTie	exon	103091177	103091285	1000	-	.	gene_id "MSTRG.138572"; transcript_id "ENST00000492366"; exon_number "5"; gene_name "BDH2"; ref_gene_id "ENSG00000164039";
chr4	StringTie	exon	103092600	103092696	1000	-	.	gene_id "MSTRG.138572"; transcript_id "ENST00000492366"; exon_number "6"; gene_name "BDH2"; ref_gene_id "ENSG00000164039";
chr4	StringTie	exon	103095203	103095281	1000	-	.	gene_id "MSTRG.138572"; transcript_id "ENST00000492366"; exon_number "7"; gene_name "BDH2"; ref_gene_id "ENSG00000164039";
chr4	StringTie	exon	103096183	103096274	1000	-	.	gene_id "MSTRG.138572"; transcript_id "ENST00000492366"; exon_number "8"; gene_name "BDH2"; ref_gene_id "ENSG00000164039";
chr4	StringTie	exon	103099783	103099828	1000	-	.	gene_id "MSTRG.138572"; transcript_id "ENST00000492366"; exon_number "9"; gene_name "BDH2"; ref_gene_id "ENSG00000164039";
chr4	StringTie	transcript	103025956	103076332	1000	-	.	gene_id "MSTRG.138572"; transcript_id "ENST00000503103"; gene_name "SLC9B2"; ref_gene_id "ENSG00000164038";
chr4	StringTie	exon	103025956	103026591	1000	-	.	gene_id "MSTRG.138572"; transcript_id "ENST00000503103"; exon_number "1"; gene_name "SLC9B2"; ref_gene_id "ENSG00000164038";
chr4	StringTie	exon	103031700	103031808	1000	-	.	gene_id "MSTRG.138572"; transcript_id "ENST00000503103"; exon_number "2"; gene_name "SLC9B2"; ref_gene_id "ENSG00000164038";
chr4	StringTie	exon	103043296	103043445	1000	-	.	gene_id "MSTRG.138572"; transcript_id "ENST00000503103"; exon_number "3"; gene_name "SLC9B2"; ref_gene_id "ENSG00000164038";
chr4	StringTie	exon	103044890	103044996	1000	-	.	gene_id "MSTRG.138572"; transcript_id "ENST00000503103"; exon_number "4"; gene_name "SLC9B2"; ref_gene_id "ENSG00000164038";
chr4	StringTie	exon	103047051	103047226	1000	-	.	gene_id "MSTRG.138572"; transcript_id "ENST00000503103"; exon_number "5"; gene_name "SLC9B2"; ref_gene_id "ENSG00000164038";
chr4	StringTie	exon	103048893	103049020	1000	-	.	gene_id "MSTRG.138572"; transcript_id "ENST00000503103"; exon_number "6"; gene_name "SLC9B2"; ref_gene_id "ENSG00000164038";
chr4	StringTie	exon	103050240	103050382	1000	-	.	gene_id "MSTRG.138572"; transcript_id "ENST00000503103"; exon_number "7"; gene_name "SLC9B2"; ref_gene_id "ENSG00000164038";
chr4	StringTie	exon	103066327	103066507	1000	-	.	gene_id "MSTRG.138572"; transcript_id "ENST00000503103"; exon_number "8"; gene_name "SLC9B2"; ref_gene_id "ENSG00000164038";
chr4	StringTie	exon	103067461	103067592	1000	-	.	gene_id "MSTRG.138572"; transcript_id "ENST00000503103"; exon_number "9"; gene_name "SLC9B2"; ref_gene_id "ENSG00000164038";
chr4	StringTie	exon	103076184	103076332	1000	-	.	gene_id "MSTRG.138572"; transcript_id "ENST00000503103"; exon_number "10"; gene_name "SLC9B2"; ref_gene_id "ENSG00000164038";
chr4	StringTie	transcript	103026164	103077282	1000	-	.	gene_id "MSTRG.138572"; transcript_id "ENST00000503230"; gene_name "SLC9B2"; ref_gene_id "ENSG00000164038";
chr4	StringTie	exon	103026164	103026591	1000	-	.	gene_id "MSTRG.138572"; transcript_id "ENST00000503230"; exon_number "1"; gene_name "SLC9B2"; ref_gene_id "ENSG00000164038";
chr4	StringTie	exon	103028747	103028883	1000	-	.	gene_id "MSTRG.138572"; transcript_id "ENST00000503230"; exon_number "2"; gene_name "SLC9B2"; ref_gene_id "ENSG00000164038";
chr4	StringTie	exon	103031700	103031808	1000	-	.	gene_id "MSTRG.138572"; transcript_id "ENST00000503230"; exon_number "3"; gene_name "SLC9B2"; ref_gene_id "ENSG00000164038";
chr4	StringTie	exon	103043296	103043445	1000	-	.	gene_id "MSTRG.138572"; transcript_id "ENST00000503230"; exon_number "4"; gene_name "SLC9B2"; ref_gene_id "ENSG00000164038";
chr4	StringTie	exon	103044890	103044996	1000	-	.	gene_id "MSTRG.138572"; transcript_id "ENST00000503230"; exon_number "5"; gene_name "SLC9B2"; ref_gene_id "ENSG00000164038";
chr4	StringTie	exon	103047051	103047226	1000	-	.	gene_id "MSTRG.138572"; transcript_id "ENST00000503230"; exon_number "6"; gene_name "SLC9B2"; ref_gene_id "ENSG00000164038";
chr4	StringTie	exon	103048893	103049020	1000	-	.	gene_id "MSTRG.138572"; transcript_id "ENST00000503230"; exon_number "7"; gene_name "SLC9B2"; ref_gene_id "ENSG00000164038";
chr4	StringTie	exon	103050240	103050382	1000	-	.	gene_id "MSTRG.138572"; transcript_id "ENST00000503230"; exon_number "8"; gene_name "SLC9B2"; ref_gene_id "ENSG00000164038";
chr4	StringTie	exon	103066327	103066507	1000	-	.	gene_id "MSTRG.138572"; transcript_id "ENST00000503230"; exon_number "9"; gene_name "SLC9B2"; ref_gene_id "ENSG00000164038";
chr4	StringTie	exon	103067461	103067592	1000	-	.	gene_id "MSTRG.138572"; transcript_id "ENST00000503230"; exon_number "10"; gene_name "SLC9B2"; ref_gene_id "ENSG00000164038";
chr4	StringTie	exon	103077148	103077282	1000	-	.	gene_id "MSTRG.138572"; transcript_id "ENST00000503230"; exon_number "11"; gene_name "SLC9B2"; ref_gene_id "ENSG00000164038";
chr4	StringTie	transcript	102885049	103019650	1000	-	.	gene_id "MSTRG.138572"; transcript_id "ENST00000503584"; gene_name "SLC9B1"; ref_gene_id "ENSG00000164037";
chr4	StringTie	exon	102885049	102885289	1000	-	.	gene_id "MSTRG.138572"; transcript_id "ENST00000503584"; exon_number "1"; gene_name "SLC9B1"; ref_gene_id "ENSG00000164037";
chr4	StringTie	exon	102890581	102890673	1000	-	.	gene_id "MSTRG.138572"; transcript_id "ENST00000503584"; exon_number "2"; gene_name "SLC9B1"; ref_gene_id "ENSG00000164037";
chr4	StringTie	exon	102905514	102905650	1000	-	.	gene_id "MSTRG.138572"; transcript_id "ENST00000503584"; exon_number "3"; gene_name "SLC9B1"; ref_gene_id "ENSG00000164037";
chr4	StringTie	exon	102906536	102906644	1000	-	.	gene_id "MSTRG.138572"; transcript_id "ENST00000503584"; exon_number "4"; gene_name "SLC9B1"; ref_gene_id "ENSG00000164037";
chr4	StringTie	exon	102910439	102910588	1000	-	.	gene_id "MSTRG.138572"; transcript_id "ENST00000503584"; exon_number "5"; gene_name "SLC9B1"; ref_gene_id "ENSG00000164037";
chr4	StringTie	exon	102911431	102911537	1000	-	.	gene_id "MSTRG.138572"; transcript_id "ENST00000503584"; exon_number "6"; gene_name "SLC9B1"; ref_gene_id "ENSG00000164037";
chr4	StringTie	exon	102912008	102912129	1000	-	.	gene_id "MSTRG.138572"; transcript_id "ENST00000503584"; exon_number "7"; gene_name "SLC9B1"; ref_gene_id "ENSG00000164037";
chr4	StringTie	exon	102932124	102932299	1000	-	.	gene_id "MSTRG.138572"; transcript_id "ENST00000503584"; exon_number "8"; gene_name "SLC9B1"; ref_gene_id "ENSG00000164037";
chr4	StringTie	exon	102989800	102989941	1000	-	.	gene_id "MSTRG.138572"; transcript_id "ENST00000503584"; exon_number "9"; gene_name "SLC9B1"; ref_gene_id "ENSG00000164037";
chr4	StringTie	exon	102991643	102991712	1000	-	.	gene_id "MSTRG.138572"; transcript_id "ENST00000503584"; exon_number "10"; gene_name "SLC9B1"; ref_gene_id "ENSG00000164037";
chr4	StringTie	exon	103019599	103019650	1000	-	.	gene_id "MSTRG.138572"; transcript_id "ENST00000503584"; exon_number "11"; gene_name "SLC9B1"; ref_gene_id "ENSG00000164037";
chr4	StringTie	transcript	103057814	103077324	1000	-	.	gene_id "MSTRG.138572"; transcript_id "ENST00000503818"; gene_name "SLC9B2"; ref_gene_id "ENSG00000164038";
chr4	StringTie	exon	103057814	103057971	1000	-	.	gene_id "MSTRG.138572"; transcript_id "ENST00000503818"; exon_number "1"; gene_name "SLC9B2"; ref_gene_id "ENSG00000164038";
chr4	StringTie	exon	103066327	103066507	1000	-	.	gene_id "MSTRG.138572"; transcript_id "ENST00000503818"; exon_number "2"; gene_name "SLC9B2"; ref_gene_id "ENSG00000164038";
chr4	StringTie	exon	103067461	103067592	1000	-	.	gene_id "MSTRG.138572"; transcript_id "ENST00000503818"; exon_number "3"; gene_name "SLC9B2"; ref_gene_id "ENSG00000164038";
chr4	StringTie	exon	103077148	103077324	1000	-	.	gene_id "MSTRG.138572"; transcript_id "ENST00000503818"; exon_number "4"; gene_name "SLC9B2"; ref_gene_id "ENSG00000164038";
chr4	StringTie	transcript	102901088	103019666	1000	-	.	gene_id "MSTRG.138572"; transcript_id "ENST00000504216"; gene_name "SLC9B1"; ref_gene_id "ENSG00000164037";
chr4	StringTie	exon	102901088	102901332	1000	-	.	gene_id "MSTRG.138572"; transcript_id "ENST00000504216"; exon_number "1"; gene_name "SLC9B1"; ref_gene_id "ENSG00000164037";
chr4	StringTie	exon	102905514	102905650	1000	-	.	gene_id "MSTRG.138572"; transcript_id "ENST00000504216"; exon_number "2"; gene_name "SLC9B1"; ref_gene_id "ENSG00000164037";
chr4	StringTie	exon	102906536	102906644	1000	-	.	gene_id "MSTRG.138572"; transcript_id "ENST00000504216"; exon_number "3"; gene_name "SLC9B1"; ref_gene_id "ENSG00000164037";
chr4	StringTie	exon	102910439	102910588	1000	-	.	gene_id "MSTRG.138572"; transcript_id "ENST00000504216"; exon_number "4"; gene_name "SLC9B1"; ref_gene_id "ENSG00000164037";
chr4	StringTie	exon	102911431	102911537	1000	-	.	gene_id "MSTRG.138572"; transcript_id "ENST00000504216"; exon_number "5"; gene_name "SLC9B1"; ref_gene_id "ENSG00000164037";
chr4	StringTie	exon	102912008	102912129	1000	-	.	gene_id "MSTRG.138572"; transcript_id "ENST00000504216"; exon_number "6"; gene_name "SLC9B1"; ref_gene_id "ENSG00000164037";
chr4	StringTie	exon	102932124	102932299	1000	-	.	gene_id "MSTRG.138572"; transcript_id "ENST00000504216"; exon_number "7"; gene_name "SLC9B1"; ref_gene_id "ENSG00000164037";
chr4	StringTie	exon	102991643	102991712	1000	-	.	gene_id "MSTRG.138572"; transcript_id "ENST00000504216"; exon_number "8"; gene_name "SLC9B1"; ref_gene_id "ENSG00000164037";
chr4	StringTie	exon	103019599	103019666	1000	-	.	gene_id "MSTRG.138572"; transcript_id "ENST00000504216"; exon_number "9"; gene_name "SLC9B1"; ref_gene_id "ENSG00000164037";
chr4	StringTie	transcript	103086506	103099829	1000	-	.	gene_id "MSTRG.138572"; transcript_id "ENST00000504285"; gene_name "BDH2"; ref_gene_id "ENSG00000164039";
chr4	StringTie	exon	103086506	103086540	1000	-	.	gene_id "MSTRG.138572"; transcript_id "ENST00000504285"; exon_number "1"; gene_name "BDH2"; ref_gene_id "ENSG00000164039";
chr4	StringTie	exon	103091177	103091285	1000	-	.	gene_id "MSTRG.138572"; transcript_id "ENST00000504285"; exon_number "2"; gene_name "BDH2"; ref_gene_id "ENSG00000164039";
chr4	StringTie	exon	103092600	103092696	1000	-	.	gene_id "MSTRG.138572"; transcript_id "ENST00000504285"; exon_number "3"; gene_name "BDH2"; ref_gene_id "ENSG00000164039";
chr4	StringTie	exon	103095203	103095281	1000	-	.	gene_id "MSTRG.138572"; transcript_id "ENST00000504285"; exon_number "4"; gene_name "BDH2"; ref_gene_id "ENSG00000164039";
chr4	StringTie	exon	103096183	103096274	1000	-	.	gene_id "MSTRG.138572"; transcript_id "ENST00000504285"; exon_number "5"; gene_name "BDH2"; ref_gene_id "ENSG00000164039";
chr4	StringTie	exon	103097636	103097754	1000	-	.	gene_id "MSTRG.138572"; transcript_id "ENST00000504285"; exon_number "6"; gene_name "BDH2"; ref_gene_id "ENSG00000164039";
chr4	StringTie	exon	103099783	103099829	1000	-	.	gene_id "MSTRG.138572"; transcript_id "ENST00000504285"; exon_number "7"; gene_name "BDH2"; ref_gene_id "ENSG00000164039";
chr4	StringTie	transcript	103065411	103076336	1000	-	.	gene_id "MSTRG.138572"; transcript_id "ENST00000505838"; gene_name "SLC9B2"; ref_gene_id "ENSG00000164038";
chr4	StringTie	exon	103065411	103065768	1000	-	.	gene_id "MSTRG.138572"; transcript_id "ENST00000505838"; exon_number "1"; gene_name "SLC9B2"; ref_gene_id "ENSG00000164038";
chr4	StringTie	exon	103066327	103066507	1000	-	.	gene_id "MSTRG.138572"; transcript_id "ENST00000505838"; exon_number "2"; gene_name "SLC9B2"; ref_gene_id "ENSG00000164038";
chr4	StringTie	exon	103067461	103067592	1000	-	.	gene_id "MSTRG.138572"; transcript_id "ENST00000505838"; exon_number "3"; gene_name "SLC9B2"; ref_gene_id "ENSG00000164038";
chr4	StringTie	exon	103076184	103076336	1000	-	.	gene_id "MSTRG.138572"; transcript_id "ENST00000505838"; exon_number "4"; gene_name "SLC9B2"; ref_gene_id "ENSG00000164038";
chr4	StringTie	transcript	103020230	103057942	1000	-	.	gene_id "MSTRG.138572"; transcript_id "ENST00000506288"; gene_name "SLC9B2"; ref_gene_id "ENSG00000164038";
chr4	StringTie	exon	103020230	103020389	1000	-	.	gene_id "MSTRG.138572"; transcript_id "ENST00000506288"; exon_number "1"; gene_name "SLC9B2"; ref_gene_id "ENSG00000164038";
chr4	StringTie	exon	103031700	103031808	1000	-	.	gene_id "MSTRG.138572"; transcript_id "ENST00000506288"; exon_number "2"; gene_name "SLC9B2"; ref_gene_id "ENSG00000164038";
chr4	StringTie	exon	103043296	103043445	1000	-	.	gene_id "MSTRG.138572"; transcript_id "ENST00000506288"; exon_number "3"; gene_name "SLC9B2"; ref_gene_id "ENSG00000164038";
chr4	StringTie	exon	103044890	103044996	1000	-	.	gene_id "MSTRG.138572"; transcript_id "ENST00000506288"; exon_number "4"; gene_name "SLC9B2"; ref_gene_id "ENSG00000164038";
chr4	StringTie	exon	103047051	103047226	1000	-	.	gene_id "MSTRG.138572"; transcript_id "ENST00000506288"; exon_number "5"; gene_name "SLC9B2"; ref_gene_id "ENSG00000164038";
chr4	StringTie	exon	103048893	103049020	1000	-	.	gene_id "MSTRG.138572"; transcript_id "ENST00000506288"; exon_number "6"; gene_name "SLC9B2"; ref_gene_id "ENSG00000164038";
chr4	StringTie	exon	103050240	103050382	1000	-	.	gene_id "MSTRG.138572"; transcript_id "ENST00000506288"; exon_number "7"; gene_name "SLC9B2"; ref_gene_id "ENSG00000164038";
chr4	StringTie	exon	103057801	103057942	1000	-	.	gene_id "MSTRG.138572"; transcript_id "ENST00000506288"; exon_number "8"; gene_name "SLC9B2"; ref_gene_id "ENSG00000164038";
chr4	StringTie	transcript	103086478	103099870	1000	-	.	gene_id "MSTRG.138572"; transcript_id "ENST00000506521"; gene_name "BDH2"; ref_gene_id "ENSG00000164039";
chr4	StringTie	exon	103086478	103086540	1000	-	.	gene_id "MSTRG.138572"; transcript_id "ENST00000506521"; exon_number "1"; gene_name "BDH2"; ref_gene_id "ENSG00000164039";
chr4	StringTie	exon	103091177	103091285	1000	-	.	gene_id "MSTRG.138572"; transcript_id "ENST00000506521"; exon_number "2"; gene_name "BDH2"; ref_gene_id "ENSG00000164039";
chr4	StringTie	exon	103092600	103092718	1000	-	.	gene_id "MSTRG.138572"; transcript_id "ENST00000506521"; exon_number "3"; gene_name "BDH2"; ref_gene_id "ENSG00000164039";
chr4	StringTie	exon	103095203	103095281	1000	-	.	gene_id "MSTRG.138572"; transcript_id "ENST00000506521"; exon_number "4"; gene_name "BDH2"; ref_gene_id "ENSG00000164039";
chr4	StringTie	exon	103096183	103096274	1000	-	.	gene_id "MSTRG.138572"; transcript_id "ENST00000506521"; exon_number "5"; gene_name "BDH2"; ref_gene_id "ENSG00000164039";
chr4	StringTie	exon	103099783	103099870	1000	-	.	gene_id "MSTRG.138572"; transcript_id "ENST00000506521"; exon_number "6"; gene_name "BDH2"; ref_gene_id "ENSG00000164039";
chr4	StringTie	transcript	103066459	103085829	1000	-	.	gene_id "MSTRG.138572"; transcript_id "ENST00000508136"; gene_name "SLC9B2"; ref_gene_id "ENSG00000164038";
chr4	StringTie	exon	103066459	103066507	1000	-	.	gene_id "MSTRG.138572"; transcript_id "ENST00000508136"; exon_number "1"; gene_name "SLC9B2"; ref_gene_id "ENSG00000164038";
chr4	StringTie	exon	103067461	103067592	1000	-	.	gene_id "MSTRG.138572"; transcript_id "ENST00000508136"; exon_number "2"; gene_name "SLC9B2"; ref_gene_id "ENSG00000164038";
chr4	StringTie	exon	103082081	103082173	1000	-	.	gene_id "MSTRG.138572"; transcript_id "ENST00000508136"; exon_number "3"; gene_name "SLC9B2"; ref_gene_id "ENSG00000164038";
chr4	StringTie	exon	103082871	103082929	1000	-	.	gene_id "MSTRG.138572"; transcript_id "ENST00000508136"; exon_number "4"; gene_name "SLC9B2"; ref_gene_id "ENSG00000164038";
chr4	StringTie	exon	103085349	103085462	1000	-	.	gene_id "MSTRG.138572"; transcript_id "ENST00000508136"; exon_number "5"; gene_name "SLC9B2"; ref_gene_id "ENSG00000164038";
chr4	StringTie	exon	103085699	103085829	1000	-	.	gene_id "MSTRG.138572"; transcript_id "ENST00000508136"; exon_number "6"; gene_name "SLC9B2"; ref_gene_id "ENSG00000164038";
chr4	StringTie	transcript	103091185	103099870	1000	-	.	gene_id "MSTRG.138572"; transcript_id "ENST00000509245"; gene_name "BDH2"; ref_gene_id "ENSG00000164039";
chr4	StringTie	exon	103091185	103091285	1000	-	.	gene_id "MSTRG.138572"; transcript_id "ENST00000509245"; exon_number "1"; gene_name "BDH2"; ref_gene_id "ENSG00000164039";
chr4	StringTie	exon	103092600	103092696	1000	-	.	gene_id "MSTRG.138572"; transcript_id "ENST00000509245"; exon_number "2"; gene_name "BDH2"; ref_gene_id "ENSG00000164039";
chr4	StringTie	exon	103095203	103095281	1000	-	.	gene_id "MSTRG.138572"; transcript_id "ENST00000509245"; exon_number "3"; gene_name "BDH2"; ref_gene_id "ENSG00000164039";
chr4	StringTie	exon	103096183	103096274	1000	-	.	gene_id "MSTRG.138572"; transcript_id "ENST00000509245"; exon_number "4"; gene_name "BDH2"; ref_gene_id "ENSG00000164039";
chr4	StringTie	exon	103098644	103098802	1000	-	.	gene_id "MSTRG.138572"; transcript_id "ENST00000509245"; exon_number "5"; gene_name "BDH2"; ref_gene_id "ENSG00000164039";
chr4	StringTie	exon	103099783	103099870	1000	-	.	gene_id "MSTRG.138572"; transcript_id "ENST00000509245"; exon_number "6"; gene_name "BDH2"; ref_gene_id "ENSG00000164039";
chr4	StringTie	transcript	102901097	102910484	1000	-	.	gene_id "MSTRG.138572"; transcript_id "ENST00000509614"; gene_name "SLC9B1"; ref_gene_id "ENSG00000164037";
chr4	StringTie	exon	102901097	102901332	1000	-	.	gene_id "MSTRG.138572"; transcript_id "ENST00000509614"; exon_number "1"; gene_name "SLC9B1"; ref_gene_id "ENSG00000164037";
chr4	StringTie	exon	102906536	102906644	1000	-	.	gene_id "MSTRG.138572"; transcript_id "ENST00000509614"; exon_number "2"; gene_name "SLC9B1"; ref_gene_id "ENSG00000164037";
chr4	StringTie	exon	102910439	102910484	1000	-	.	gene_id "MSTRG.138572"; transcript_id "ENST00000509614"; exon_number "3"; gene_name "SLC9B1"; ref_gene_id "ENSG00000164037";
chr4	StringTie	transcript	102910434	102991712	1000	-	.	gene_id "MSTRG.138572"; transcript_id "ENST00000510243"; gene_name "SLC9B1"; ref_gene_id "ENSG00000164037";
chr4	StringTie	exon	102910434	102910588	1000	-	.	gene_id "MSTRG.138572"; transcript_id "ENST00000510243"; exon_number "1"; gene_name "SLC9B1"; ref_gene_id "ENSG00000164037";
chr4	StringTie	exon	102911431	102911537	1000	-	.	gene_id "MSTRG.138572"; transcript_id "ENST00000510243"; exon_number "2"; gene_name "SLC9B1"; ref_gene_id "ENSG00000164037";
chr4	StringTie	exon	102932124	102932299	1000	-	.	gene_id "MSTRG.138572"; transcript_id "ENST00000510243"; exon_number "3"; gene_name "SLC9B1"; ref_gene_id "ENSG00000164037";
chr4	StringTie	exon	102989800	102989941	1000	-	.	gene_id "MSTRG.138572"; transcript_id "ENST00000510243"; exon_number "4"; gene_name "SLC9B1"; ref_gene_id "ENSG00000164037";
chr4	StringTie	exon	102991643	102991712	1000	-	.	gene_id "MSTRG.138572"; transcript_id "ENST00000510243"; exon_number "5"; gene_name "SLC9B1"; ref_gene_id "ENSG00000164037";
chr4	StringTie	transcript	102989862	103019682	1000	-	.	gene_id "MSTRG.138572"; transcript_id "ENST00000510559"; gene_name "SLC9B1"; ref_gene_id "ENSG00000164037";
chr4	StringTie	exon	102989862	102989941	1000	-	.	gene_id "MSTRG.138572"; transcript_id "ENST00000510559"; exon_number "1"; gene_name "SLC9B1"; ref_gene_id "ENSG00000164037";
chr4	StringTie	exon	102991643	102991712	1000	-	.	gene_id "MSTRG.138572"; transcript_id "ENST00000510559"; exon_number "2"; gene_name "SLC9B1"; ref_gene_id "ENSG00000164037";
chr4	StringTie	exon	103014868	103014922	1000	-	.	gene_id "MSTRG.138572"; transcript_id "ENST00000510559"; exon_number "3"; gene_name "SLC9B1"; ref_gene_id "ENSG00000164037";
chr4	StringTie	exon	103016705	103016983	1000	-	.	gene_id "MSTRG.138572"; transcript_id "ENST00000510559"; exon_number "4"; gene_name "SLC9B1"; ref_gene_id "ENSG00000164037";
chr4	StringTie	exon	103019599	103019682	1000	-	.	gene_id "MSTRG.138572"; transcript_id "ENST00000510559"; exon_number "5"; gene_name "SLC9B1"; ref_gene_id "ENSG00000164037";
chr4	StringTie	transcript	103042045	103044991	1000	-	.	gene_id "MSTRG.138572"; transcript_id "ENST00000510976"; gene_name "SLC9B2"; ref_gene_id "ENSG00000164038";
chr4	StringTie	exon	103042045	103042391	1000	-	.	gene_id "MSTRG.138572"; transcript_id "ENST00000510976"; exon_number "1"; gene_name "SLC9B2"; ref_gene_id "ENSG00000164038";
chr4	StringTie	exon	103043296	103043445	1000	-	.	gene_id "MSTRG.138572"; transcript_id "ENST00000510976"; exon_number "2"; gene_name "SLC9B2"; ref_gene_id "ENSG00000164038";
chr4	StringTie	exon	103044890	103044991	1000	-	.	gene_id "MSTRG.138572"; transcript_id "ENST00000510976"; exon_number "3"; gene_name "SLC9B2"; ref_gene_id "ENSG00000164038";
chr4	StringTie	transcript	102906277	102911541	1000	-	.	gene_id "MSTRG.138572"; transcript_id "ENST00000511253"; gene_name "SLC9B1"; ref_gene_id "ENSG00000164037";
chr4	StringTie	exon	102906277	102906644	1000	-	.	gene_id "MSTRG.138572"; transcript_id "ENST00000511253"; exon_number "1"; gene_name "SLC9B1"; ref_gene_id "ENSG00000164037";
chr4	StringTie	exon	102910439	102910588	1000	-	.	gene_id "MSTRG.138572"; transcript_id "ENST00000511253"; exon_number "2"; gene_name "SLC9B1"; ref_gene_id "ENSG00000164037";
chr4	StringTie	exon	102911431	102911541	1000	-	.	gene_id "MSTRG.138572"; transcript_id "ENST00000511253"; exon_number "3"; gene_name "SLC9B1"; ref_gene_id "ENSG00000164037";
chr4	StringTie	transcript	103086501	103099829	1000	-	.	gene_id "MSTRG.138572"; transcript_id "ENST00000511354"; gene_name "BDH2"; ref_gene_id "ENSG00000164039";
chr4	StringTie	exon	103086501	103086540	1000	-	.	gene_id "MSTRG.138572"; transcript_id "ENST00000511354"; exon_number "1"; gene_name "BDH2"; ref_gene_id "ENSG00000164039";
chr4	StringTie	exon	103091177	103091285	1000	-	.	gene_id "MSTRG.138572"; transcript_id "ENST00000511354"; exon_number "2"; gene_name "BDH2"; ref_gene_id "ENSG00000164039";
chr4	StringTie	exon	103091620	103091737	1000	-	.	gene_id "MSTRG.138572"; transcript_id "ENST00000511354"; exon_number "3"; gene_name "BDH2"; ref_gene_id "ENSG00000164039";
chr4	StringTie	exon	103092600	103092696	1000	-	.	gene_id "MSTRG.138572"; transcript_id "ENST00000511354"; exon_number "4"; gene_name "BDH2"; ref_gene_id "ENSG00000164039";
chr4	StringTie	exon	103095203	103095281	1000	-	.	gene_id "MSTRG.138572"; transcript_id "ENST00000511354"; exon_number "5"; gene_name "BDH2"; ref_gene_id "ENSG00000164039";
chr4	StringTie	exon	103096183	103096274	1000	-	.	gene_id "MSTRG.138572"; transcript_id "ENST00000511354"; exon_number "6"; gene_name "BDH2"; ref_gene_id "ENSG00000164039";
chr4	StringTie	exon	103099783	103099829	1000	-	.	gene_id "MSTRG.138572"; transcript_id "ENST00000511354"; exon_number "7"; gene_name "BDH2"; ref_gene_id "ENSG00000164039";
chr4	StringTie	transcript	102901103	102932299	1000	-	.	gene_id "MSTRG.138572"; transcript_id "ENST00000512651"; gene_name "SLC9B1"; ref_gene_id "ENSG00000164037";
chr4	StringTie	exon	102901103	102901332	1000	-	.	gene_id "MSTRG.138572"; transcript_id "ENST00000512651"; exon_number "1"; gene_name "SLC9B1"; ref_gene_id "ENSG00000164037";
chr4	StringTie	exon	102932124	102932299	1000	-	.	gene_id "MSTRG.138572"; transcript_id "ENST00000512651"; exon_number "2"; gene_name "SLC9B1"; ref_gene_id "ENSG00000164037";
chr4	StringTie	transcript	103076427	103077202	1000	-	.	gene_id "MSTRG.138572"; transcript_id "ENST00000512806"; gene_name "SLC9B2"; ref_gene_id "ENSG00000164038";
chr4	StringTie	exon	103076427	103076918	1000	-	.	gene_id "MSTRG.138572"; transcript_id "ENST00000512806"; exon_number "1"; gene_name "SLC9B2"; ref_gene_id "ENSG00000164038";
chr4	StringTie	exon	103077148	103077202	1000	-	.	gene_id "MSTRG.138572"; transcript_id "ENST00000512806"; exon_number "2"; gene_name "SLC9B2"; ref_gene_id "ENSG00000164038";
chr4	StringTie	transcript	103092376	103099862	1000	-	.	gene_id "MSTRG.138572"; transcript_id "ENST00000513518"; gene_name "BDH2"; ref_gene_id "ENSG00000164039";
chr4	StringTie	exon	103092376	103092696	1000	-	.	gene_id "MSTRG.138572"; transcript_id "ENST00000513518"; exon_number "1"; gene_name "BDH2"; ref_gene_id "ENSG00000164039";
chr4	StringTie	exon	103095203	103095281	1000	-	.	gene_id "MSTRG.138572"; transcript_id "ENST00000513518"; exon_number "2"; gene_name "BDH2"; ref_gene_id "ENSG00000164039";
chr4	StringTie	exon	103096183	103096274	1000	-	.	gene_id "MSTRG.138572"; transcript_id "ENST00000513518"; exon_number "3"; gene_name "BDH2"; ref_gene_id "ENSG00000164039";
chr4	StringTie	exon	103099783	103099862	1000	-	.	gene_id "MSTRG.138572"; transcript_id "ENST00000513518"; exon_number "4"; gene_name "BDH2"; ref_gene_id "ENSG00000164039";
chr4	StringTie	transcript	102911434	102991712	1000	-	.	gene_id "MSTRG.138572"; transcript_id "ENST00000514340"; gene_name "SLC9B1"; ref_gene_id "ENSG00000164037";
chr4	StringTie	exon	102911434	102911537	1000	-	.	gene_id "MSTRG.138572"; transcript_id "ENST00000514340"; exon_number "1"; gene_name "SLC9B1"; ref_gene_id "ENSG00000164037";
chr4	StringTie	exon	102932124	102932299	1000	-	.	gene_id "MSTRG.138572"; transcript_id "ENST00000514340"; exon_number "2"; gene_name "SLC9B1"; ref_gene_id "ENSG00000164037";
chr4	StringTie	exon	102945193	102945320	1000	-	.	gene_id "MSTRG.138572"; transcript_id "ENST00000514340"; exon_number "3"; gene_name "SLC9B1"; ref_gene_id "ENSG00000164037";
chr4	StringTie	exon	102946647	102946789	1000	-	.	gene_id "MSTRG.138572"; transcript_id "ENST00000514340"; exon_number "4"; gene_name "SLC9B1"; ref_gene_id "ENSG00000164037";
chr4	StringTie	exon	102989800	102989941	1000	-	.	gene_id "MSTRG.138572"; transcript_id "ENST00000514340"; exon_number "5"; gene_name "SLC9B1"; ref_gene_id "ENSG00000164037";
chr4	StringTie	exon	102991643	102991712	1000	-	.	gene_id "MSTRG.138572"; transcript_id "ENST00000514340"; exon_number "6"; gene_name "SLC9B1"; ref_gene_id "ENSG00000164037";
chr4	StringTie	transcript	102885049	103019661	1000	-	.	gene_id "MSTRG.138572"; transcript_id "ENST00000514972"; gene_name "SLC9B1"; ref_gene_id "ENSG00000164037";
chr4	StringTie	exon	102885049	102885328	1000	-	.	gene_id "MSTRG.138572"; transcript_id "ENST00000514972"; exon_number "1"; gene_name "SLC9B1"; ref_gene_id "ENSG00000164037";
chr4	StringTie	exon	102905514	102905650	1000	-	.	gene_id "MSTRG.138572"; transcript_id "ENST00000514972"; exon_number "2"; gene_name "SLC9B1"; ref_gene_id "ENSG00000164037";
chr4	StringTie	exon	102906536	102906644	1000	-	.	gene_id "MSTRG.138572"; transcript_id "ENST00000514972"; exon_number "3"; gene_name "SLC9B1"; ref_gene_id "ENSG00000164037";
chr4	StringTie	exon	102910439	102910588	1000	-	.	gene_id "MSTRG.138572"; transcript_id "ENST00000514972"; exon_number "4"; gene_name "SLC9B1"; ref_gene_id "ENSG00000164037";
chr4	StringTie	exon	102911431	102911537	1000	-	.	gene_id "MSTRG.138572"; transcript_id "ENST00000514972"; exon_number "5"; gene_name "SLC9B1"; ref_gene_id "ENSG00000164037";
chr4	StringTie	exon	102932124	102932299	1000	-	.	gene_id "MSTRG.138572"; transcript_id "ENST00000514972"; exon_number "6"; gene_name "SLC9B1"; ref_gene_id "ENSG00000164037";
chr4	StringTie	exon	102946647	102946789	1000	-	.	gene_id "MSTRG.138572"; transcript_id "ENST00000514972"; exon_number "7"; gene_name "SLC9B1"; ref_gene_id "ENSG00000164037";
chr4	StringTie	exon	102949257	102949427	1000	-	.	gene_id "MSTRG.138572"; transcript_id "ENST00000514972"; exon_number "8"; gene_name "SLC9B1"; ref_gene_id "ENSG00000164037";
chr4	StringTie	exon	102989800	102989941	1000	-	.	gene_id "MSTRG.138572"; transcript_id "ENST00000514972"; exon_number "9"; gene_name "SLC9B1"; ref_gene_id "ENSG00000164037";
chr4	StringTie	exon	102991643	102991712	1000	-	.	gene_id "MSTRG.138572"; transcript_id "ENST00000514972"; exon_number "10"; gene_name "SLC9B1"; ref_gene_id "ENSG00000164037";
chr4	StringTie	exon	103019599	103019661	1000	-	.	gene_id "MSTRG.138572"; transcript_id "ENST00000514972"; exon_number "11"; gene_name "SLC9B1"; ref_gene_id "ENSG00000164037";
chr4	StringTie	transcript	103048591	103067499	1000	-	.	gene_id "MSTRG.138572"; transcript_id "ENST00000515424"; gene_name "SLC9B2"; ref_gene_id "ENSG00000164038";
chr4	StringTie	exon	103048591	103049020	1000	-	.	gene_id "MSTRG.138572"; transcript_id "ENST00000515424"; exon_number "1"; gene_name "SLC9B2"; ref_gene_id "ENSG00000164038";
chr4	StringTie	exon	103050240	103050382	1000	-	.	gene_id "MSTRG.138572"; transcript_id "ENST00000515424"; exon_number "2"; gene_name "SLC9B2"; ref_gene_id "ENSG00000164038";
chr4	StringTie	exon	103066327	103066507	1000	-	.	gene_id "MSTRG.138572"; transcript_id "ENST00000515424"; exon_number "3"; gene_name "SLC9B2"; ref_gene_id "ENSG00000164038";
chr4	StringTie	exon	103067461	103067499	1000	-	.	gene_id "MSTRG.138572"; transcript_id "ENST00000515424"; exon_number "4"; gene_name "SLC9B2"; ref_gene_id "ENSG00000164038";
chr4	StringTie	transcript	102869640	102946780	1000	-	.	gene_id "MSTRG.138572"; transcript_id "MSTRG.138572.1";
chr4	StringTie	exon	102869640	102878878	1000	-	.	gene_id "MSTRG.138572"; transcript_id "MSTRG.138572.1"; exon_number "1";
chr4	StringTie	exon	102905514	102905650	1000	-	.	gene_id "MSTRG.138572"; transcript_id "MSTRG.138572.1"; exon_number "2";
chr4	StringTie	exon	102906536	102906644	1000	-	.	gene_id "MSTRG.138572"; transcript_id "MSTRG.138572.1"; exon_number "3";
chr4	StringTie	exon	102910439	102910588	1000	-	.	gene_id "MSTRG.138572"; transcript_id "MSTRG.138572.1"; exon_number "4";
chr4	StringTie	exon	102911431	102911537	1000	-	.	gene_id "MSTRG.138572"; transcript_id "MSTRG.138572.1"; exon_number "5";
chr4	StringTie	exon	102912008	102912129	1000	-	.	gene_id "MSTRG.138572"; transcript_id "MSTRG.138572.1"; exon_number "6";
chr4	StringTie	exon	102932124	102932299	1000	-	.	gene_id "MSTRG.138572"; transcript_id "MSTRG.138572.1"; exon_number "7";
chr4	StringTie	exon	102945193	102945320	1000	-	.	gene_id "MSTRG.138572"; transcript_id "MSTRG.138572.1"; exon_number "8";
chr4	StringTie	exon	102946647	102946780	1000	-	.	gene_id "MSTRG.138572"; transcript_id "MSTRG.138572.1"; exon_number "9";
chr4	StringTie	transcript	102885049	103099916	1000	-	.	gene_id "MSTRG.138572"; transcript_id "MSTRG.138572.10";
chr4	StringTie	exon	102885049	102885328	1000	-	.	gene_id "MSTRG.138572"; transcript_id "MSTRG.138572.10"; exon_number "1";
chr4	StringTie	exon	102905514	102905650	1000	-	.	gene_id "MSTRG.138572"; transcript_id "MSTRG.138572.10"; exon_number "2";
chr4	StringTie	exon	102906536	102906644	1000	-	.	gene_id "MSTRG.138572"; transcript_id "MSTRG.138572.10"; exon_number "3";
chr4	StringTie	exon	102910439	102910588	1000	-	.	gene_id "MSTRG.138572"; transcript_id "MSTRG.138572.10"; exon_number "4";
chr4	StringTie	exon	102911431	102911537	1000	-	.	gene_id "MSTRG.138572"; transcript_id "MSTRG.138572.10"; exon_number "5";
chr4	StringTie	exon	102932124	102932299	1000	-	.	gene_id "MSTRG.138572"; transcript_id "MSTRG.138572.10"; exon_number "6";
chr4	StringTie	exon	102946647	102946789	1000	-	.	gene_id "MSTRG.138572"; transcript_id "MSTRG.138572.10"; exon_number "7";
chr4	StringTie	exon	102949257	102949427	1000	-	.	gene_id "MSTRG.138572"; transcript_id "MSTRG.138572.10"; exon_number "8";
chr4	StringTie	exon	102989800	102989941	1000	-	.	gene_id "MSTRG.138572"; transcript_id "MSTRG.138572.10"; exon_number "9";
chr4	StringTie	exon	102991643	102991712	1000	-	.	gene_id "MSTRG.138572"; transcript_id "MSTRG.138572.10"; exon_number "10";
chr4	StringTie	exon	103019599	103020389	1000	-	.	gene_id "MSTRG.138572"; transcript_id "MSTRG.138572.10"; exon_number "11";
chr4	StringTie	exon	103026368	103026591	1000	-	.	gene_id "MSTRG.138572"; transcript_id "MSTRG.138572.10"; exon_number "12";
chr4	StringTie	exon	103028747	103028883	1000	-	.	gene_id "MSTRG.138572"; transcript_id "MSTRG.138572.10"; exon_number "13";
chr4	StringTie	exon	103031700	103031808	1000	-	.	gene_id "MSTRG.138572"; transcript_id "MSTRG.138572.10"; exon_number "14";
chr4	StringTie	exon	103043296	103043445	1000	-	.	gene_id "MSTRG.138572"; transcript_id "MSTRG.138572.10"; exon_number "15";
chr4	StringTie	exon	103044890	103044996	1000	-	.	gene_id "MSTRG.138572"; transcript_id "MSTRG.138572.10"; exon_number "16";
chr4	StringTie	exon	103047051	103047226	1000	-	.	gene_id "MSTRG.138572"; transcript_id "MSTRG.138572.10"; exon_number "17";
chr4	StringTie	exon	103048893	103049020	1000	-	.	gene_id "MSTRG.138572"; transcript_id "MSTRG.138572.10"; exon_number "18";
chr4	StringTie	exon	103050240	103050382	1000	-	.	gene_id "MSTRG.138572"; transcript_id "MSTRG.138572.10"; exon_number "19";
chr4	StringTie	exon	103066327	103066507	1000	-	.	gene_id "MSTRG.138572"; transcript_id "MSTRG.138572.10"; exon_number "20";
chr4	StringTie	exon	103067461	103067592	1000	-	.	gene_id "MSTRG.138572"; transcript_id "MSTRG.138572.10"; exon_number "21";
chr4	StringTie	exon	103077148	103079755	1000	-	.	gene_id "MSTRG.138572"; transcript_id "MSTRG.138572.10"; exon_number "22";
chr4	StringTie	exon	103082081	103082173	1000	-	.	gene_id "MSTRG.138572"; transcript_id "MSTRG.138572.10"; exon_number "23";
chr4	StringTie	exon	103082871	103082929	1000	-	.	gene_id "MSTRG.138572"; transcript_id "MSTRG.138572.10"; exon_number "24";
chr4	StringTie	exon	103085349	103085462	1000	-	.	gene_id "MSTRG.138572"; transcript_id "MSTRG.138572.10"; exon_number "25";
chr4	StringTie	exon	103086480	103086540	1000	-	.	gene_id "MSTRG.138572"; transcript_id "MSTRG.138572.10"; exon_number "26";
chr4	StringTie	exon	103091177	103091285	1000	-	.	gene_id "MSTRG.138572"; transcript_id "MSTRG.138572.10"; exon_number "27";
chr4	StringTie	exon	103092600	103092696	1000	-	.	gene_id "MSTRG.138572"; transcript_id "MSTRG.138572.10"; exon_number "28";
chr4	StringTie	exon	103095203	103095281	1000	-	.	gene_id "MSTRG.138572"; transcript_id "MSTRG.138572.10"; exon_number "29";
chr4	StringTie	exon	103096183	103096274	1000	-	.	gene_id "MSTRG.138572"; transcript_id "MSTRG.138572.10"; exon_number "30";
chr4	StringTie	exon	103097636	103097754	1000	-	.	gene_id "MSTRG.138572"; transcript_id "MSTRG.138572.10"; exon_number "31";
chr4	StringTie	exon	103099783	103099916	1000	-	.	gene_id "MSTRG.138572"; transcript_id "MSTRG.138572.10"; exon_number "32";
chr4	StringTie	transcript	103060978	103076849	1000	-	.	gene_id "MSTRG.138572"; transcript_id "MSTRG.138572.102";
chr4	StringTie	exon	103060978	103062986	1000	-	.	gene_id "MSTRG.138572"; transcript_id "MSTRG.138572.102"; exon_number "1";
chr4	StringTie	exon	103066327	103066507	1000	-	.	gene_id "MSTRG.138572"; transcript_id "MSTRG.138572.102"; exon_number "2";
chr4	StringTie	exon	103067461	103067592	1000	-	.	gene_id "MSTRG.138572"; transcript_id "MSTRG.138572.102"; exon_number "3";
chr4	StringTie	exon	103076184	103076849	1000	-	.	gene_id "MSTRG.138572"; transcript_id "MSTRG.138572.102"; exon_number "4";
chr4	StringTie	transcript	103061117	103063279	1000	-	.	gene_id "MSTRG.138572"; transcript_id "MSTRG.138572.103";
chr4	StringTie	exon	103061117	103062227	1000	-	.	gene_id "MSTRG.138572"; transcript_id "MSTRG.138572.103"; exon_number "1";
chr4	StringTie	exon	103062909	103063279	1000	-	.	gene_id "MSTRG.138572"; transcript_id "MSTRG.138572.103"; exon_number "2";
chr4	StringTie	transcript	103077502	103099877	1000	-	.	gene_id "MSTRG.138572"; transcript_id "MSTRG.138572.107";
chr4	StringTie	exon	103077502	103079755	1000	-	.	gene_id "MSTRG.138572"; transcript_id "MSTRG.138572.107"; exon_number "1";
chr4	StringTie	exon	103082081	103082173	1000	-	.	gene_id "MSTRG.138572"; transcript_id "MSTRG.138572.107"; exon_number "2";
chr4	StringTie	exon	103082871	103082929	1000	-	.	gene_id "MSTRG.138572"; transcript_id "MSTRG.138572.107"; exon_number "3";
chr4	StringTie	exon	103085349	103085462	1000	-	.	gene_id "MSTRG.138572"; transcript_id "MSTRG.138572.107"; exon_number "4";
chr4	StringTie	exon	103086480	103086540	1000	-	.	gene_id "MSTRG.138572"; transcript_id "MSTRG.138572.107"; exon_number "5";
chr4	StringTie	exon	103091177	103091285	1000	-	.	gene_id "MSTRG.138572"; transcript_id "MSTRG.138572.107"; exon_number "6";
chr4	StringTie	exon	103092600	103092696	1000	-	.	gene_id "MSTRG.138572"; transcript_id "MSTRG.138572.107"; exon_number "7";
chr4	StringTie	exon	103095203	103095281	1000	-	.	gene_id "MSTRG.138572"; transcript_id "MSTRG.138572.107"; exon_number "8";
chr4	StringTie	exon	103096183	103096274	1000	-	.	gene_id "MSTRG.138572"; transcript_id "MSTRG.138572.107"; exon_number "9";
chr4	StringTie	exon	103097636	103097717	1000	-	.	gene_id "MSTRG.138572"; transcript_id "MSTRG.138572.107"; exon_number "10";
chr4	StringTie	exon	103099783	103099877	1000	-	.	gene_id "MSTRG.138572"; transcript_id "MSTRG.138572.107"; exon_number "11";
chr4	StringTie	transcript	103077502	103099876	1000	-	.	gene_id "MSTRG.138572"; transcript_id "MSTRG.138572.108";
chr4	StringTie	exon	103077502	103079755	1000	-	.	gene_id "MSTRG.138572"; transcript_id "MSTRG.138572.108"; exon_number "1";
chr4	StringTie	exon	103082082	103082173	1000	-	.	gene_id "MSTRG.138572"; transcript_id "MSTRG.138572.108"; exon_number "2";
chr4	StringTie	exon	103082871	103082929	1000	-	.	gene_id "MSTRG.138572"; transcript_id "MSTRG.138572.108"; exon_number "3";
chr4	StringTie	exon	103085349	103085462	1000	-	.	gene_id "MSTRG.138572"; transcript_id "MSTRG.138572.108"; exon_number "4";
chr4	StringTie	exon	103086480	103086540	1000	-	.	gene_id "MSTRG.138572"; transcript_id "MSTRG.138572.108"; exon_number "5";
chr4	StringTie	exon	103091177	103091285	1000	-	.	gene_id "MSTRG.138572"; transcript_id "MSTRG.138572.108"; exon_number "6";
chr4	StringTie	exon	103092600	103092696	1000	-	.	gene_id "MSTRG.138572"; transcript_id "MSTRG.138572.108"; exon_number "7";
chr4	StringTie	exon	103095203	103095281	1000	-	.	gene_id "MSTRG.138572"; transcript_id "MSTRG.138572.108"; exon_number "8";
chr4	StringTie	exon	103096183	103096274	1000	-	.	gene_id "MSTRG.138572"; transcript_id "MSTRG.138572.108"; exon_number "9";
chr4	StringTie	exon	103097636	103097754	1000	-	.	gene_id "MSTRG.138572"; transcript_id "MSTRG.138572.108"; exon_number "10";
chr4	StringTie	exon	103099783	103099876	1000	-	.	gene_id "MSTRG.138572"; transcript_id "MSTRG.138572.108"; exon_number "11";
chr4	StringTie	transcript	103077502	103099876	1000	-	.	gene_id "MSTRG.138572"; transcript_id "MSTRG.138572.109";
chr4	StringTie	exon	103077502	103079755	1000	-	.	gene_id "MSTRG.138572"; transcript_id "MSTRG.138572.109"; exon_number "1";
chr4	StringTie	exon	103082082	103082173	1000	-	.	gene_id "MSTRG.138572"; transcript_id "MSTRG.138572.109"; exon_number "2";
chr4	StringTie	exon	103082871	103082929	1000	-	.	gene_id "MSTRG.138572"; transcript_id "MSTRG.138572.109"; exon_number "3";
chr4	StringTie	exon	103085349	103085462	1000	-	.	gene_id "MSTRG.138572"; transcript_id "MSTRG.138572.109"; exon_number "4";
chr4	StringTie	exon	103086480	103086540	1000	-	.	gene_id "MSTRG.138572"; transcript_id "MSTRG.138572.109"; exon_number "5";
chr4	StringTie	exon	103091177	103091285	1000	-	.	gene_id "MSTRG.138572"; transcript_id "MSTRG.138572.109"; exon_number "6";
chr4	StringTie	exon	103092600	103092696	1000	-	.	gene_id "MSTRG.138572"; transcript_id "MSTRG.138572.109"; exon_number "7";
chr4	StringTie	exon	103095203	103095281	1000	-	.	gene_id "MSTRG.138572"; transcript_id "MSTRG.138572.109"; exon_number "8";
chr4	StringTie	exon	103096183	103096274	1000	-	.	gene_id "MSTRG.138572"; transcript_id "MSTRG.138572.109"; exon_number "9";
chr4	StringTie	exon	103098644	103098802	1000	-	.	gene_id "MSTRG.138572"; transcript_id "MSTRG.138572.109"; exon_number "10";
chr4	StringTie	exon	103099783	103099876	1000	-	.	gene_id "MSTRG.138572"; transcript_id "MSTRG.138572.109"; exon_number "11";
chr4	StringTie	transcript	102885049	103077395	1000	-	.	gene_id "MSTRG.138572"; transcript_id "MSTRG.138572.11";
chr4	StringTie	exon	102885049	102885289	1000	-	.	gene_id "MSTRG.138572"; transcript_id "MSTRG.138572.11"; exon_number "1";
chr4	StringTie	exon	102890581	102890673	1000	-	.	gene_id "MSTRG.138572"; transcript_id "MSTRG.138572.11"; exon_number "2";
chr4	StringTie	exon	102905514	102905650	1000	-	.	gene_id "MSTRG.138572"; transcript_id "MSTRG.138572.11"; exon_number "3";
chr4	StringTie	exon	102906536	102906644	1000	-	.	gene_id "MSTRG.138572"; transcript_id "MSTRG.138572.11"; exon_number "4";
chr4	StringTie	exon	102910439	102910588	1000	-	.	gene_id "MSTRG.138572"; transcript_id "MSTRG.138572.11"; exon_number "5";
chr4	StringTie	exon	102911431	102911537	1000	-	.	gene_id "MSTRG.138572"; transcript_id "MSTRG.138572.11"; exon_number "6";
chr4	StringTie	exon	102912008	102912129	1000	-	.	gene_id "MSTRG.138572"; transcript_id "MSTRG.138572.11"; exon_number "7";
chr4	StringTie	exon	102932124	102932299	1000	-	.	gene_id "MSTRG.138572"; transcript_id "MSTRG.138572.11"; exon_number "8";
chr4	StringTie	exon	102989800	102989941	1000	-	.	gene_id "MSTRG.138572"; transcript_id "MSTRG.138572.11"; exon_number "9";
chr4	StringTie	exon	102991643	102991712	1000	-	.	gene_id "MSTRG.138572"; transcript_id "MSTRG.138572.11"; exon_number "10";
chr4	StringTie	exon	103019599	103020389	1000	-	.	gene_id "MSTRG.138572"; transcript_id "MSTRG.138572.11"; exon_number "11";
chr4	StringTie	exon	103026368	103026591	1000	-	.	gene_id "MSTRG.138572"; transcript_id "MSTRG.138572.11"; exon_number "12";
chr4	StringTie	exon	103028747	103028883	1000	-	.	gene_id "MSTRG.138572"; transcript_id "MSTRG.138572.11"; exon_number "13";
chr4	StringTie	exon	103031700	103031808	1000	-	.	gene_id "MSTRG.138572"; transcript_id "MSTRG.138572.11"; exon_number "14";
chr4	StringTie	exon	103036423	103036518	1000	-	.	gene_id "MSTRG.138572"; transcript_id "MSTRG.138572.11"; exon_number "15";
chr4	StringTie	exon	103043296	103043445	1000	-	.	gene_id "MSTRG.138572"; transcript_id "MSTRG.138572.11"; exon_number "16";
chr4	StringTie	exon	103044890	103044996	1000	-	.	gene_id "MSTRG.138572"; transcript_id "MSTRG.138572.11"; exon_number "17";
chr4	StringTie	exon	103047051	103049020	1000	-	.	gene_id "MSTRG.138572"; transcript_id "MSTRG.138572.11"; exon_number "18";
chr4	StringTie	exon	103050240	103050382	1000	-	.	gene_id "MSTRG.138572"; transcript_id "MSTRG.138572.11"; exon_number "19";
chr4	StringTie	exon	103057801	103057971	1000	-	.	gene_id "MSTRG.138572"; transcript_id "MSTRG.138572.11"; exon_number "20";
chr4	StringTie	exon	103066327	103066507	1000	-	.	gene_id "MSTRG.138572"; transcript_id "MSTRG.138572.11"; exon_number "21";
chr4	StringTie	exon	103067461	103067592	1000	-	.	gene_id "MSTRG.138572"; transcript_id "MSTRG.138572.11"; exon_number "22";
chr4	StringTie	exon	103076184	103077395	1000	-	.	gene_id "MSTRG.138572"; transcript_id "MSTRG.138572.11"; exon_number "23";
chr4	StringTie	transcript	103077504	103099914	1000	-	.	gene_id "MSTRG.138572"; transcript_id "MSTRG.138572.110";
chr4	StringTie	exon	103077504	103079755	1000	-	.	gene_id "MSTRG.138572"; transcript_id "MSTRG.138572.110"; exon_number "1";
chr4	StringTie	exon	103082081	103082173	1000	-	.	gene_id "MSTRG.138572"; transcript_id "MSTRG.138572.110"; exon_number "2";
chr4	StringTie	exon	103082871	103082929	1000	-	.	gene_id "MSTRG.138572"; transcript_id "MSTRG.138572.110"; exon_number "3";
chr4	StringTie	exon	103085349	103085462	1000	-	.	gene_id "MSTRG.138572"; transcript_id "MSTRG.138572.110"; exon_number "4";
chr4	StringTie	exon	103086480	103086540	1000	-	.	gene_id "MSTRG.138572"; transcript_id "MSTRG.138572.110"; exon_number "5";
chr4	StringTie	exon	103091177	103091285	1000	-	.	gene_id "MSTRG.138572"; transcript_id "MSTRG.138572.110"; exon_number "6";
chr4	StringTie	exon	103092600	103092696	1000	-	.	gene_id "MSTRG.138572"; transcript_id "MSTRG.138572.110"; exon_number "7";
chr4	StringTie	exon	103095203	103095281	1000	-	.	gene_id "MSTRG.138572"; transcript_id "MSTRG.138572.110"; exon_number "8";
chr4	StringTie	exon	103096183	103096274	1000	-	.	gene_id "MSTRG.138572"; transcript_id "MSTRG.138572.110"; exon_number "9";
chr4	StringTie	exon	103098644	103099400	1000	-	.	gene_id "MSTRG.138572"; transcript_id "MSTRG.138572.110"; exon_number "10";
chr4	StringTie	exon	103099783	103099914	1000	-	.	gene_id "MSTRG.138572"; transcript_id "MSTRG.138572.110"; exon_number "11";
chr4	StringTie	transcript	103077514	103099930	1000	-	.	gene_id "MSTRG.138572"; transcript_id "MSTRG.138572.111";
chr4	StringTie	exon	103077514	103079755	1000	-	.	gene_id "MSTRG.138572"; transcript_id "MSTRG.138572.111"; exon_number "1";
chr4	StringTie	exon	103082081	103082173	1000	-	.	gene_id "MSTRG.138572"; transcript_id "MSTRG.138572.111"; exon_number "2";
chr4	StringTie	exon	103082871	103082929	1000	-	.	gene_id "MSTRG.138572"; transcript_id "MSTRG.138572.111"; exon_number "3";
chr4	StringTie	exon	103085349	103085462	1000	-	.	gene_id "MSTRG.138572"; transcript_id "MSTRG.138572.111"; exon_number "4";
chr4	StringTie	exon	103085699	103086540	1000	-	.	gene_id "MSTRG.138572"; transcript_id "MSTRG.138572.111"; exon_number "5";
chr4	StringTie	exon	103091177	103091285	1000	-	.	gene_id "MSTRG.138572"; transcript_id "MSTRG.138572.111"; exon_number "6";
chr4	StringTie	exon	103092600	103092696	1000	-	.	gene_id "MSTRG.138572"; transcript_id "MSTRG.138572.111"; exon_number "7";
chr4	StringTie	exon	103095203	103095281	1000	-	.	gene_id "MSTRG.138572"; transcript_id "MSTRG.138572.111"; exon_number "8";
chr4	StringTie	exon	103096183	103096274	1000	-	.	gene_id "MSTRG.138572"; transcript_id "MSTRG.138572.111"; exon_number "9";
chr4	StringTie	exon	103098644	103098802	1000	-	.	gene_id "MSTRG.138572"; transcript_id "MSTRG.138572.111"; exon_number "10";
chr4	StringTie	exon	103099783	103099930	1000	-	.	gene_id "MSTRG.138572"; transcript_id "MSTRG.138572.111"; exon_number "11";
chr4	StringTie	transcript	103077562	103099898	1000	-	.	gene_id "MSTRG.138572"; transcript_id "MSTRG.138572.112";
chr4	StringTie	exon	103077562	103079755	1000	-	.	gene_id "MSTRG.138572"; transcript_id "MSTRG.138572.112"; exon_number "1";
chr4	StringTie	exon	103082081	103082173	1000	-	.	gene_id "MSTRG.138572"; transcript_id "MSTRG.138572.112"; exon_number "2";
chr4	StringTie	exon	103082871	103082929	1000	-	.	gene_id "MSTRG.138572"; transcript_id "MSTRG.138572.112"; exon_number "3";
chr4	StringTie	exon	103086480	103086540	1000	-	.	gene_id "MSTRG.138572"; transcript_id "MSTRG.138572.112"; exon_number "4";
chr4	StringTie	exon	103091177	103091285	1000	-	.	gene_id "MSTRG.138572"; transcript_id "MSTRG.138572.112"; exon_number "5";
chr4	StringTie	exon	103092600	103092696	1000	-	.	gene_id "MSTRG.138572"; transcript_id "MSTRG.138572.112"; exon_number "6";
chr4	StringTie	exon	103095203	103095281	1000	-	.	gene_id "MSTRG.138572"; transcript_id "MSTRG.138572.112"; exon_number "7";
chr4	StringTie	exon	103096183	103096274	1000	-	.	gene_id "MSTRG.138572"; transcript_id "MSTRG.138572.112"; exon_number "8";
chr4	StringTie	exon	103099783	103099898	1000	-	.	gene_id "MSTRG.138572"; transcript_id "MSTRG.138572.112"; exon_number "9";
chr4	StringTie	transcript	103077588	103099922	1000	-	.	gene_id "MSTRG.138572"; transcript_id "MSTRG.138572.113";
chr4	StringTie	exon	103077588	103079755	1000	-	.	gene_id "MSTRG.138572"; transcript_id "MSTRG.138572.113"; exon_number "1";
chr4	StringTie	exon	103082081	103082173	1000	-	.	gene_id "MSTRG.138572"; transcript_id "MSTRG.138572.113"; exon_number "2";
chr4	StringTie	exon	103082871	103082929	1000	-	.	gene_id "MSTRG.138572"; transcript_id "MSTRG.138572.113"; exon_number "3";
chr4	StringTie	exon	103085349	103085462	1000	-	.	gene_id "MSTRG.138572"; transcript_id "MSTRG.138572.113"; exon_number "4";
chr4	StringTie	exon	103086480	103086539	1000	-	.	gene_id "MSTRG.138572"; transcript_id "MSTRG.138572.113"; exon_number "5";
chr4	StringTie	exon	103091177	103091285	1000	-	.	gene_id "MSTRG.138572"; transcript_id "MSTRG.138572.113"; exon_number "6";
chr4	StringTie	exon	103092600	103092696	1000	-	.	gene_id "MSTRG.138572"; transcript_id "MSTRG.138572.113"; exon_number "7";
chr4	StringTie	exon	103095203	103095281	1000	-	.	gene_id "MSTRG.138572"; transcript_id "MSTRG.138572.113"; exon_number "8";
chr4	StringTie	exon	103096183	103096274	1000	-	.	gene_id "MSTRG.138572"; transcript_id "MSTRG.138572.113"; exon_number "9";
chr4	StringTie	exon	103098644	103098802	1000	-	.	gene_id "MSTRG.138572"; transcript_id "MSTRG.138572.113"; exon_number "10";
chr4	StringTie	exon	103099783	103099922	1000	-	.	gene_id "MSTRG.138572"; transcript_id "MSTRG.138572.113"; exon_number "11";
chr4	StringTie	transcript	103077604	103099909	1000	-	.	gene_id "MSTRG.138572"; transcript_id "MSTRG.138572.114";
chr4	StringTie	exon	103077604	103079755	1000	-	.	gene_id "MSTRG.138572"; transcript_id "MSTRG.138572.114"; exon_number "1";
chr4	StringTie	exon	103082081	103082173	1000	-	.	gene_id "MSTRG.138572"; transcript_id "MSTRG.138572.114"; exon_number "2";
chr4	StringTie	exon	103082871	103082929	1000	-	.	gene_id "MSTRG.138572"; transcript_id "MSTRG.138572.114"; exon_number "3";
chr4	StringTie	exon	103085349	103085462	1000	-	.	gene_id "MSTRG.138572"; transcript_id "MSTRG.138572.114"; exon_number "4";
chr4	StringTie	exon	103085699	103086540	1000	-	.	gene_id "MSTRG.138572"; transcript_id "MSTRG.138572.114"; exon_number "5";
chr4	StringTie	exon	103091177	103091285	1000	-	.	gene_id "MSTRG.138572"; transcript_id "MSTRG.138572.114"; exon_number "6";
chr4	StringTie	exon	103092600	103092696	1000	-	.	gene_id "MSTRG.138572"; transcript_id "MSTRG.138572.114"; exon_number "7";
chr4	StringTie	exon	103095203	103095281	1000	-	.	gene_id "MSTRG.138572"; transcript_id "MSTRG.138572.114"; exon_number "8";
chr4	StringTie	exon	103096183	103096274	1000	-	.	gene_id "MSTRG.138572"; transcript_id "MSTRG.138572.114"; exon_number "9";
chr4	StringTie	exon	103098644	103099400	1000	-	.	gene_id "MSTRG.138572"; transcript_id "MSTRG.138572.114"; exon_number "10";
chr4	StringTie	exon	103099783	103099909	1000	-	.	gene_id "MSTRG.138572"; transcript_id "MSTRG.138572.114"; exon_number "11";
chr4	StringTie	transcript	103077608	103099870	1000	-	.	gene_id "MSTRG.138572"; transcript_id "MSTRG.138572.115";
chr4	StringTie	exon	103077608	103079755	1000	-	.	gene_id "MSTRG.138572"; transcript_id "MSTRG.138572.115"; exon_number "1";
chr4	StringTie	exon	103082081	103082173	1000	-	.	gene_id "MSTRG.138572"; transcript_id "MSTRG.138572.115"; exon_number "2";
chr4	StringTie	exon	103082871	103082929	1000	-	.	gene_id "MSTRG.138572"; transcript_id "MSTRG.138572.115"; exon_number "3";
chr4	StringTie	exon	103085349	103085462	1000	-	.	gene_id "MSTRG.138572"; transcript_id "MSTRG.138572.115"; exon_number "4";
chr4	StringTie	exon	103086480	103086540	1000	-	.	gene_id "MSTRG.138572"; transcript_id "MSTRG.138572.115"; exon_number "5";
chr4	StringTie	exon	103091177	103091285	1000	-	.	gene_id "MSTRG.138572"; transcript_id "MSTRG.138572.115"; exon_number "6";
chr4	StringTie	exon	103092600	103092696	1000	-	.	gene_id "MSTRG.138572"; transcript_id "MSTRG.138572.115"; exon_number "7";
chr4	StringTie	exon	103095203	103095281	1000	-	.	gene_id "MSTRG.138572"; transcript_id "MSTRG.138572.115"; exon_number "8";
chr4	StringTie	exon	103096183	103096303	1000	-	.	gene_id "MSTRG.138572"; transcript_id "MSTRG.138572.115"; exon_number "9";
chr4	StringTie	exon	103099783	103099870	1000	-	.	gene_id "MSTRG.138572"; transcript_id "MSTRG.138572.115"; exon_number "10";
chr4	StringTie	transcript	103077612	103099888	1000	-	.	gene_id "MSTRG.138572"; transcript_id "MSTRG.138572.116";
chr4	StringTie	exon	103077612	103079755	1000	-	.	gene_id "MSTRG.138572"; transcript_id "MSTRG.138572.116"; exon_number "1";
chr4	StringTie	exon	103082081	103082173	1000	-	.	gene_id "MSTRG.138572"; transcript_id "MSTRG.138572.116"; exon_number "2";
chr4	StringTie	exon	103082871	103082929	1000	-	.	gene_id "MSTRG.138572"; transcript_id "MSTRG.138572.116"; exon_number "3";
chr4	StringTie	exon	103085349	103085462	1000	-	.	gene_id "MSTRG.138572"; transcript_id "MSTRG.138572.116"; exon_number "4";
chr4	StringTie	exon	103086480	103086540	1000	-	.	gene_id "MSTRG.138572"; transcript_id "MSTRG.138572.116"; exon_number "5";
chr4	StringTie	exon	103091177	103091284	1000	-	.	gene_id "MSTRG.138572"; transcript_id "MSTRG.138572.116"; exon_number "6";
chr4	StringTie	exon	103092600	103092696	1000	-	.	gene_id "MSTRG.138572"; transcript_id "MSTRG.138572.116"; exon_number "7";
chr4	StringTie	exon	103095203	103095281	1000	-	.	gene_id "MSTRG.138572"; transcript_id "MSTRG.138572.116"; exon_number "8";
chr4	StringTie	exon	103096183	103096274	1000	-	.	gene_id "MSTRG.138572"; transcript_id "MSTRG.138572.116"; exon_number "9";
chr4	StringTie	exon	103098644	103098802	1000	-	.	gene_id "MSTRG.138572"; transcript_id "MSTRG.138572.116"; exon_number "10";
chr4	StringTie	exon	103099783	103099888	1000	-	.	gene_id "MSTRG.138572"; transcript_id "MSTRG.138572.116"; exon_number "11";
chr4	StringTie	transcript	103077616	103099860	1000	-	.	gene_id "MSTRG.138572"; transcript_id "MSTRG.138572.117";
chr4	StringTie	exon	103077616	103078837	1000	-	.	gene_id "MSTRG.138572"; transcript_id "MSTRG.138572.117"; exon_number "1";
chr4	StringTie	exon	103078876	103079755	1000	-	.	gene_id "MSTRG.138572"; transcript_id "MSTRG.138572.117"; exon_number "2";
chr4	StringTie	exon	103082081	103082173	1000	-	.	gene_id "MSTRG.138572"; transcript_id "MSTRG.138572.117"; exon_number "3";
chr4	StringTie	exon	103082871	103082929	1000	-	.	gene_id "MSTRG.138572"; transcript_id "MSTRG.138572.117"; exon_number "4";
chr4	StringTie	exon	103085349	103085462	1000	-	.	gene_id "MSTRG.138572"; transcript_id "MSTRG.138572.117"; exon_number "5";
chr4	StringTie	exon	103086480	103086540	1000	-	.	gene_id "MSTRG.138572"; transcript_id "MSTRG.138572.117"; exon_number "6";
chr4	StringTie	exon	103091177	103091285	1000	-	.	gene_id "MSTRG.138572"; transcript_id "MSTRG.138572.117"; exon_number "7";
chr4	StringTie	exon	103092600	103092696	1000	-	.	gene_id "MSTRG.138572"; transcript_id "MSTRG.138572.117"; exon_number "8";
chr4	StringTie	exon	103095203	103095281	1000	-	.	gene_id "MSTRG.138572"; transcript_id "MSTRG.138572.117"; exon_number "9";
chr4	StringTie	exon	103096183	103096274	1000	-	.	gene_id "MSTRG.138572"; transcript_id "MSTRG.138572.117"; exon_number "10";
chr4	StringTie	exon	103098644	103098802	1000	-	.	gene_id "MSTRG.138572"; transcript_id "MSTRG.138572.117"; exon_number "11";
chr4	StringTie	exon	103099783	103099860	1000	-	.	gene_id "MSTRG.138572"; transcript_id "MSTRG.138572.117"; exon_number "12";
chr4	StringTie	transcript	103077624	103099099	1000	-	.	gene_id "MSTRG.138572"; transcript_id "MSTRG.138572.118";
chr4	StringTie	exon	103077624	103079755	1000	-	.	gene_id "MSTRG.138572"; transcript_id "MSTRG.138572.118"; exon_number "1";
chr4	StringTie	exon	103082081	103082173	1000	-	.	gene_id "MSTRG.138572"; transcript_id "MSTRG.138572.118"; exon_number "2";
chr4	StringTie	exon	103082871	103082929	1000	-	.	gene_id "MSTRG.138572"; transcript_id "MSTRG.138572.118"; exon_number "3";
chr4	StringTie	exon	103085349	103085462	1000	-	.	gene_id "MSTRG.138572"; transcript_id "MSTRG.138572.118"; exon_number "4";
chr4	StringTie	exon	103086480	103086540	1000	-	.	gene_id "MSTRG.138572"; transcript_id "MSTRG.138572.118"; exon_number "5";
chr4	StringTie	exon	103091177	103091285	1000	-	.	gene_id "MSTRG.138572"; transcript_id "MSTRG.138572.118"; exon_number "6";
chr4	StringTie	exon	103092600	103092696	1000	-	.	gene_id "MSTRG.138572"; transcript_id "MSTRG.138572.118"; exon_number "7";
chr4	StringTie	exon	103095211	103095281	1000	-	.	gene_id "MSTRG.138572"; transcript_id "MSTRG.138572.118"; exon_number "8";
chr4	StringTie	exon	103096183	103096274	1000	-	.	gene_id "MSTRG.138572"; transcript_id "MSTRG.138572.118"; exon_number "9";
chr4	StringTie	exon	103098644	103099099	1000	-	.	gene_id "MSTRG.138572"; transcript_id "MSTRG.138572.118"; exon_number "10";
chr4	StringTie	transcript	103077628	103099860	1000	-	.	gene_id "MSTRG.138572"; transcript_id "MSTRG.138572.119";
chr4	StringTie	exon	103077628	103079755	1000	-	.	gene_id "MSTRG.138572"; transcript_id "MSTRG.138572.119"; exon_number "1";
chr4	StringTie	exon	103082081	103082173	1000	-	.	gene_id "MSTRG.138572"; transcript_id "MSTRG.138572.119"; exon_number "2";
chr4	StringTie	exon	103082871	103082929	1000	-	.	gene_id "MSTRG.138572"; transcript_id "MSTRG.138572.119"; exon_number "3";
chr4	StringTie	exon	103085349	103085462	1000	-	.	gene_id "MSTRG.138572"; transcript_id "MSTRG.138572.119"; exon_number "4";
chr4	StringTie	exon	103086480	103086540	1000	-	.	gene_id "MSTRG.138572"; transcript_id "MSTRG.138572.119"; exon_number "5";
chr4	StringTie	exon	103091177	103091285	1000	-	.	gene_id "MSTRG.138572"; transcript_id "MSTRG.138572.119"; exon_number "6";
chr4	StringTie	exon	103092600	103092696	1000	-	.	gene_id "MSTRG.138572"; transcript_id "MSTRG.138572.119"; exon_number "7";
chr4	StringTie	exon	103095203	103095281	1000	-	.	gene_id "MSTRG.138572"; transcript_id "MSTRG.138572.119"; exon_number "8";
chr4	StringTie	exon	103096183	103096262	1000	-	.	gene_id "MSTRG.138572"; transcript_id "MSTRG.138572.119"; exon_number "9";
chr4	StringTie	exon	103098644	103098802	1000	-	.	gene_id "MSTRG.138572"; transcript_id "MSTRG.138572.119"; exon_number "10";
chr4	StringTie	exon	103099783	103099860	1000	-	.	gene_id "MSTRG.138572"; transcript_id "MSTRG.138572.119"; exon_number "11";
chr4	StringTie	transcript	102885049	103077036	1000	-	.	gene_id "MSTRG.138572"; transcript_id "MSTRG.138572.12";
chr4	StringTie	exon	102885049	102885289	1000	-	.	gene_id "MSTRG.138572"; transcript_id "MSTRG.138572.12"; exon_number "1";
chr4	StringTie	exon	102890581	102890673	1000	-	.	gene_id "MSTRG.138572"; transcript_id "MSTRG.138572.12"; exon_number "2";
chr4	StringTie	exon	102905514	102905650	1000	-	.	gene_id "MSTRG.138572"; transcript_id "MSTRG.138572.12"; exon_number "3";
chr4	StringTie	exon	102906536	102906644	1000	-	.	gene_id "MSTRG.138572"; transcript_id "MSTRG.138572.12"; exon_number "4";
chr4	StringTie	exon	102910439	102910588	1000	-	.	gene_id "MSTRG.138572"; transcript_id "MSTRG.138572.12"; exon_number "5";
chr4	StringTie	exon	102911431	102911537	1000	-	.	gene_id "MSTRG.138572"; transcript_id "MSTRG.138572.12"; exon_number "6";
chr4	StringTie	exon	102912008	102912129	1000	-	.	gene_id "MSTRG.138572"; transcript_id "MSTRG.138572.12"; exon_number "7";
chr4	StringTie	exon	102932124	102932299	1000	-	.	gene_id "MSTRG.138572"; transcript_id "MSTRG.138572.12"; exon_number "8";
chr4	StringTie	exon	102989800	102989941	1000	-	.	gene_id "MSTRG.138572"; transcript_id "MSTRG.138572.12"; exon_number "9";
chr4	StringTie	exon	102991643	102991712	1000	-	.	gene_id "MSTRG.138572"; transcript_id "MSTRG.138572.12"; exon_number "10";
chr4	StringTie	exon	103019599	103020389	1000	-	.	gene_id "MSTRG.138572"; transcript_id "MSTRG.138572.12"; exon_number "11";
chr4	StringTie	exon	103026368	103026591	1000	-	.	gene_id "MSTRG.138572"; transcript_id "MSTRG.138572.12"; exon_number "12";
chr4	StringTie	exon	103028747	103028883	1000	-	.	gene_id "MSTRG.138572"; transcript_id "MSTRG.138572.12"; exon_number "13";
chr4	StringTie	exon	103031700	103031808	1000	-	.	gene_id "MSTRG.138572"; transcript_id "MSTRG.138572.12"; exon_number "14";
chr4	StringTie	exon	103043296	103043445	1000	-	.	gene_id "MSTRG.138572"; transcript_id "MSTRG.138572.12"; exon_number "15";
chr4	StringTie	exon	103044890	103044996	1000	-	.	gene_id "MSTRG.138572"; transcript_id "MSTRG.138572.12"; exon_number "16";
chr4	StringTie	exon	103047051	103047226	1000	-	.	gene_id "MSTRG.138572"; transcript_id "MSTRG.138572.12"; exon_number "17";
chr4	StringTie	exon	103048893	103049020	1000	-	.	gene_id "MSTRG.138572"; transcript_id "MSTRG.138572.12"; exon_number "18";
chr4	StringTie	exon	103049903	103050005	1000	-	.	gene_id "MSTRG.138572"; transcript_id "MSTRG.138572.12"; exon_number "19";
chr4	StringTie	exon	103050240	103050382	1000	-	.	gene_id "MSTRG.138572"; transcript_id "MSTRG.138572.12"; exon_number "20";
chr4	StringTie	exon	103057801	103057971	1000	-	.	gene_id "MSTRG.138572"; transcript_id "MSTRG.138572.12"; exon_number "21";
chr4	StringTie	exon	103066327	103066507	1000	-	.	gene_id "MSTRG.138572"; transcript_id "MSTRG.138572.12"; exon_number "22";
chr4	StringTie	exon	103067461	103067592	1000	-	.	gene_id "MSTRG.138572"; transcript_id "MSTRG.138572.12"; exon_number "23";
chr4	StringTie	exon	103076184	103077036	1000	-	.	gene_id "MSTRG.138572"; transcript_id "MSTRG.138572.12"; exon_number "24";
chr4	StringTie	transcript	103077631	103099850	1000	-	.	gene_id "MSTRG.138572"; transcript_id "MSTRG.138572.120";
chr4	StringTie	exon	103077631	103079755	1000	-	.	gene_id "MSTRG.138572"; transcript_id "MSTRG.138572.120"; exon_number "1";
chr4	StringTie	exon	103082081	103082173	1000	-	.	gene_id "MSTRG.138572"; transcript_id "MSTRG.138572.120"; exon_number "2";
chr4	StringTie	exon	103082871	103082929	1000	-	.	gene_id "MSTRG.138572"; transcript_id "MSTRG.138572.120"; exon_number "3";
chr4	StringTie	exon	103085349	103085740	1000	-	.	gene_id "MSTRG.138572"; transcript_id "MSTRG.138572.120"; exon_number "4";
chr4	StringTie	exon	103086480	103086540	1000	-	.	gene_id "MSTRG.138572"; transcript_id "MSTRG.138572.120"; exon_number "5";
chr4	StringTie	exon	103091177	103091285	1000	-	.	gene_id "MSTRG.138572"; transcript_id "MSTRG.138572.120"; exon_number "6";
chr4	StringTie	exon	103092600	103092696	1000	-	.	gene_id "MSTRG.138572"; transcript_id "MSTRG.138572.120"; exon_number "7";
chr4	StringTie	exon	103095203	103095281	1000	-	.	gene_id "MSTRG.138572"; transcript_id "MSTRG.138572.120"; exon_number "8";
chr4	StringTie	exon	103096183	103096274	1000	-	.	gene_id "MSTRG.138572"; transcript_id "MSTRG.138572.120"; exon_number "9";
chr4	StringTie	exon	103098644	103098802	1000	-	.	gene_id "MSTRG.138572"; transcript_id "MSTRG.138572.120"; exon_number "10";
chr4	StringTie	exon	103099783	103099850	1000	-	.	gene_id "MSTRG.138572"; transcript_id "MSTRG.138572.120"; exon_number "11";
chr4	StringTie	transcript	103077656	103099860	1000	-	.	gene_id "MSTRG.138572"; transcript_id "MSTRG.138572.121";
chr4	StringTie	exon	103077656	103079755	1000	-	.	gene_id "MSTRG.138572"; transcript_id "MSTRG.138572.121"; exon_number "1";
chr4	StringTie	exon	103082081	103082173	1000	-	.	gene_id "MSTRG.138572"; transcript_id "MSTRG.138572.121"; exon_number "2";
chr4	StringTie	exon	103082871	103082929	1000	-	.	gene_id "MSTRG.138572"; transcript_id "MSTRG.138572.121"; exon_number "3";
chr4	StringTie	exon	103085349	103085462	1000	-	.	gene_id "MSTRG.138572"; transcript_id "MSTRG.138572.121"; exon_number "4";
chr4	StringTie	exon	103086480	103086540	1000	-	.	gene_id "MSTRG.138572"; transcript_id "MSTRG.138572.121"; exon_number "5";
chr4	StringTie	exon	103091177	103091285	1000	-	.	gene_id "MSTRG.138572"; transcript_id "MSTRG.138572.121"; exon_number "6";
chr4	StringTie	exon	103092600	103092696	1000	-	.	gene_id "MSTRG.138572"; transcript_id "MSTRG.138572.121"; exon_number "7";
chr4	StringTie	exon	103095203	103095281	1000	-	.	gene_id "MSTRG.138572"; transcript_id "MSTRG.138572.121"; exon_number "8";
chr4	StringTie	exon	103099783	103099860	1000	-	.	gene_id "MSTRG.138572"; transcript_id "MSTRG.138572.121"; exon_number "9";
chr4	StringTie	transcript	103079419	103099870	1000	-	.	gene_id "MSTRG.138572"; transcript_id "MSTRG.138572.122";
chr4	StringTie	exon	103079419	103079755	1000	-	.	gene_id "MSTRG.138572"; transcript_id "MSTRG.138572.122"; exon_number "1";
chr4	StringTie	exon	103082081	103082173	1000	-	.	gene_id "MSTRG.138572"; transcript_id "MSTRG.138572.122"; exon_number "2";
chr4	StringTie	exon	103082871	103082929	1000	-	.	gene_id "MSTRG.138572"; transcript_id "MSTRG.138572.122"; exon_number "3";
chr4	StringTie	exon	103085349	103085853	1000	-	.	gene_id "MSTRG.138572"; transcript_id "MSTRG.138572.122"; exon_number "4";
chr4	StringTie	exon	103086480	103086540	1000	-	.	gene_id "MSTRG.138572"; transcript_id "MSTRG.138572.122"; exon_number "5";
chr4	StringTie	exon	103091177	103091285	1000	-	.	gene_id "MSTRG.138572"; transcript_id "MSTRG.138572.122"; exon_number "6";
chr4	StringTie	exon	103092600	103092718	1000	-	.	gene_id "MSTRG.138572"; transcript_id "MSTRG.138572.122"; exon_number "7";
chr4	StringTie	exon	103095203	103095281	1000	-	.	gene_id "MSTRG.138572"; transcript_id "MSTRG.138572.122"; exon_number "8";
chr4	StringTie	exon	103096183	103096274	1000	-	.	gene_id "MSTRG.138572"; transcript_id "MSTRG.138572.122"; exon_number "9";
chr4	StringTie	exon	103099783	103099870	1000	-	.	gene_id "MSTRG.138572"; transcript_id "MSTRG.138572.122"; exon_number "10";
chr4	StringTie	transcript	103079433	103099836	1000	-	.	gene_id "MSTRG.138572"; transcript_id "MSTRG.138572.123";
chr4	StringTie	exon	103079433	103079755	1000	-	.	gene_id "MSTRG.138572"; transcript_id "MSTRG.138572.123"; exon_number "1";
chr4	StringTie	exon	103082081	103082173	1000	-	.	gene_id "MSTRG.138572"; transcript_id "MSTRG.138572.123"; exon_number "2";
chr4	StringTie	exon	103082871	103082929	1000	-	.	gene_id "MSTRG.138572"; transcript_id "MSTRG.138572.123"; exon_number "3";
chr4	StringTie	exon	103085349	103085462	1000	-	.	gene_id "MSTRG.138572"; transcript_id "MSTRG.138572.123"; exon_number "4";
chr4	StringTie	exon	103085699	103085740	1000	-	.	gene_id "MSTRG.138572"; transcript_id "MSTRG.138572.123"; exon_number "5";
chr4	StringTie	exon	103086480	103086540	1000	-	.	gene_id "MSTRG.138572"; transcript_id "MSTRG.138572.123"; exon_number "6";
chr4	StringTie	exon	103091177	103091285	1000	-	.	gene_id "MSTRG.138572"; transcript_id "MSTRG.138572.123"; exon_number "7";
chr4	StringTie	exon	103092600	103092696	1000	-	.	gene_id "MSTRG.138572"; transcript_id "MSTRG.138572.123"; exon_number "8";
chr4	StringTie	exon	103095203	103095281	1000	-	.	gene_id "MSTRG.138572"; transcript_id "MSTRG.138572.123"; exon_number "9";
chr4	StringTie	exon	103096183	103096274	1000	-	.	gene_id "MSTRG.138572"; transcript_id "MSTRG.138572.123"; exon_number "10";
chr4	StringTie	exon	103099783	103099836	1000	-	.	gene_id "MSTRG.138572"; transcript_id "MSTRG.138572.123"; exon_number "11";
chr4	StringTie	transcript	102885049	103085829	1000	-	.	gene_id "MSTRG.138572"; transcript_id "MSTRG.138572.13";
chr4	StringTie	exon	102885049	102885328	1000	-	.	gene_id "MSTRG.138572"; transcript_id "MSTRG.138572.13"; exon_number "1";
chr4	StringTie	exon	102905514	102905650	1000	-	.	gene_id "MSTRG.138572"; transcript_id "MSTRG.138572.13"; exon_number "2";
chr4	StringTie	exon	102906536	102906644	1000	-	.	gene_id "MSTRG.138572"; transcript_id "MSTRG.138572.13"; exon_number "3";
chr4	StringTie	exon	102910439	102910588	1000	-	.	gene_id "MSTRG.138572"; transcript_id "MSTRG.138572.13"; exon_number "4";
chr4	StringTie	exon	102911431	102911537	1000	-	.	gene_id "MSTRG.138572"; transcript_id "MSTRG.138572.13"; exon_number "5";
chr4	StringTie	exon	102932124	102932299	1000	-	.	gene_id "MSTRG.138572"; transcript_id "MSTRG.138572.13"; exon_number "6";
chr4	StringTie	exon	102946647	102946789	1000	-	.	gene_id "MSTRG.138572"; transcript_id "MSTRG.138572.13"; exon_number "7";
chr4	StringTie	exon	102949257	102949427	1000	-	.	gene_id "MSTRG.138572"; transcript_id "MSTRG.138572.13"; exon_number "8";
chr4	StringTie	exon	102989800	102989941	1000	-	.	gene_id "MSTRG.138572"; transcript_id "MSTRG.138572.13"; exon_number "9";
chr4	StringTie	exon	102991643	102991712	1000	-	.	gene_id "MSTRG.138572"; transcript_id "MSTRG.138572.13"; exon_number "10";
chr4	StringTie	exon	103019599	103020389	1000	-	.	gene_id "MSTRG.138572"; transcript_id "MSTRG.138572.13"; exon_number "11";
chr4	StringTie	exon	103026368	103026591	1000	-	.	gene_id "MSTRG.138572"; transcript_id "MSTRG.138572.13"; exon_number "12";
chr4	StringTie	exon	103031700	103031808	1000	-	.	gene_id "MSTRG.138572"; transcript_id "MSTRG.138572.13"; exon_number "13";
chr4	StringTie	exon	103043296	103043445	1000	-	.	gene_id "MSTRG.138572"; transcript_id "MSTRG.138572.13"; exon_number "14";
chr4	StringTie	exon	103044890	103044996	1000	-	.	gene_id "MSTRG.138572"; transcript_id "MSTRG.138572.13"; exon_number "15";
chr4	StringTie	exon	103047051	103047226	1000	-	.	gene_id "MSTRG.138572"; transcript_id "MSTRG.138572.13"; exon_number "16";
chr4	StringTie	exon	103048893	103049020	1000	-	.	gene_id "MSTRG.138572"; transcript_id "MSTRG.138572.13"; exon_number "17";
chr4	StringTie	exon	103050240	103050382	1000	-	.	gene_id "MSTRG.138572"; transcript_id "MSTRG.138572.13"; exon_number "18";
chr4	StringTie	exon	103057801	103057971	1000	-	.	gene_id "MSTRG.138572"; transcript_id "MSTRG.138572.13"; exon_number "19";
chr4	StringTie	exon	103066327	103066507	1000	-	.	gene_id "MSTRG.138572"; transcript_id "MSTRG.138572.13"; exon_number "20";
chr4	StringTie	exon	103067461	103067592	1000	-	.	gene_id "MSTRG.138572"; transcript_id "MSTRG.138572.13"; exon_number "21";
chr4	StringTie	exon	103082081	103082173	1000	-	.	gene_id "MSTRG.138572"; transcript_id "MSTRG.138572.13"; exon_number "22";
chr4	StringTie	exon	103082871	103082929	1000	-	.	gene_id "MSTRG.138572"; transcript_id "MSTRG.138572.13"; exon_number "23";
chr4	StringTie	exon	103085349	103085462	1000	-	.	gene_id "MSTRG.138572"; transcript_id "MSTRG.138572.13"; exon_number "24";
chr4	StringTie	exon	103085699	103085829	1000	-	.	gene_id "MSTRG.138572"; transcript_id "MSTRG.138572.13"; exon_number "25";
chr4	StringTie	transcript	102885086	102949364	1000	-	.	gene_id "MSTRG.138572"; transcript_id "MSTRG.138572.16";
chr4	StringTie	exon	102885086	102885328	1000	-	.	gene_id "MSTRG.138572"; transcript_id "MSTRG.138572.16"; exon_number "1";
chr4	StringTie	exon	102905514	102905650	1000	-	.	gene_id "MSTRG.138572"; transcript_id "MSTRG.138572.16"; exon_number "2";
chr4	StringTie	exon	102906536	102906644	1000	-	.	gene_id "MSTRG.138572"; transcript_id "MSTRG.138572.16"; exon_number "3";
chr4	StringTie	exon	102910439	102910588	1000	-	.	gene_id "MSTRG.138572"; transcript_id "MSTRG.138572.16"; exon_number "4";
chr4	StringTie	exon	102911431	102911537	1000	-	.	gene_id "MSTRG.138572"; transcript_id "MSTRG.138572.16"; exon_number "5";
chr4	StringTie	exon	102932124	102932299	1000	-	.	gene_id "MSTRG.138572"; transcript_id "MSTRG.138572.16"; exon_number "6";
chr4	StringTie	exon	102945193	102945320	1000	-	.	gene_id "MSTRG.138572"; transcript_id "MSTRG.138572.16"; exon_number "7";
chr4	StringTie	exon	102949257	102949364	1000	-	.	gene_id "MSTRG.138572"; transcript_id "MSTRG.138572.16"; exon_number "8";
chr4	StringTie	transcript	102899458	103099860	1000	-	.	gene_id "MSTRG.138572"; transcript_id "MSTRG.138572.17";
chr4	StringTie	exon	102899458	102901332	1000	-	.	gene_id "MSTRG.138572"; transcript_id "MSTRG.138572.17"; exon_number "1";
chr4	StringTie	exon	102905514	102905650	1000	-	.	gene_id "MSTRG.138572"; transcript_id "MSTRG.138572.17"; exon_number "2";
chr4	StringTie	exon	102906536	102906644	1000	-	.	gene_id "MSTRG.138572"; transcript_id "MSTRG.138572.17"; exon_number "3";
chr4	StringTie	exon	102910439	102910588	1000	-	.	gene_id "MSTRG.138572"; transcript_id "MSTRG.138572.17"; exon_number "4";
chr4	StringTie	exon	102911431	102911537	1000	-	.	gene_id "MSTRG.138572"; transcript_id "MSTRG.138572.17"; exon_number "5";
chr4	StringTie	exon	102932124	102932299	1000	-	.	gene_id "MSTRG.138572"; transcript_id "MSTRG.138572.17"; exon_number "6";
chr4	StringTie	exon	102945193	102945320	1000	-	.	gene_id "MSTRG.138572"; transcript_id "MSTRG.138572.17"; exon_number "7";
chr4	StringTie	exon	102946647	102946789	1000	-	.	gene_id "MSTRG.138572"; transcript_id "MSTRG.138572.17"; exon_number "8";
chr4	StringTie	exon	102949257	102949427	1000	-	.	gene_id "MSTRG.138572"; transcript_id "MSTRG.138572.17"; exon_number "9";
chr4	StringTie	exon	102989800	102989941	1000	-	.	gene_id "MSTRG.138572"; transcript_id "MSTRG.138572.17"; exon_number "10";
chr4	StringTie	exon	102991643	102991712	1000	-	.	gene_id "MSTRG.138572"; transcript_id "MSTRG.138572.17"; exon_number "11";
chr4	StringTie	exon	103019599	103020389	1000	-	.	gene_id "MSTRG.138572"; transcript_id "MSTRG.138572.17"; exon_number "12";
chr4	StringTie	exon	103026368	103026591	1000	-	.	gene_id "MSTRG.138572"; transcript_id "MSTRG.138572.17"; exon_number "13";
chr4	StringTie	exon	103028747	103028883	1000	-	.	gene_id "MSTRG.138572"; transcript_id "MSTRG.138572.17"; exon_number "14";
chr4	StringTie	exon	103031700	103031808	1000	-	.	gene_id "MSTRG.138572"; transcript_id "MSTRG.138572.17"; exon_number "15";
chr4	StringTie	exon	103043296	103043445	1000	-	.	gene_id "MSTRG.138572"; transcript_id "MSTRG.138572.17"; exon_number "16";
chr4	StringTie	exon	103044890	103044996	1000	-	.	gene_id "MSTRG.138572"; transcript_id "MSTRG.138572.17"; exon_number "17";
chr4	StringTie	exon	103047051	103047226	1000	-	.	gene_id "MSTRG.138572"; transcript_id "MSTRG.138572.17"; exon_number "18";
chr4	StringTie	exon	103048893	103049020	1000	-	.	gene_id "MSTRG.138572"; transcript_id "MSTRG.138572.17"; exon_number "19";
chr4	StringTie	exon	103050240	103050382	1000	-	.	gene_id "MSTRG.138572"; transcript_id "MSTRG.138572.17"; exon_number "20";
chr4	StringTie	exon	103057801	103057971	1000	-	.	gene_id "MSTRG.138572"; transcript_id "MSTRG.138572.17"; exon_number "21";
chr4	StringTie	exon	103066327	103066507	1000	-	.	gene_id "MSTRG.138572"; transcript_id "MSTRG.138572.17"; exon_number "22";
chr4	StringTie	exon	103067461	103067592	1000	-	.	gene_id "MSTRG.138572"; transcript_id "MSTRG.138572.17"; exon_number "23";
chr4	StringTie	exon	103076184	103076918	1000	-	.	gene_id "MSTRG.138572"; transcript_id "MSTRG.138572.17"; exon_number "24";
chr4	StringTie	exon	103077148	103079755	1000	-	.	gene_id "MSTRG.138572"; transcript_id "MSTRG.138572.17"; exon_number "25";
chr4	StringTie	exon	103082081	103082173	1000	-	.	gene_id "MSTRG.138572"; transcript_id "MSTRG.138572.17"; exon_number "26";
chr4	StringTie	exon	103082871	103082929	1000	-	.	gene_id "MSTRG.138572"; transcript_id "MSTRG.138572.17"; exon_number "27";
chr4	StringTie	exon	103085349	103086540	1000	-	.	gene_id "MSTRG.138572"; transcript_id "MSTRG.138572.17"; exon_number "28";
chr4	StringTie	exon	103091177	103091285	1000	-	.	gene_id "MSTRG.138572"; transcript_id "MSTRG.138572.17"; exon_number "29";
chr4	StringTie	exon	103092600	103092696	1000	-	.	gene_id "MSTRG.138572"; transcript_id "MSTRG.138572.17"; exon_number "30";
chr4	StringTie	exon	103095203	103095281	1000	-	.	gene_id "MSTRG.138572"; transcript_id "MSTRG.138572.17"; exon_number "31";
chr4	StringTie	exon	103096183	103096274	1000	-	.	gene_id "MSTRG.138572"; transcript_id "MSTRG.138572.17"; exon_number "32";
chr4	StringTie	exon	103098644	103099400	1000	-	.	gene_id "MSTRG.138572"; transcript_id "MSTRG.138572.17"; exon_number "33";
chr4	StringTie	exon	103099783	103099860	1000	-	.	gene_id "MSTRG.138572"; transcript_id "MSTRG.138572.17"; exon_number "34";
chr4	StringTie	transcript	102900268	103099942	1000	-	.	gene_id "MSTRG.138572"; transcript_id "MSTRG.138572.18";
chr4	StringTie	exon	102900268	102901332	1000	-	.	gene_id "MSTRG.138572"; transcript_id "MSTRG.138572.18"; exon_number "1";
chr4	StringTie	exon	102905514	102905650	1000	-	.	gene_id "MSTRG.138572"; transcript_id "MSTRG.138572.18"; exon_number "2";
chr4	StringTie	exon	102906536	102906644	1000	-	.	gene_id "MSTRG.138572"; transcript_id "MSTRG.138572.18"; exon_number "3";
chr4	StringTie	exon	102910439	102910588	1000	-	.	gene_id "MSTRG.138572"; transcript_id "MSTRG.138572.18"; exon_number "4";
chr4	StringTie	exon	102911431	102911537	1000	-	.	gene_id "MSTRG.138572"; transcript_id "MSTRG.138572.18"; exon_number "5";
chr4	StringTie	exon	102932124	102932299	1000	-	.	gene_id "MSTRG.138572"; transcript_id "MSTRG.138572.18"; exon_number "6";
chr4	StringTie	exon	102945193	102945320	1000	-	.	gene_id "MSTRG.138572"; transcript_id "MSTRG.138572.18"; exon_number "7";
chr4	StringTie	exon	102946647	102946789	1000	-	.	gene_id "MSTRG.138572"; transcript_id "MSTRG.138572.18"; exon_number "8";
chr4	StringTie	exon	102949257	102949427	1000	-	.	gene_id "MSTRG.138572"; transcript_id "MSTRG.138572.18"; exon_number "9";
chr4	StringTie	exon	102989800	102989941	1000	-	.	gene_id "MSTRG.138572"; transcript_id "MSTRG.138572.18"; exon_number "10";
chr4	StringTie	exon	102991643	102991712	1000	-	.	gene_id "MSTRG.138572"; transcript_id "MSTRG.138572.18"; exon_number "11";
chr4	StringTie	exon	103019599	103020389	1000	-	.	gene_id "MSTRG.138572"; transcript_id "MSTRG.138572.18"; exon_number "12";
chr4	StringTie	exon	103026368	103026591	1000	-	.	gene_id "MSTRG.138572"; transcript_id "MSTRG.138572.18"; exon_number "13";
chr4	StringTie	exon	103028747	103028883	1000	-	.	gene_id "MSTRG.138572"; transcript_id "MSTRG.138572.18"; exon_number "14";
chr4	StringTie	exon	103031700	103031808	1000	-	.	gene_id "MSTRG.138572"; transcript_id "MSTRG.138572.18"; exon_number "15";
chr4	StringTie	exon	103043296	103043445	1000	-	.	gene_id "MSTRG.138572"; transcript_id "MSTRG.138572.18"; exon_number "16";
chr4	StringTie	exon	103044890	103044996	1000	-	.	gene_id "MSTRG.138572"; transcript_id "MSTRG.138572.18"; exon_number "17";
chr4	StringTie	exon	103047051	103047168	1000	-	.	gene_id "MSTRG.138572"; transcript_id "MSTRG.138572.18"; exon_number "18";
chr4	StringTie	exon	103048893	103049020	1000	-	.	gene_id "MSTRG.138572"; transcript_id "MSTRG.138572.18"; exon_number "19";
chr4	StringTie	exon	103050240	103050382	1000	-	.	gene_id "MSTRG.138572"; transcript_id "MSTRG.138572.18"; exon_number "20";
chr4	StringTie	exon	103057801	103057971	1000	-	.	gene_id "MSTRG.138572"; transcript_id "MSTRG.138572.18"; exon_number "21";
chr4	StringTie	exon	103066327	103066507	1000	-	.	gene_id "MSTRG.138572"; transcript_id "MSTRG.138572.18"; exon_number "22";
chr4	StringTie	exon	103067461	103067592	1000	-	.	gene_id "MSTRG.138572"; transcript_id "MSTRG.138572.18"; exon_number "23";
chr4	StringTie	exon	103076184	103079755	1000	-	.	gene_id "MSTRG.138572"; transcript_id "MSTRG.138572.18"; exon_number "24";
chr4	StringTie	exon	103082081	103082173	1000	-	.	gene_id "MSTRG.138572"; transcript_id "MSTRG.138572.18"; exon_number "25";
chr4	StringTie	exon	103082871	103082929	1000	-	.	gene_id "MSTRG.138572"; transcript_id "MSTRG.138572.18"; exon_number "26";
chr4	StringTie	exon	103085349	103085462	1000	-	.	gene_id "MSTRG.138572"; transcript_id "MSTRG.138572.18"; exon_number "27";
chr4	StringTie	exon	103086480	103086540	1000	-	.	gene_id "MSTRG.138572"; transcript_id "MSTRG.138572.18"; exon_number "28";
chr4	StringTie	exon	103091177	103091285	1000	-	.	gene_id "MSTRG.138572"; transcript_id "MSTRG.138572.18"; exon_number "29";
chr4	StringTie	exon	103092600	103092696	1000	-	.	gene_id "MSTRG.138572"; transcript_id "MSTRG.138572.18"; exon_number "30";
chr4	StringTie	exon	103095203	103095281	1000	-	.	gene_id "MSTRG.138572"; transcript_id "MSTRG.138572.18"; exon_number "31";
chr4	StringTie	exon	103096183	103096274	1000	-	.	gene_id "MSTRG.138572"; transcript_id "MSTRG.138572.18"; exon_number "32";
chr4	StringTie	exon	103097636	103097754	1000	-	.	gene_id "MSTRG.138572"; transcript_id "MSTRG.138572.18"; exon_number "33";
chr4	StringTie	exon	103098644	103098802	1000	-	.	gene_id "MSTRG.138572"; transcript_id "MSTRG.138572.18"; exon_number "34";
chr4	StringTie	exon	103099783	103099942	1000	-	.	gene_id "MSTRG.138572"; transcript_id "MSTRG.138572.18"; exon_number "35";
chr4	StringTie	transcript	102900616	102949443	1000	-	.	gene_id "MSTRG.138572"; transcript_id "MSTRG.138572.19";
chr4	StringTie	exon	102900616	102901332	1000	-	.	gene_id "MSTRG.138572"; transcript_id "MSTRG.138572.19"; exon_number "1";
chr4	StringTie	exon	102905514	102905650	1000	-	.	gene_id "MSTRG.138572"; transcript_id "MSTRG.138572.19"; exon_number "2";
chr4	StringTie	exon	102906536	102906644	1000	-	.	gene_id "MSTRG.138572"; transcript_id "MSTRG.138572.19"; exon_number "3";
chr4	StringTie	exon	102910439	102910588	1000	-	.	gene_id "MSTRG.138572"; transcript_id "MSTRG.138572.19"; exon_number "4";
chr4	StringTie	exon	102911431	102911537	1000	-	.	gene_id "MSTRG.138572"; transcript_id "MSTRG.138572.19"; exon_number "5";
chr4	StringTie	exon	102912008	102912129	1000	-	.	gene_id "MSTRG.138572"; transcript_id "MSTRG.138572.19"; exon_number "6";
chr4	StringTie	exon	102932124	102932299	1000	-	.	gene_id "MSTRG.138572"; transcript_id "MSTRG.138572.19"; exon_number "7";
chr4	StringTie	exon	102945193	102945320	1000	-	.	gene_id "MSTRG.138572"; transcript_id "MSTRG.138572.19"; exon_number "8";
chr4	StringTie	exon	102946647	102946789	1000	-	.	gene_id "MSTRG.138572"; transcript_id "MSTRG.138572.19"; exon_number "9";
chr4	StringTie	exon	102949257	102949443	1000	-	.	gene_id "MSTRG.138572"; transcript_id "MSTRG.138572.19"; exon_number "10";
chr4	StringTie	transcript	102882880	103077372	1000	-	.	gene_id "MSTRG.138572"; transcript_id "MSTRG.138572.2";
chr4	StringTie	exon	102882880	102885328	1000	-	.	gene_id "MSTRG.138572"; transcript_id "MSTRG.138572.2"; exon_number "1";
chr4	StringTie	exon	102905514	102905650	1000	-	.	gene_id "MSTRG.138572"; transcript_id "MSTRG.138572.2"; exon_number "2";
chr4	StringTie	exon	102906536	102906644	1000	-	.	gene_id "MSTRG.138572"; transcript_id "MSTRG.138572.2"; exon_number "3";
chr4	StringTie	exon	102910439	102910588	1000	-	.	gene_id "MSTRG.138572"; transcript_id "MSTRG.138572.2"; exon_number "4";
chr4	StringTie	exon	102911431	102911537	1000	-	.	gene_id "MSTRG.138572"; transcript_id "MSTRG.138572.2"; exon_number "5";
chr4	StringTie	exon	102932124	102932299	1000	-	.	gene_id "MSTRG.138572"; transcript_id "MSTRG.138572.2"; exon_number "6";
chr4	StringTie	exon	102945193	102945320	1000	-	.	gene_id "MSTRG.138572"; transcript_id "MSTRG.138572.2"; exon_number "7";
chr4	StringTie	exon	102946647	102946789	1000	-	.	gene_id "MSTRG.138572"; transcript_id "MSTRG.138572.2"; exon_number "8";
chr4	StringTie	exon	102949257	102949427	1000	-	.	gene_id "MSTRG.138572"; transcript_id "MSTRG.138572.2"; exon_number "9";
chr4	StringTie	exon	102989800	102989941	1000	-	.	gene_id "MSTRG.138572"; transcript_id "MSTRG.138572.2"; exon_number "10";
chr4	StringTie	exon	102991643	102991712	1000	-	.	gene_id "MSTRG.138572"; transcript_id "MSTRG.138572.2"; exon_number "11";
chr4	StringTie	exon	103019599	103020389	1000	-	.	gene_id "MSTRG.138572"; transcript_id "MSTRG.138572.2"; exon_number "12";
chr4	StringTie	exon	103026368	103026591	1000	-	.	gene_id "MSTRG.138572"; transcript_id "MSTRG.138572.2"; exon_number "13";
chr4	StringTie	exon	103028747	103028883	1000	-	.	gene_id "MSTRG.138572"; transcript_id "MSTRG.138572.2"; exon_number "14";
chr4	StringTie	exon	103031700	103031808	1000	-	.	gene_id "MSTRG.138572"; transcript_id "MSTRG.138572.2"; exon_number "15";
chr4	StringTie	exon	103043296	103043445	1000	-	.	gene_id "MSTRG.138572"; transcript_id "MSTRG.138572.2"; exon_number "16";
chr4	StringTie	exon	103044890	103044996	1000	-	.	gene_id "MSTRG.138572"; transcript_id "MSTRG.138572.2"; exon_number "17";
chr4	StringTie	exon	103047051	103047226	1000	-	.	gene_id "MSTRG.138572"; transcript_id "MSTRG.138572.2"; exon_number "18";
chr4	StringTie	exon	103048893	103049020	1000	-	.	gene_id "MSTRG.138572"; transcript_id "MSTRG.138572.2"; exon_number "19";
chr4	StringTie	exon	103050240	103050382	1000	-	.	gene_id "MSTRG.138572"; transcript_id "MSTRG.138572.2"; exon_number "20";
chr4	StringTie	exon	103057801	103057971	1000	-	.	gene_id "MSTRG.138572"; transcript_id "MSTRG.138572.2"; exon_number "21";
chr4	StringTie	exon	103066327	103066507	1000	-	.	gene_id "MSTRG.138572"; transcript_id "MSTRG.138572.2"; exon_number "22";
chr4	StringTie	exon	103067461	103067592	1000	-	.	gene_id "MSTRG.138572"; transcript_id "MSTRG.138572.2"; exon_number "23";
chr4	StringTie	exon	103077148	103077372	1000	-	.	gene_id "MSTRG.138572"; transcript_id "MSTRG.138572.2"; exon_number "24";
chr4	StringTie	transcript	102900759	102949431	1000	-	.	gene_id "MSTRG.138572"; transcript_id "MSTRG.138572.20";
chr4	StringTie	exon	102900759	102901332	1000	-	.	gene_id "MSTRG.138572"; transcript_id "MSTRG.138572.20"; exon_number "1";
chr4	StringTie	exon	102905514	102905650	1000	-	.	gene_id "MSTRG.138572"; transcript_id "MSTRG.138572.20"; exon_number "2";
chr4	StringTie	exon	102906536	102906644	1000	-	.	gene_id "MSTRG.138572"; transcript_id "MSTRG.138572.20"; exon_number "3";
chr4	StringTie	exon	102910439	102910588	1000	-	.	gene_id "MSTRG.138572"; transcript_id "MSTRG.138572.20"; exon_number "4";
chr4	StringTie	exon	102911431	102911537	1000	-	.	gene_id "MSTRG.138572"; transcript_id "MSTRG.138572.20"; exon_number "5";
chr4	StringTie	exon	102932124	102932299	1000	-	.	gene_id "MSTRG.138572"; transcript_id "MSTRG.138572.20"; exon_number "6";
chr4	StringTie	exon	102949257	102949431	1000	-	.	gene_id "MSTRG.138572"; transcript_id "MSTRG.138572.20"; exon_number "7";
chr4	StringTie	transcript	102900789	103077388	1000	-	.	gene_id "MSTRG.138572"; transcript_id "MSTRG.138572.21";
chr4	StringTie	exon	102900789	102901332	1000	-	.	gene_id "MSTRG.138572"; transcript_id "MSTRG.138572.21"; exon_number "1";
chr4	StringTie	exon	102905514	102905650	1000	-	.	gene_id "MSTRG.138572"; transcript_id "MSTRG.138572.21"; exon_number "2";
chr4	StringTie	exon	102906536	102906644	1000	-	.	gene_id "MSTRG.138572"; transcript_id "MSTRG.138572.21"; exon_number "3";
chr4	StringTie	exon	102910439	102910588	1000	-	.	gene_id "MSTRG.138572"; transcript_id "MSTRG.138572.21"; exon_number "4";
chr4	StringTie	exon	102911431	102911537	1000	-	.	gene_id "MSTRG.138572"; transcript_id "MSTRG.138572.21"; exon_number "5";
chr4	StringTie	exon	102932124	102932299	1000	-	.	gene_id "MSTRG.138572"; transcript_id "MSTRG.138572.21"; exon_number "6";
chr4	StringTie	exon	102945193	102945320	1000	-	.	gene_id "MSTRG.138572"; transcript_id "MSTRG.138572.21"; exon_number "7";
chr4	StringTie	exon	102946647	102946789	1000	-	.	gene_id "MSTRG.138572"; transcript_id "MSTRG.138572.21"; exon_number "8";
chr4	StringTie	exon	102949257	102949427	1000	-	.	gene_id "MSTRG.138572"; transcript_id "MSTRG.138572.21"; exon_number "9";
chr4	StringTie	exon	102989800	102989941	1000	-	.	gene_id "MSTRG.138572"; transcript_id "MSTRG.138572.21"; exon_number "10";
chr4	StringTie	exon	102991643	102991712	1000	-	.	gene_id "MSTRG.138572"; transcript_id "MSTRG.138572.21"; exon_number "11";
chr4	StringTie	exon	103019599	103020389	1000	-	.	gene_id "MSTRG.138572"; transcript_id "MSTRG.138572.21"; exon_number "12";
chr4	StringTie	exon	103026368	103026591	1000	-	.	gene_id "MSTRG.138572"; transcript_id "MSTRG.138572.21"; exon_number "13";
chr4	StringTie	exon	103028747	103028862	1000	-	.	gene_id "MSTRG.138572"; transcript_id "MSTRG.138572.21"; exon_number "14";
chr4	StringTie	exon	103031700	103031808	1000	-	.	gene_id "MSTRG.138572"; transcript_id "MSTRG.138572.21"; exon_number "15";
chr4	StringTie	exon	103043296	103043445	1000	-	.	gene_id "MSTRG.138572"; transcript_id "MSTRG.138572.21"; exon_number "16";
chr4	StringTie	exon	103044890	103044996	1000	-	.	gene_id "MSTRG.138572"; transcript_id "MSTRG.138572.21"; exon_number "17";
chr4	StringTie	exon	103047051	103047226	1000	-	.	gene_id "MSTRG.138572"; transcript_id "MSTRG.138572.21"; exon_number "18";
chr4	StringTie	exon	103048893	103049020	1000	-	.	gene_id "MSTRG.138572"; transcript_id "MSTRG.138572.21"; exon_number "19";
chr4	StringTie	exon	103050240	103050382	1000	-	.	gene_id "MSTRG.138572"; transcript_id "MSTRG.138572.21"; exon_number "20";
chr4	StringTie	exon	103057801	103057971	1000	-	.	gene_id "MSTRG.138572"; transcript_id "MSTRG.138572.21"; exon_number "21";
chr4	StringTie	exon	103066327	103066507	1000	-	.	gene_id "MSTRG.138572"; transcript_id "MSTRG.138572.21"; exon_number "22";
chr4	StringTie	exon	103067461	103067592	1000	-	.	gene_id "MSTRG.138572"; transcript_id "MSTRG.138572.21"; exon_number "23";
chr4	StringTie	exon	103077148	103077388	1000	-	.	gene_id "MSTRG.138572"; transcript_id "MSTRG.138572.21"; exon_number "24";
chr4	StringTie	transcript	102900813	102965304	1000	-	.	gene_id "MSTRG.138572"; transcript_id "MSTRG.138572.22";
chr4	StringTie	exon	102900813	102901332	1000	-	.	gene_id "MSTRG.138572"; transcript_id "MSTRG.138572.22"; exon_number "1";
chr4	StringTie	exon	102905514	102905650	1000	-	.	gene_id "MSTRG.138572"; transcript_id "MSTRG.138572.22"; exon_number "2";
chr4	StringTie	exon	102906536	102906644	1000	-	.	gene_id "MSTRG.138572"; transcript_id "MSTRG.138572.22"; exon_number "3";
chr4	StringTie	exon	102910439	102910588	1000	-	.	gene_id "MSTRG.138572"; transcript_id "MSTRG.138572.22"; exon_number "4";
chr4	StringTie	exon	102911431	102911537	1000	-	.	gene_id "MSTRG.138572"; transcript_id "MSTRG.138572.22"; exon_number "5";
chr4	StringTie	exon	102932124	102932299	1000	-	.	gene_id "MSTRG.138572"; transcript_id "MSTRG.138572.22"; exon_number "6";
chr4	StringTie	exon	102945193	102945320	1000	-	.	gene_id "MSTRG.138572"; transcript_id "MSTRG.138572.22"; exon_number "7";
chr4	StringTie	exon	102946647	102946789	1000	-	.	gene_id "MSTRG.138572"; transcript_id "MSTRG.138572.22"; exon_number "8";
chr4	StringTie	exon	102949257	102949427	1000	-	.	gene_id "MSTRG.138572"; transcript_id "MSTRG.138572.22"; exon_number "9";
chr4	StringTie	exon	102965216	102965304	1000	-	.	gene_id "MSTRG.138572"; transcript_id "MSTRG.138572.22"; exon_number "10";
chr4	StringTie	transcript	102900893	103076876	1000	-	.	gene_id "MSTRG.138572"; transcript_id "MSTRG.138572.23";
chr4	StringTie	exon	102900893	102901332	1000	-	.	gene_id "MSTRG.138572"; transcript_id "MSTRG.138572.23"; exon_number "1";
chr4	StringTie	exon	102905514	102905650	1000	-	.	gene_id "MSTRG.138572"; transcript_id "MSTRG.138572.23"; exon_number "2";
chr4	StringTie	exon	102906536	102906644	1000	-	.	gene_id "MSTRG.138572"; transcript_id "MSTRG.138572.23"; exon_number "3";
chr4	StringTie	exon	102910439	102910588	1000	-	.	gene_id "MSTRG.138572"; transcript_id "MSTRG.138572.23"; exon_number "4";
chr4	StringTie	exon	102911431	102911537	1000	-	.	gene_id "MSTRG.138572"; transcript_id "MSTRG.138572.23"; exon_number "5";
chr4	StringTie	exon	102932124	102932299	1000	-	.	gene_id "MSTRG.138572"; transcript_id "MSTRG.138572.23"; exon_number "6";
chr4	StringTie	exon	102945193	102945320	1000	-	.	gene_id "MSTRG.138572"; transcript_id "MSTRG.138572.23"; exon_number "7";
chr4	StringTie	exon	102946647	102946789	1000	-	.	gene_id "MSTRG.138572"; transcript_id "MSTRG.138572.23"; exon_number "8";
chr4	StringTie	exon	102949257	102949427	1000	-	.	gene_id "MSTRG.138572"; transcript_id "MSTRG.138572.23"; exon_number "9";
chr4	StringTie	exon	102989800	102989941	1000	-	.	gene_id "MSTRG.138572"; transcript_id "MSTRG.138572.23"; exon_number "10";
chr4	StringTie	exon	102991643	102991712	1000	-	.	gene_id "MSTRG.138572"; transcript_id "MSTRG.138572.23"; exon_number "11";
chr4	StringTie	exon	103019599	103020389	1000	-	.	gene_id "MSTRG.138572"; transcript_id "MSTRG.138572.23"; exon_number "12";
chr4	StringTie	exon	103026368	103026591	1000	-	.	gene_id "MSTRG.138572"; transcript_id "MSTRG.138572.23"; exon_number "13";
chr4	StringTie	exon	103028747	103028883	1000	-	.	gene_id "MSTRG.138572"; transcript_id "MSTRG.138572.23"; exon_number "14";
chr4	StringTie	exon	103031700	103031808	1000	-	.	gene_id "MSTRG.138572"; transcript_id "MSTRG.138572.23"; exon_number "15";
chr4	StringTie	exon	103036423	103036518	1000	-	.	gene_id "MSTRG.138572"; transcript_id "MSTRG.138572.23"; exon_number "16";
chr4	StringTie	exon	103043296	103043445	1000	-	.	gene_id "MSTRG.138572"; transcript_id "MSTRG.138572.23"; exon_number "17";
chr4	StringTie	exon	103044890	103044996	1000	-	.	gene_id "MSTRG.138572"; transcript_id "MSTRG.138572.23"; exon_number "18";
chr4	StringTie	exon	103047051	103047226	1000	-	.	gene_id "MSTRG.138572"; transcript_id "MSTRG.138572.23"; exon_number "19";
chr4	StringTie	exon	103048893	103049020	1000	-	.	gene_id "MSTRG.138572"; transcript_id "MSTRG.138572.23"; exon_number "20";
chr4	StringTie	exon	103050240	103050382	1000	-	.	gene_id "MSTRG.138572"; transcript_id "MSTRG.138572.23"; exon_number "21";
chr4	StringTie	exon	103057801	103057971	1000	-	.	gene_id "MSTRG.138572"; transcript_id "MSTRG.138572.23"; exon_number "22";
chr4	StringTie	exon	103066327	103066507	1000	-	.	gene_id "MSTRG.138572"; transcript_id "MSTRG.138572.23"; exon_number "23";
chr4	StringTie	exon	103067461	103067592	1000	-	.	gene_id "MSTRG.138572"; transcript_id "MSTRG.138572.23"; exon_number "24";
chr4	StringTie	exon	103076184	103076876	1000	-	.	gene_id "MSTRG.138572"; transcript_id "MSTRG.138572.23"; exon_number "25";
chr4	StringTie	transcript	102900905	102949431	1000	-	.	gene_id "MSTRG.138572"; transcript_id "MSTRG.138572.24";
chr4	StringTie	exon	102900905	102901332	1000	-	.	gene_id "MSTRG.138572"; transcript_id "MSTRG.138572.24"; exon_number "1";
chr4	StringTie	exon	102905514	102905650	1000	-	.	gene_id "MSTRG.138572"; transcript_id "MSTRG.138572.24"; exon_number "2";
chr4	StringTie	exon	102906536	102906644	1000	-	.	gene_id "MSTRG.138572"; transcript_id "MSTRG.138572.24"; exon_number "3";
chr4	StringTie	exon	102910439	102910588	1000	-	.	gene_id "MSTRG.138572"; transcript_id "MSTRG.138572.24"; exon_number "4";
chr4	StringTie	exon	102911431	102911537	1000	-	.	gene_id "MSTRG.138572"; transcript_id "MSTRG.138572.24"; exon_number "5";
chr4	StringTie	exon	102932124	102932299	1000	-	.	gene_id "MSTRG.138572"; transcript_id "MSTRG.138572.24"; exon_number "6";
chr4	StringTie	exon	102945193	102945320	1000	-	.	gene_id "MSTRG.138572"; transcript_id "MSTRG.138572.24"; exon_number "7";
chr4	StringTie	exon	102949257	102949431	1000	-	.	gene_id "MSTRG.138572"; transcript_id "MSTRG.138572.24"; exon_number "8";
chr4	StringTie	transcript	102900928	103077202	1000	-	.	gene_id "MSTRG.138572"; transcript_id "MSTRG.138572.25";
chr4	StringTie	exon	102900928	102901332	1000	-	.	gene_id "MSTRG.138572"; transcript_id "MSTRG.138572.25"; exon_number "1";
chr4	StringTie	exon	102905514	102905650	1000	-	.	gene_id "MSTRG.138572"; transcript_id "MSTRG.138572.25"; exon_number "2";
chr4	StringTie	exon	102906536	102906644	1000	-	.	gene_id "MSTRG.138572"; transcript_id "MSTRG.138572.25"; exon_number "3";
chr4	StringTie	exon	102910439	102910588	1000	-	.	gene_id "MSTRG.138572"; transcript_id "MSTRG.138572.25"; exon_number "4";
chr4	StringTie	exon	102911431	102911537	1000	-	.	gene_id "MSTRG.138572"; transcript_id "MSTRG.138572.25"; exon_number "5";
chr4	StringTie	exon	102932124	102932299	1000	-	.	gene_id "MSTRG.138572"; transcript_id "MSTRG.138572.25"; exon_number "6";
chr4	StringTie	exon	102945193	102945320	1000	-	.	gene_id "MSTRG.138572"; transcript_id "MSTRG.138572.25"; exon_number "7";
chr4	StringTie	exon	102946647	102946789	1000	-	.	gene_id "MSTRG.138572"; transcript_id "MSTRG.138572.25"; exon_number "8";
chr4	StringTie	exon	102949257	102949427	1000	-	.	gene_id "MSTRG.138572"; transcript_id "MSTRG.138572.25"; exon_number "9";
chr4	StringTie	exon	102989800	102989941	1000	-	.	gene_id "MSTRG.138572"; transcript_id "MSTRG.138572.25"; exon_number "10";
chr4	StringTie	exon	102991643	102991712	1000	-	.	gene_id "MSTRG.138572"; transcript_id "MSTRG.138572.25"; exon_number "11";
chr4	StringTie	exon	103019599	103020389	1000	-	.	gene_id "MSTRG.138572"; transcript_id "MSTRG.138572.25"; exon_number "12";
chr4	StringTie	exon	103026368	103026591	1000	-	.	gene_id "MSTRG.138572"; transcript_id "MSTRG.138572.25"; exon_number "13";
chr4	StringTie	exon	103028747	103028883	1000	-	.	gene_id "MSTRG.138572"; transcript_id "MSTRG.138572.25"; exon_number "14";
chr4	StringTie	exon	103031700	103031808	1000	-	.	gene_id "MSTRG.138572"; transcript_id "MSTRG.138572.25"; exon_number "15";
chr4	StringTie	exon	103043296	103043445	1000	-	.	gene_id "MSTRG.138572"; transcript_id "MSTRG.138572.25"; exon_number "16";
chr4	StringTie	exon	103044890	103044996	1000	-	.	gene_id "MSTRG.138572"; transcript_id "MSTRG.138572.25"; exon_number "17";
chr4	StringTie	exon	103047051	103047226	1000	-	.	gene_id "MSTRG.138572"; transcript_id "MSTRG.138572.25"; exon_number "18";
chr4	StringTie	exon	103048893	103049020	1000	-	.	gene_id "MSTRG.138572"; transcript_id "MSTRG.138572.25"; exon_number "19";
chr4	StringTie	exon	103050240	103050382	1000	-	.	gene_id "MSTRG.138572"; transcript_id "MSTRG.138572.25"; exon_number "20";
chr4	StringTie	exon	103066327	103066507	1000	-	.	gene_id "MSTRG.138572"; transcript_id "MSTRG.138572.25"; exon_number "21";
chr4	StringTie	exon	103067461	103067592	1000	-	.	gene_id "MSTRG.138572"; transcript_id "MSTRG.138572.25"; exon_number "22";
chr4	StringTie	exon	103076184	103076918	1000	-	.	gene_id "MSTRG.138572"; transcript_id "MSTRG.138572.25"; exon_number "23";
chr4	StringTie	exon	103077148	103077202	1000	-	.	gene_id "MSTRG.138572"; transcript_id "MSTRG.138572.25"; exon_number "24";
chr4	StringTie	transcript	102900928	103099981	1000	-	.	gene_id "MSTRG.138572"; transcript_id "MSTRG.138572.26";
chr4	StringTie	exon	102900928	102901332	1000	-	.	gene_id "MSTRG.138572"; transcript_id "MSTRG.138572.26"; exon_number "1";
chr4	StringTie	exon	102905514	102905650	1000	-	.	gene_id "MSTRG.138572"; transcript_id "MSTRG.138572.26"; exon_number "2";
chr4	StringTie	exon	102906536	102906644	1000	-	.	gene_id "MSTRG.138572"; transcript_id "MSTRG.138572.26"; exon_number "3";
chr4	StringTie	exon	102910439	102910588	1000	-	.	gene_id "MSTRG.138572"; transcript_id "MSTRG.138572.26"; exon_number "4";
chr4	StringTie	exon	102911431	102911537	1000	-	.	gene_id "MSTRG.138572"; transcript_id "MSTRG.138572.26"; exon_number "5";
chr4	StringTie	exon	102932124	102932299	1000	-	.	gene_id "MSTRG.138572"; transcript_id "MSTRG.138572.26"; exon_number "6";
chr4	StringTie	exon	102945193	102945320	1000	-	.	gene_id "MSTRG.138572"; transcript_id "MSTRG.138572.26"; exon_number "7";
chr4	StringTie	exon	102946647	102946789	1000	-	.	gene_id "MSTRG.138572"; transcript_id "MSTRG.138572.26"; exon_number "8";
chr4	StringTie	exon	102949257	102949427	1000	-	.	gene_id "MSTRG.138572"; transcript_id "MSTRG.138572.26"; exon_number "9";
chr4	StringTie	exon	102989800	102989941	1000	-	.	gene_id "MSTRG.138572"; transcript_id "MSTRG.138572.26"; exon_number "10";
chr4	StringTie	exon	102991643	102991712	1000	-	.	gene_id "MSTRG.138572"; transcript_id "MSTRG.138572.26"; exon_number "11";
chr4	StringTie	exon	103019599	103020389	1000	-	.	gene_id "MSTRG.138572"; transcript_id "MSTRG.138572.26"; exon_number "12";
chr4	StringTie	exon	103026368	103026591	1000	-	.	gene_id "MSTRG.138572"; transcript_id "MSTRG.138572.26"; exon_number "13";
chr4	StringTie	exon	103028747	103028883	1000	-	.	gene_id "MSTRG.138572"; transcript_id "MSTRG.138572.26"; exon_number "14";
chr4	StringTie	exon	103031700	103031808	1000	-	.	gene_id "MSTRG.138572"; transcript_id "MSTRG.138572.26"; exon_number "15";
chr4	StringTie	exon	103043296	103043445	1000	-	.	gene_id "MSTRG.138572"; transcript_id "MSTRG.138572.26"; exon_number "16";
chr4	StringTie	exon	103044890	103044996	1000	-	.	gene_id "MSTRG.138572"; transcript_id "MSTRG.138572.26"; exon_number "17";
chr4	StringTie	exon	103047051	103047226	1000	-	.	gene_id "MSTRG.138572"; transcript_id "MSTRG.138572.26"; exon_number "18";
chr4	StringTie	exon	103048893	103049020	1000	-	.	gene_id "MSTRG.138572"; transcript_id "MSTRG.138572.26"; exon_number "19";
chr4	StringTie	exon	103050240	103050382	1000	-	.	gene_id "MSTRG.138572"; transcript_id "MSTRG.138572.26"; exon_number "20";
chr4	StringTie	exon	103057801	103057971	1000	-	.	gene_id "MSTRG.138572"; transcript_id "MSTRG.138572.26"; exon_number "21";
chr4	StringTie	exon	103066327	103066507	1000	-	.	gene_id "MSTRG.138572"; transcript_id "MSTRG.138572.26"; exon_number "22";
chr4	StringTie	exon	103067461	103067592	1000	-	.	gene_id "MSTRG.138572"; transcript_id "MSTRG.138572.26"; exon_number "23";
chr4	StringTie	exon	103077148	103079755	1000	-	.	gene_id "MSTRG.138572"; transcript_id "MSTRG.138572.26"; exon_number "24";
chr4	StringTie	exon	103082081	103082173	1000	-	.	gene_id "MSTRG.138572"; transcript_id "MSTRG.138572.26"; exon_number "25";
chr4	StringTie	exon	103082871	103082929	1000	-	.	gene_id "MSTRG.138572"; transcript_id "MSTRG.138572.26"; exon_number "26";
chr4	StringTie	exon	103085349	103085462	1000	-	.	gene_id "MSTRG.138572"; transcript_id "MSTRG.138572.26"; exon_number "27";
chr4	StringTie	exon	103086480	103086540	1000	-	.	gene_id "MSTRG.138572"; transcript_id "MSTRG.138572.26"; exon_number "28";
chr4	StringTie	exon	103091177	103091285	1000	-	.	gene_id "MSTRG.138572"; transcript_id "MSTRG.138572.26"; exon_number "29";
chr4	StringTie	exon	103092600	103092696	1000	-	.	gene_id "MSTRG.138572"; transcript_id "MSTRG.138572.26"; exon_number "30";
chr4	StringTie	exon	103095203	103095281	1000	-	.	gene_id "MSTRG.138572"; transcript_id "MSTRG.138572.26"; exon_number "31";
chr4	StringTie	exon	103096183	103096274	1000	-	.	gene_id "MSTRG.138572"; transcript_id "MSTRG.138572.26"; exon_number "32";
chr4	StringTie	exon	103098644	103098802	1000	-	.	gene_id "MSTRG.138572"; transcript_id "MSTRG.138572.26"; exon_number "33";
chr4	StringTie	exon	103099783	103099981	1000	-	.	gene_id "MSTRG.138572"; transcript_id "MSTRG.138572.26"; exon_number "34";
chr4	StringTie	transcript	102900928	103099931	1000	-	.	gene_id "MSTRG.138572"; transcript_id "MSTRG.138572.27";
chr4	StringTie	exon	102900928	102901332	1000	-	.	gene_id "MSTRG.138572"; transcript_id "MSTRG.138572.27"; exon_number "1";
chr4	StringTie	exon	102905514	102905650	1000	-	.	gene_id "MSTRG.138572"; transcript_id "MSTRG.138572.27"; exon_number "2";
chr4	StringTie	exon	102906536	102906644	1000	-	.	gene_id "MSTRG.138572"; transcript_id "MSTRG.138572.27"; exon_number "3";
chr4	StringTie	exon	102910439	102910588	1000	-	.	gene_id "MSTRG.138572"; transcript_id "MSTRG.138572.27"; exon_number "4";
chr4	StringTie	exon	102911431	102911537	1000	-	.	gene_id "MSTRG.138572"; transcript_id "MSTRG.138572.27"; exon_number "5";
chr4	StringTie	exon	102932124	102932299	1000	-	.	gene_id "MSTRG.138572"; transcript_id "MSTRG.138572.27"; exon_number "6";
chr4	StringTie	exon	102945193	102945320	1000	-	.	gene_id "MSTRG.138572"; transcript_id "MSTRG.138572.27"; exon_number "7";
chr4	StringTie	exon	102946647	102946789	1000	-	.	gene_id "MSTRG.138572"; transcript_id "MSTRG.138572.27"; exon_number "8";
chr4	StringTie	exon	102949257	102949427	1000	-	.	gene_id "MSTRG.138572"; transcript_id "MSTRG.138572.27"; exon_number "9";
chr4	StringTie	exon	102989800	102989941	1000	-	.	gene_id "MSTRG.138572"; transcript_id "MSTRG.138572.27"; exon_number "10";
chr4	StringTie	exon	102991643	102991712	1000	-	.	gene_id "MSTRG.138572"; transcript_id "MSTRG.138572.27"; exon_number "11";
chr4	StringTie	exon	103019599	103020389	1000	-	.	gene_id "MSTRG.138572"; transcript_id "MSTRG.138572.27"; exon_number "12";
chr4	StringTie	exon	103026368	103026591	1000	-	.	gene_id "MSTRG.138572"; transcript_id "MSTRG.138572.27"; exon_number "13";
chr4	StringTie	exon	103031700	103031808	1000	-	.	gene_id "MSTRG.138572"; transcript_id "MSTRG.138572.27"; exon_number "14";
chr4	StringTie	exon	103043296	103043445	1000	-	.	gene_id "MSTRG.138572"; transcript_id "MSTRG.138572.27"; exon_number "15";
chr4	StringTie	exon	103044890	103044996	1000	-	.	gene_id "MSTRG.138572"; transcript_id "MSTRG.138572.27"; exon_number "16";
chr4	StringTie	exon	103047051	103047226	1000	-	.	gene_id "MSTRG.138572"; transcript_id "MSTRG.138572.27"; exon_number "17";
chr4	StringTie	exon	103048893	103049020	1000	-	.	gene_id "MSTRG.138572"; transcript_id "MSTRG.138572.27"; exon_number "18";
chr4	StringTie	exon	103050240	103050382	1000	-	.	gene_id "MSTRG.138572"; transcript_id "MSTRG.138572.27"; exon_number "19";
chr4	StringTie	exon	103057801	103057971	1000	-	.	gene_id "MSTRG.138572"; transcript_id "MSTRG.138572.27"; exon_number "20";
chr4	StringTie	exon	103066327	103066507	1000	-	.	gene_id "MSTRG.138572"; transcript_id "MSTRG.138572.27"; exon_number "21";
chr4	StringTie	exon	103067461	103067592	1000	-	.	gene_id "MSTRG.138572"; transcript_id "MSTRG.138572.27"; exon_number "22";
chr4	StringTie	exon	103077148	103079755	1000	-	.	gene_id "MSTRG.138572"; transcript_id "MSTRG.138572.27"; exon_number "23";
chr4	StringTie	exon	103082081	103082173	1000	-	.	gene_id "MSTRG.138572"; transcript_id "MSTRG.138572.27"; exon_number "24";
chr4	StringTie	exon	103082871	103082929	1000	-	.	gene_id "MSTRG.138572"; transcript_id "MSTRG.138572.27"; exon_number "25";
chr4	StringTie	exon	103085349	103085462	1000	-	.	gene_id "MSTRG.138572"; transcript_id "MSTRG.138572.27"; exon_number "26";
chr4	StringTie	exon	103086480	103086540	1000	-	.	gene_id "MSTRG.138572"; transcript_id "MSTRG.138572.27"; exon_number "27";
chr4	StringTie	exon	103091177	103091285	1000	-	.	gene_id "MSTRG.138572"; transcript_id "MSTRG.138572.27"; exon_number "28";
chr4	StringTie	exon	103092600	103092696	1000	-	.	gene_id "MSTRG.138572"; transcript_id "MSTRG.138572.27"; exon_number "29";
chr4	StringTie	exon	103095203	103095281	1000	-	.	gene_id "MSTRG.138572"; transcript_id "MSTRG.138572.27"; exon_number "30";
chr4	StringTie	exon	103096183	103096274	1000	-	.	gene_id "MSTRG.138572"; transcript_id "MSTRG.138572.27"; exon_number "31";
chr4	StringTie	exon	103098644	103098802	1000	-	.	gene_id "MSTRG.138572"; transcript_id "MSTRG.138572.27"; exon_number "32";
chr4	StringTie	exon	103099783	103099931	1000	-	.	gene_id "MSTRG.138572"; transcript_id "MSTRG.138572.27"; exon_number "33";
chr4	StringTie	transcript	102900928	103077161	1000	-	.	gene_id "MSTRG.138572"; transcript_id "MSTRG.138572.28";
chr4	StringTie	exon	102900928	102901332	1000	-	.	gene_id "MSTRG.138572"; transcript_id "MSTRG.138572.28"; exon_number "1";
chr4	StringTie	exon	102905514	102905650	1000	-	.	gene_id "MSTRG.138572"; transcript_id "MSTRG.138572.28"; exon_number "2";
chr4	StringTie	exon	102906536	102906644	1000	-	.	gene_id "MSTRG.138572"; transcript_id "MSTRG.138572.28"; exon_number "3";
chr4	StringTie	exon	102910439	102910588	1000	-	.	gene_id "MSTRG.138572"; transcript_id "MSTRG.138572.28"; exon_number "4";
chr4	StringTie	exon	102911431	102911537	1000	-	.	gene_id "MSTRG.138572"; transcript_id "MSTRG.138572.28"; exon_number "5";
chr4	StringTie	exon	102932124	102932299	1000	-	.	gene_id "MSTRG.138572"; transcript_id "MSTRG.138572.28"; exon_number "6";
chr4	StringTie	exon	102991643	102991712	1000	-	.	gene_id "MSTRG.138572"; transcript_id "MSTRG.138572.28"; exon_number "7";
chr4	StringTie	exon	103019599	103020389	1000	-	.	gene_id "MSTRG.138572"; transcript_id "MSTRG.138572.28"; exon_number "8";
chr4	StringTie	exon	103026368	103026591	1000	-	.	gene_id "MSTRG.138572"; transcript_id "MSTRG.138572.28"; exon_number "9";
chr4	StringTie	exon	103028747	103028883	1000	-	.	gene_id "MSTRG.138572"; transcript_id "MSTRG.138572.28"; exon_number "10";
chr4	StringTie	exon	103031700	103031808	1000	-	.	gene_id "MSTRG.138572"; transcript_id "MSTRG.138572.28"; exon_number "11";
chr4	StringTie	exon	103043296	103043445	1000	-	.	gene_id "MSTRG.138572"; transcript_id "MSTRG.138572.28"; exon_number "12";
chr4	StringTie	exon	103044890	103044996	1000	-	.	gene_id "MSTRG.138572"; transcript_id "MSTRG.138572.28"; exon_number "13";
chr4	StringTie	exon	103047051	103047226	1000	-	.	gene_id "MSTRG.138572"; transcript_id "MSTRG.138572.28"; exon_number "14";
chr4	StringTie	exon	103048893	103049020	1000	-	.	gene_id "MSTRG.138572"; transcript_id "MSTRG.138572.28"; exon_number "15";
chr4	StringTie	exon	103050240	103050382	1000	-	.	gene_id "MSTRG.138572"; transcript_id "MSTRG.138572.28"; exon_number "16";
chr4	StringTie	exon	103057801	103057971	1000	-	.	gene_id "MSTRG.138572"; transcript_id "MSTRG.138572.28"; exon_number "17";
chr4	StringTie	exon	103066327	103066507	1000	-	.	gene_id "MSTRG.138572"; transcript_id "MSTRG.138572.28"; exon_number "18";
chr4	StringTie	exon	103067461	103067592	1000	-	.	gene_id "MSTRG.138572"; transcript_id "MSTRG.138572.28"; exon_number "19";
chr4	StringTie	exon	103076184	103076918	1000	-	.	gene_id "MSTRG.138572"; transcript_id "MSTRG.138572.28"; exon_number "20";
chr4	StringTie	exon	103077148	103077161	1000	-	.	gene_id "MSTRG.138572"; transcript_id "MSTRG.138572.28"; exon_number "21";
chr4	StringTie	transcript	102900928	103077393	1000	-	.	gene_id "MSTRG.138572"; transcript_id "MSTRG.138572.29";
chr4	StringTie	exon	102900928	102901332	1000	-	.	gene_id "MSTRG.138572"; transcript_id "MSTRG.138572.29"; exon_number "1";
chr4	StringTie	exon	102905514	102905650	1000	-	.	gene_id "MSTRG.138572"; transcript_id "MSTRG.138572.29"; exon_number "2";
chr4	StringTie	exon	102906536	102906644	1000	-	.	gene_id "MSTRG.138572"; transcript_id "MSTRG.138572.29"; exon_number "3";
chr4	StringTie	exon	102910439	102910588	1000	-	.	gene_id "MSTRG.138572"; transcript_id "MSTRG.138572.29"; exon_number "4";
chr4	StringTie	exon	102911431	102911537	1000	-	.	gene_id "MSTRG.138572"; transcript_id "MSTRG.138572.29"; exon_number "5";
chr4	StringTie	exon	102932124	102932299	1000	-	.	gene_id "MSTRG.138572"; transcript_id "MSTRG.138572.29"; exon_number "6";
chr4	StringTie	exon	102945193	102945320	1000	-	.	gene_id "MSTRG.138572"; transcript_id "MSTRG.138572.29"; exon_number "7";
chr4	StringTie	exon	102946647	102946789	1000	-	.	gene_id "MSTRG.138572"; transcript_id "MSTRG.138572.29"; exon_number "8";
chr4	StringTie	exon	102949257	102949427	1000	-	.	gene_id "MSTRG.138572"; transcript_id "MSTRG.138572.29"; exon_number "9";
chr4	StringTie	exon	102989800	102989941	1000	-	.	gene_id "MSTRG.138572"; transcript_id "MSTRG.138572.29"; exon_number "10";
chr4	StringTie	exon	102991643	102991712	1000	-	.	gene_id "MSTRG.138572"; transcript_id "MSTRG.138572.29"; exon_number "11";
chr4	StringTie	exon	103019599	103020389	1000	-	.	gene_id "MSTRG.138572"; transcript_id "MSTRG.138572.29"; exon_number "12";
chr4	StringTie	exon	103026368	103026591	1000	-	.	gene_id "MSTRG.138572"; transcript_id "MSTRG.138572.29"; exon_number "13";
chr4	StringTie	exon	103031700	103031808	1000	-	.	gene_id "MSTRG.138572"; transcript_id "MSTRG.138572.29"; exon_number "14";
chr4	StringTie	exon	103043296	103043445	1000	-	.	gene_id "MSTRG.138572"; transcript_id "MSTRG.138572.29"; exon_number "15";
chr4	StringTie	exon	103044890	103044996	1000	-	.	gene_id "MSTRG.138572"; transcript_id "MSTRG.138572.29"; exon_number "16";
chr4	StringTie	exon	103047051	103049020	1000	-	.	gene_id "MSTRG.138572"; transcript_id "MSTRG.138572.29"; exon_number "17";
chr4	StringTie	exon	103050240	103050382	1000	-	.	gene_id "MSTRG.138572"; transcript_id "MSTRG.138572.29"; exon_number "18";
chr4	StringTie	exon	103066327	103066507	1000	-	.	gene_id "MSTRG.138572"; transcript_id "MSTRG.138572.29"; exon_number "19";
chr4	StringTie	exon	103067461	103067592	1000	-	.	gene_id "MSTRG.138572"; transcript_id "MSTRG.138572.29"; exon_number "20";
chr4	StringTie	exon	103076184	103077393	1000	-	.	gene_id "MSTRG.138572"; transcript_id "MSTRG.138572.29"; exon_number "21";
chr4	StringTie	transcript	102883011	103076510	1000	-	.	gene_id "MSTRG.138572"; transcript_id "MSTRG.138572.3";
chr4	StringTie	exon	102883011	102885328	1000	-	.	gene_id "MSTRG.138572"; transcript_id "MSTRG.138572.3"; exon_number "1";
chr4	StringTie	exon	102905514	102905650	1000	-	.	gene_id "MSTRG.138572"; transcript_id "MSTRG.138572.3"; exon_number "2";
chr4	StringTie	exon	102906536	102906644	1000	-	.	gene_id "MSTRG.138572"; transcript_id "MSTRG.138572.3"; exon_number "3";
chr4	StringTie	exon	102910439	102910588	1000	-	.	gene_id "MSTRG.138572"; transcript_id "MSTRG.138572.3"; exon_number "4";
chr4	StringTie	exon	102911431	102911537	1000	-	.	gene_id "MSTRG.138572"; transcript_id "MSTRG.138572.3"; exon_number "5";
chr4	StringTie	exon	102932124	102932299	1000	-	.	gene_id "MSTRG.138572"; transcript_id "MSTRG.138572.3"; exon_number "6";
chr4	StringTie	exon	102945193	102945320	1000	-	.	gene_id "MSTRG.138572"; transcript_id "MSTRG.138572.3"; exon_number "7";
chr4	StringTie	exon	102946647	102946789	1000	-	.	gene_id "MSTRG.138572"; transcript_id "MSTRG.138572.3"; exon_number "8";
chr4	StringTie	exon	102949257	102949427	1000	-	.	gene_id "MSTRG.138572"; transcript_id "MSTRG.138572.3"; exon_number "9";
chr4	StringTie	exon	102989800	102989941	1000	-	.	gene_id "MSTRG.138572"; transcript_id "MSTRG.138572.3"; exon_number "10";
chr4	StringTie	exon	102991643	102991712	1000	-	.	gene_id "MSTRG.138572"; transcript_id "MSTRG.138572.3"; exon_number "11";
chr4	StringTie	exon	103019599	103020389	1000	-	.	gene_id "MSTRG.138572"; transcript_id "MSTRG.138572.3"; exon_number "12";
chr4	StringTie	exon	103026368	103026591	1000	-	.	gene_id "MSTRG.138572"; transcript_id "MSTRG.138572.3"; exon_number "13";
chr4	StringTie	exon	103028747	103028883	1000	-	.	gene_id "MSTRG.138572"; transcript_id "MSTRG.138572.3"; exon_number "14";
chr4	StringTie	exon	103031700	103031808	1000	-	.	gene_id "MSTRG.138572"; transcript_id "MSTRG.138572.3"; exon_number "15";
chr4	StringTie	exon	103043296	103043445	1000	-	.	gene_id "MSTRG.138572"; transcript_id "MSTRG.138572.3"; exon_number "16";
chr4	StringTie	exon	103044890	103044996	1000	-	.	gene_id "MSTRG.138572"; transcript_id "MSTRG.138572.3"; exon_number "17";
chr4	StringTie	exon	103047051	103047168	1000	-	.	gene_id "MSTRG.138572"; transcript_id "MSTRG.138572.3"; exon_number "18";
chr4	StringTie	exon	103048893	103049020	1000	-	.	gene_id "MSTRG.138572"; transcript_id "MSTRG.138572.3"; exon_number "19";
chr4	StringTie	exon	103050240	103050382	1000	-	.	gene_id "MSTRG.138572"; transcript_id "MSTRG.138572.3"; exon_number "20";
chr4	StringTie	exon	103057801	103057971	1000	-	.	gene_id "MSTRG.138572"; transcript_id "MSTRG.138572.3"; exon_number "21";
chr4	StringTie	exon	103066327	103066507	1000	-	.	gene_id "MSTRG.138572"; transcript_id "MSTRG.138572.3"; exon_number "22";
chr4	StringTie	exon	103067461	103067592	1000	-	.	gene_id "MSTRG.138572"; transcript_id "MSTRG.138572.3"; exon_number "23";
chr4	StringTie	exon	103076184	103076510	1000	-	.	gene_id "MSTRG.138572"; transcript_id "MSTRG.138572.3"; exon_number "24";
chr4	StringTie	transcript	102901023	102946674	1000	-	.	gene_id "MSTRG.138572"; transcript_id "MSTRG.138572.31";
chr4	StringTie	exon	102901023	102901332	1000	-	.	gene_id "MSTRG.138572"; transcript_id "MSTRG.138572.31"; exon_number "1";
chr4	StringTie	exon	102905514	102905650	1000	-	.	gene_id "MSTRG.138572"; transcript_id "MSTRG.138572.31"; exon_number "2";
chr4	StringTie	exon	102906536	102906644	1000	-	.	gene_id "MSTRG.138572"; transcript_id "MSTRG.138572.31"; exon_number "3";
chr4	StringTie	exon	102910439	102910588	1000	-	.	gene_id "MSTRG.138572"; transcript_id "MSTRG.138572.31"; exon_number "4";
chr4	StringTie	exon	102911431	102911537	1000	-	.	gene_id "MSTRG.138572"; transcript_id "MSTRG.138572.31"; exon_number "5";
chr4	StringTie	exon	102912008	102912129	1000	-	.	gene_id "MSTRG.138572"; transcript_id "MSTRG.138572.31"; exon_number "6";
chr4	StringTie	exon	102929157	102929259	1000	-	.	gene_id "MSTRG.138572"; transcript_id "MSTRG.138572.31"; exon_number "7";
chr4	StringTie	exon	102932124	102932299	1000	-	.	gene_id "MSTRG.138572"; transcript_id "MSTRG.138572.31"; exon_number "8";
chr4	StringTie	exon	102945193	102945320	1000	-	.	gene_id "MSTRG.138572"; transcript_id "MSTRG.138572.31"; exon_number "9";
chr4	StringTie	exon	102946647	102946674	1000	-	.	gene_id "MSTRG.138572"; transcript_id "MSTRG.138572.31"; exon_number "10";
chr4	StringTie	transcript	102901088	103099883	1000	-	.	gene_id "MSTRG.138572"; transcript_id "MSTRG.138572.32";
chr4	StringTie	exon	102901088	102901332	1000	-	.	gene_id "MSTRG.138572"; transcript_id "MSTRG.138572.32"; exon_number "1";
chr4	StringTie	exon	102905514	102905650	1000	-	.	gene_id "MSTRG.138572"; transcript_id "MSTRG.138572.32"; exon_number "2";
chr4	StringTie	exon	102906536	102906644	1000	-	.	gene_id "MSTRG.138572"; transcript_id "MSTRG.138572.32"; exon_number "3";
chr4	StringTie	exon	102910439	102910588	1000	-	.	gene_id "MSTRG.138572"; transcript_id "MSTRG.138572.32"; exon_number "4";
chr4	StringTie	exon	102911431	102911537	1000	-	.	gene_id "MSTRG.138572"; transcript_id "MSTRG.138572.32"; exon_number "5";
chr4	StringTie	exon	102912008	102912129	1000	-	.	gene_id "MSTRG.138572"; transcript_id "MSTRG.138572.32"; exon_number "6";
chr4	StringTie	exon	102932124	102932299	1000	-	.	gene_id "MSTRG.138572"; transcript_id "MSTRG.138572.32"; exon_number "7";
chr4	StringTie	exon	102991643	102991712	1000	-	.	gene_id "MSTRG.138572"; transcript_id "MSTRG.138572.32"; exon_number "8";
chr4	StringTie	exon	103019599	103020389	1000	-	.	gene_id "MSTRG.138572"; transcript_id "MSTRG.138572.32"; exon_number "9";
chr4	StringTie	exon	103026368	103026591	1000	-	.	gene_id "MSTRG.138572"; transcript_id "MSTRG.138572.32"; exon_number "10";
chr4	StringTie	exon	103028747	103028883	1000	-	.	gene_id "MSTRG.138572"; transcript_id "MSTRG.138572.32"; exon_number "11";
chr4	StringTie	exon	103031700	103031808	1000	-	.	gene_id "MSTRG.138572"; transcript_id "MSTRG.138572.32"; exon_number "12";
chr4	StringTie	exon	103043296	103043445	1000	-	.	gene_id "MSTRG.138572"; transcript_id "MSTRG.138572.32"; exon_number "13";
chr4	StringTie	exon	103044890	103044996	1000	-	.	gene_id "MSTRG.138572"; transcript_id "MSTRG.138572.32"; exon_number "14";
chr4	StringTie	exon	103047051	103047226	1000	-	.	gene_id "MSTRG.138572"; transcript_id "MSTRG.138572.32"; exon_number "15";
chr4	StringTie	exon	103048893	103049020	1000	-	.	gene_id "MSTRG.138572"; transcript_id "MSTRG.138572.32"; exon_number "16";
chr4	StringTie	exon	103050240	103050382	1000	-	.	gene_id "MSTRG.138572"; transcript_id "MSTRG.138572.32"; exon_number "17";
chr4	StringTie	exon	103057801	103057971	1000	-	.	gene_id "MSTRG.138572"; transcript_id "MSTRG.138572.32"; exon_number "18";
chr4	StringTie	exon	103066327	103066507	1000	-	.	gene_id "MSTRG.138572"; transcript_id "MSTRG.138572.32"; exon_number "19";
chr4	StringTie	exon	103067461	103067592	1000	-	.	gene_id "MSTRG.138572"; transcript_id "MSTRG.138572.32"; exon_number "20";
chr4	StringTie	exon	103077148	103079755	1000	-	.	gene_id "MSTRG.138572"; transcript_id "MSTRG.138572.32"; exon_number "21";
chr4	StringTie	exon	103082081	103082173	1000	-	.	gene_id "MSTRG.138572"; transcript_id "MSTRG.138572.32"; exon_number "22";
chr4	StringTie	exon	103082871	103082929	1000	-	.	gene_id "MSTRG.138572"; transcript_id "MSTRG.138572.32"; exon_number "23";
chr4	StringTie	exon	103085349	103085462	1000	-	.	gene_id "MSTRG.138572"; transcript_id "MSTRG.138572.32"; exon_number "24";
chr4	StringTie	exon	103086480	103086540	1000	-	.	gene_id "MSTRG.138572"; transcript_id "MSTRG.138572.32"; exon_number "25";
chr4	StringTie	exon	103091177	103091285	1000	-	.	gene_id "MSTRG.138572"; transcript_id "MSTRG.138572.32"; exon_number "26";
chr4	StringTie	exon	103092600	103092696	1000	-	.	gene_id "MSTRG.138572"; transcript_id "MSTRG.138572.32"; exon_number "27";
chr4	StringTie	exon	103095203	103095281	1000	-	.	gene_id "MSTRG.138572"; transcript_id "MSTRG.138572.32"; exon_number "28";
chr4	StringTie	exon	103096183	103096274	1000	-	.	gene_id "MSTRG.138572"; transcript_id "MSTRG.138572.32"; exon_number "29";
chr4	StringTie	exon	103099783	103099883	1000	-	.	gene_id "MSTRG.138572"; transcript_id "MSTRG.138572.32"; exon_number "30";
chr4	StringTie	transcript	102901088	103077393	1000	-	.	gene_id "MSTRG.138572"; transcript_id "MSTRG.138572.33";
chr4	StringTie	exon	102901088	102901332	1000	-	.	gene_id "MSTRG.138572"; transcript_id "MSTRG.138572.33"; exon_number "1";
chr4	StringTie	exon	102905514	102905650	1000	-	.	gene_id "MSTRG.138572"; transcript_id "MSTRG.138572.33"; exon_number "2";
chr4	StringTie	exon	102906536	102906644	1000	-	.	gene_id "MSTRG.138572"; transcript_id "MSTRG.138572.33"; exon_number "3";
chr4	StringTie	exon	102910439	102910588	1000	-	.	gene_id "MSTRG.138572"; transcript_id "MSTRG.138572.33"; exon_number "4";
chr4	StringTie	exon	102911431	102911537	1000	-	.	gene_id "MSTRG.138572"; transcript_id "MSTRG.138572.33"; exon_number "5";
chr4	StringTie	exon	102912008	102912129	1000	-	.	gene_id "MSTRG.138572"; transcript_id "MSTRG.138572.33"; exon_number "6";
chr4	StringTie	exon	102932124	102932299	1000	-	.	gene_id "MSTRG.138572"; transcript_id "MSTRG.138572.33"; exon_number "7";
chr4	StringTie	exon	102991643	102991712	1000	-	.	gene_id "MSTRG.138572"; transcript_id "MSTRG.138572.33"; exon_number "8";
chr4	StringTie	exon	103019599	103020389	1000	-	.	gene_id "MSTRG.138572"; transcript_id "MSTRG.138572.33"; exon_number "9";
chr4	StringTie	exon	103026368	103027487	1000	-	.	gene_id "MSTRG.138572"; transcript_id "MSTRG.138572.33"; exon_number "10";
chr4	StringTie	exon	103031700	103031808	1000	-	.	gene_id "MSTRG.138572"; transcript_id "MSTRG.138572.33"; exon_number "11";
chr4	StringTie	exon	103043296	103043445	1000	-	.	gene_id "MSTRG.138572"; transcript_id "MSTRG.138572.33"; exon_number "12";
chr4	StringTie	exon	103044890	103044996	1000	-	.	gene_id "MSTRG.138572"; transcript_id "MSTRG.138572.33"; exon_number "13";
chr4	StringTie	exon	103047051	103049020	1000	-	.	gene_id "MSTRG.138572"; transcript_id "MSTRG.138572.33"; exon_number "14";
chr4	StringTie	exon	103050240	103050382	1000	-	.	gene_id "MSTRG.138572"; transcript_id "MSTRG.138572.33"; exon_number "15";
chr4	StringTie	exon	103057801	103057971	1000	-	.	gene_id "MSTRG.138572"; transcript_id "MSTRG.138572.33"; exon_number "16";
chr4	StringTie	exon	103066327	103066507	1000	-	.	gene_id "MSTRG.138572"; transcript_id "MSTRG.138572.33"; exon_number "17";
chr4	StringTie	exon	103067461	103067592	1000	-	.	gene_id "MSTRG.138572"; transcript_id "MSTRG.138572.33"; exon_number "18";
chr4	StringTie	exon	103076184	103077393	1000	-	.	gene_id "MSTRG.138572"; transcript_id "MSTRG.138572.33"; exon_number "19";
chr4	StringTie	transcript	102901097	102949416	1000	-	.	gene_id "MSTRG.138572"; transcript_id "MSTRG.138572.35";
chr4	StringTie	exon	102901097	102901332	1000	-	.	gene_id "MSTRG.138572"; transcript_id "MSTRG.138572.35"; exon_number "1";
chr4	StringTie	exon	102906536	102906644	1000	-	.	gene_id "MSTRG.138572"; transcript_id "MSTRG.138572.35"; exon_number "2";
chr4	StringTie	exon	102910439	102910588	1000	-	.	gene_id "MSTRG.138572"; transcript_id "MSTRG.138572.35"; exon_number "3";
chr4	StringTie	exon	102911431	102911537	1000	-	.	gene_id "MSTRG.138572"; transcript_id "MSTRG.138572.35"; exon_number "4";
chr4	StringTie	exon	102932124	102932299	1000	-	.	gene_id "MSTRG.138572"; transcript_id "MSTRG.138572.35"; exon_number "5";
chr4	StringTie	exon	102945193	102945320	1000	-	.	gene_id "MSTRG.138572"; transcript_id "MSTRG.138572.35"; exon_number "6";
chr4	StringTie	exon	102949257	102949416	1000	-	.	gene_id "MSTRG.138572"; transcript_id "MSTRG.138572.35"; exon_number "7";
chr4	StringTie	transcript	102901097	102949370	1000	-	.	gene_id "MSTRG.138572"; transcript_id "MSTRG.138572.36";
chr4	StringTie	exon	102901097	102901332	1000	-	.	gene_id "MSTRG.138572"; transcript_id "MSTRG.138572.36"; exon_number "1";
chr4	StringTie	exon	102906536	102906644	1000	-	.	gene_id "MSTRG.138572"; transcript_id "MSTRG.138572.36"; exon_number "2";
chr4	StringTie	exon	102910439	102910588	1000	-	.	gene_id "MSTRG.138572"; transcript_id "MSTRG.138572.36"; exon_number "3";
chr4	StringTie	exon	102911431	102911537	1000	-	.	gene_id "MSTRG.138572"; transcript_id "MSTRG.138572.36"; exon_number "4";
chr4	StringTie	exon	102932124	102932299	1000	-	.	gene_id "MSTRG.138572"; transcript_id "MSTRG.138572.36"; exon_number "5";
chr4	StringTie	exon	102949257	102949370	1000	-	.	gene_id "MSTRG.138572"; transcript_id "MSTRG.138572.36"; exon_number "6";
chr4	StringTie	transcript	102901097	102945319	1000	-	.	gene_id "MSTRG.138572"; transcript_id "MSTRG.138572.37";
chr4	StringTie	exon	102901097	102901332	1000	-	.	gene_id "MSTRG.138572"; transcript_id "MSTRG.138572.37"; exon_number "1";
chr4	StringTie	exon	102906536	102906644	1000	-	.	gene_id "MSTRG.138572"; transcript_id "MSTRG.138572.37"; exon_number "2";
chr4	StringTie	exon	102910439	102910588	1000	-	.	gene_id "MSTRG.138572"; transcript_id "MSTRG.138572.37"; exon_number "3";
chr4	StringTie	exon	102911431	102911537	1000	-	.	gene_id "MSTRG.138572"; transcript_id "MSTRG.138572.37"; exon_number "4";
chr4	StringTie	exon	102932124	102932299	1000	-	.	gene_id "MSTRG.138572"; transcript_id "MSTRG.138572.37"; exon_number "5";
chr4	StringTie	exon	102945261	102945319	1000	-	.	gene_id "MSTRG.138572"; transcript_id "MSTRG.138572.37"; exon_number "6";
chr4	StringTie	transcript	102901097	102949417	1000	-	.	gene_id "MSTRG.138572"; transcript_id "MSTRG.138572.38";
chr4	StringTie	exon	102901097	102901332	1000	-	.	gene_id "MSTRG.138572"; transcript_id "MSTRG.138572.38"; exon_number "1";
chr4	StringTie	exon	102906536	102906644	1000	-	.	gene_id "MSTRG.138572"; transcript_id "MSTRG.138572.38"; exon_number "2";
chr4	StringTie	exon	102910439	102910588	1000	-	.	gene_id "MSTRG.138572"; transcript_id "MSTRG.138572.38"; exon_number "3";
chr4	StringTie	exon	102911431	102911537	1000	-	.	gene_id "MSTRG.138572"; transcript_id "MSTRG.138572.38"; exon_number "4";
chr4	StringTie	exon	102912008	102912129	1000	-	.	gene_id "MSTRG.138572"; transcript_id "MSTRG.138572.38"; exon_number "5";
chr4	StringTie	exon	102932124	102932299	1000	-	.	gene_id "MSTRG.138572"; transcript_id "MSTRG.138572.38"; exon_number "6";
chr4	StringTie	exon	102945193	102945320	1000	-	.	gene_id "MSTRG.138572"; transcript_id "MSTRG.138572.38"; exon_number "7";
chr4	StringTie	exon	102946647	102946789	1000	-	.	gene_id "MSTRG.138572"; transcript_id "MSTRG.138572.38"; exon_number "8";
chr4	StringTie	exon	102949257	102949417	1000	-	.	gene_id "MSTRG.138572"; transcript_id "MSTRG.138572.38"; exon_number "9";
chr4	StringTie	transcript	102884740	102949427	1000	-	.	gene_id "MSTRG.138572"; transcript_id "MSTRG.138572.4";
chr4	StringTie	exon	102884740	102885328	1000	-	.	gene_id "MSTRG.138572"; transcript_id "MSTRG.138572.4"; exon_number "1";
chr4	StringTie	exon	102905514	102905650	1000	-	.	gene_id "MSTRG.138572"; transcript_id "MSTRG.138572.4"; exon_number "2";
chr4	StringTie	exon	102906536	102906644	1000	-	.	gene_id "MSTRG.138572"; transcript_id "MSTRG.138572.4"; exon_number "3";
chr4	StringTie	exon	102910439	102910588	1000	-	.	gene_id "MSTRG.138572"; transcript_id "MSTRG.138572.4"; exon_number "4";
chr4	StringTie	exon	102911431	102911537	1000	-	.	gene_id "MSTRG.138572"; transcript_id "MSTRG.138572.4"; exon_number "5";
chr4	StringTie	exon	102912008	102912129	1000	-	.	gene_id "MSTRG.138572"; transcript_id "MSTRG.138572.4"; exon_number "6";
chr4	StringTie	exon	102932124	102932299	1000	-	.	gene_id "MSTRG.138572"; transcript_id "MSTRG.138572.4"; exon_number "7";
chr4	StringTie	exon	102945193	102945320	1000	-	.	gene_id "MSTRG.138572"; transcript_id "MSTRG.138572.4"; exon_number "8";
chr4	StringTie	exon	102949257	102949427	1000	-	.	gene_id "MSTRG.138572"; transcript_id "MSTRG.138572.4"; exon_number "9";
chr4	StringTie	transcript	102901102	102994745	1000	-	.	gene_id "MSTRG.138572"; transcript_id "MSTRG.138572.40";
chr4	StringTie	exon	102901102	102901332	1000	-	.	gene_id "MSTRG.138572"; transcript_id "MSTRG.138572.40"; exon_number "1";
chr4	StringTie	exon	102905514	102905650	1000	-	.	gene_id "MSTRG.138572"; transcript_id "MSTRG.138572.40"; exon_number "2";
chr4	StringTie	exon	102906536	102906644	1000	-	.	gene_id "MSTRG.138572"; transcript_id "MSTRG.138572.40"; exon_number "3";
chr4	StringTie	exon	102910439	102910527	1000	-	.	gene_id "MSTRG.138572"; transcript_id "MSTRG.138572.40"; exon_number "4";
chr4	StringTie	exon	102911431	102911537	1000	-	.	gene_id "MSTRG.138572"; transcript_id "MSTRG.138572.40"; exon_number "5";
chr4	StringTie	exon	102932124	102932299	1000	-	.	gene_id "MSTRG.138572"; transcript_id "MSTRG.138572.40"; exon_number "6";
chr4	StringTie	exon	102945193	102945320	1000	-	.	gene_id "MSTRG.138572"; transcript_id "MSTRG.138572.40"; exon_number "7";
chr4	StringTie	exon	102946647	102946789	1000	-	.	gene_id "MSTRG.138572"; transcript_id "MSTRG.138572.40"; exon_number "8";
chr4	StringTie	exon	102989800	102989941	1000	-	.	gene_id "MSTRG.138572"; transcript_id "MSTRG.138572.40"; exon_number "9";
chr4	StringTie	exon	102991643	102991712	1000	-	.	gene_id "MSTRG.138572"; transcript_id "MSTRG.138572.40"; exon_number "10";
chr4	StringTie	exon	102994718	102994745	1000	-	.	gene_id "MSTRG.138572"; transcript_id "MSTRG.138572.40"; exon_number "11";
chr4	StringTie	transcript	102901103	102945319	1000	-	.	gene_id "MSTRG.138572"; transcript_id "MSTRG.138572.41";
chr4	StringTie	exon	102901103	102901332	1000	-	.	gene_id "MSTRG.138572"; transcript_id "MSTRG.138572.41"; exon_number "1";
chr4	StringTie	exon	102932124	102932299	1000	-	.	gene_id "MSTRG.138572"; transcript_id "MSTRG.138572.41"; exon_number "2";
chr4	StringTie	exon	102945261	102945319	1000	-	.	gene_id "MSTRG.138572"; transcript_id "MSTRG.138572.41"; exon_number "3";
chr4	StringTie	transcript	102901103	102949382	1000	-	.	gene_id "MSTRG.138572"; transcript_id "MSTRG.138572.42";
chr4	StringTie	exon	102901103	102901332	1000	-	.	gene_id "MSTRG.138572"; transcript_id "MSTRG.138572.42"; exon_number "1";
chr4	StringTie	exon	102932124	102932299	1000	-	.	gene_id "MSTRG.138572"; transcript_id "MSTRG.138572.42"; exon_number "2";
chr4	StringTie	exon	102949257	102949382	1000	-	.	gene_id "MSTRG.138572"; transcript_id "MSTRG.138572.42"; exon_number "3";
chr4	StringTie	transcript	102901103	102949290	1000	-	.	gene_id "MSTRG.138572"; transcript_id "MSTRG.138572.43";
chr4	StringTie	exon	102901103	102901332	1000	-	.	gene_id "MSTRG.138572"; transcript_id "MSTRG.138572.43"; exon_number "1";
chr4	StringTie	exon	102932124	102932299	1000	-	.	gene_id "MSTRG.138572"; transcript_id "MSTRG.138572.43"; exon_number "2";
chr4	StringTie	exon	102945193	102945320	1000	-	.	gene_id "MSTRG.138572"; transcript_id "MSTRG.138572.43"; exon_number "3";
chr4	StringTie	exon	102949257	102949290	1000	-	.	gene_id "MSTRG.138572"; transcript_id "MSTRG.138572.43"; exon_number "4";
chr4	StringTie	transcript	102901109	102949418	1000	-	.	gene_id "MSTRG.138572"; transcript_id "MSTRG.138572.45";
chr4	StringTie	exon	102901109	102901332	1000	-	.	gene_id "MSTRG.138572"; transcript_id "MSTRG.138572.45"; exon_number "1";
chr4	StringTie	exon	102905514	102905650	1000	-	.	gene_id "MSTRG.138572"; transcript_id "MSTRG.138572.45"; exon_number "2";
chr4	StringTie	exon	102906536	102906644	1000	-	.	gene_id "MSTRG.138572"; transcript_id "MSTRG.138572.45"; exon_number "3";
chr4	StringTie	exon	102910439	102910588	1000	-	.	gene_id "MSTRG.138572"; transcript_id "MSTRG.138572.45"; exon_number "4";
chr4	StringTie	exon	102911431	102911537	1000	-	.	gene_id "MSTRG.138572"; transcript_id "MSTRG.138572.45"; exon_number "5";
chr4	StringTie	exon	102912008	102912129	1000	-	.	gene_id "MSTRG.138572"; transcript_id "MSTRG.138572.45"; exon_number "6";
chr4	StringTie	exon	102932124	102932299	1000	-	.	gene_id "MSTRG.138572"; transcript_id "MSTRG.138572.45"; exon_number "7";
chr4	StringTie	exon	102945193	102945320	1000	-	.	gene_id "MSTRG.138572"; transcript_id "MSTRG.138572.45"; exon_number "8";
chr4	StringTie	exon	102949257	102949418	1000	-	.	gene_id "MSTRG.138572"; transcript_id "MSTRG.138572.45"; exon_number "9";
chr4	StringTie	transcript	102905249	103099870	1000	-	.	gene_id "MSTRG.138572"; transcript_id "MSTRG.138572.46";
chr4	StringTie	exon	102905249	102905357	1000	-	.	gene_id "MSTRG.138572"; transcript_id "MSTRG.138572.46"; exon_number "1";
chr4	StringTie	exon	102905514	102905650	1000	-	.	gene_id "MSTRG.138572"; transcript_id "MSTRG.138572.46"; exon_number "2";
chr4	StringTie	exon	102906536	102906644	1000	-	.	gene_id "MSTRG.138572"; transcript_id "MSTRG.138572.46"; exon_number "3";
chr4	StringTie	exon	102910439	102910588	1000	-	.	gene_id "MSTRG.138572"; transcript_id "MSTRG.138572.46"; exon_number "4";
chr4	StringTie	exon	102911431	102911537	1000	-	.	gene_id "MSTRG.138572"; transcript_id "MSTRG.138572.46"; exon_number "5";
chr4	StringTie	exon	102932124	102932299	1000	-	.	gene_id "MSTRG.138572"; transcript_id "MSTRG.138572.46"; exon_number "6";
chr4	StringTie	exon	102945193	102945320	1000	-	.	gene_id "MSTRG.138572"; transcript_id "MSTRG.138572.46"; exon_number "7";
chr4	StringTie	exon	102946647	102946789	1000	-	.	gene_id "MSTRG.138572"; transcript_id "MSTRG.138572.46"; exon_number "8";
chr4	StringTie	exon	102989800	102989941	1000	-	.	gene_id "MSTRG.138572"; transcript_id "MSTRG.138572.46"; exon_number "9";
chr4	StringTie	exon	102991643	102991712	1000	-	.	gene_id "MSTRG.138572"; transcript_id "MSTRG.138572.46"; exon_number "10";
chr4	StringTie	exon	103004051	103004095	1000	-	.	gene_id "MSTRG.138572"; transcript_id "MSTRG.138572.46"; exon_number "11";
chr4	StringTie	exon	103019599	103020389	1000	-	.	gene_id "MSTRG.138572"; transcript_id "MSTRG.138572.46"; exon_number "12";
chr4	StringTie	exon	103026368	103026591	1000	-	.	gene_id "MSTRG.138572"; transcript_id "MSTRG.138572.46"; exon_number "13";
chr4	StringTie	exon	103031700	103031808	1000	-	.	gene_id "MSTRG.138572"; transcript_id "MSTRG.138572.46"; exon_number "14";
chr4	StringTie	exon	103043296	103043445	1000	-	.	gene_id "MSTRG.138572"; transcript_id "MSTRG.138572.46"; exon_number "15";
chr4	StringTie	exon	103044890	103044996	1000	-	.	gene_id "MSTRG.138572"; transcript_id "MSTRG.138572.46"; exon_number "16";
chr4	StringTie	exon	103047051	103047226	1000	-	.	gene_id "MSTRG.138572"; transcript_id "MSTRG.138572.46"; exon_number "17";
chr4	StringTie	exon	103048893	103049020	1000	-	.	gene_id "MSTRG.138572"; transcript_id "MSTRG.138572.46"; exon_number "18";
chr4	StringTie	exon	103050240	103050382	1000	-	.	gene_id "MSTRG.138572"; transcript_id "MSTRG.138572.46"; exon_number "19";
chr4	StringTie	exon	103066327	103066507	1000	-	.	gene_id "MSTRG.138572"; transcript_id "MSTRG.138572.46"; exon_number "20";
chr4	StringTie	exon	103067461	103067592	1000	-	.	gene_id "MSTRG.138572"; transcript_id "MSTRG.138572.46"; exon_number "21";
chr4	StringTie	exon	103076184	103079755	1000	-	.	gene_id "MSTRG.138572"; transcript_id "MSTRG.138572.46"; exon_number "22";
chr4	StringTie	exon	103082081	103082173	1000	-	.	gene_id "MSTRG.138572"; transcript_id "MSTRG.138572.46"; exon_number "23";
chr4	StringTie	exon	103082871	103082929	1000	-	.	gene_id "MSTRG.138572"; transcript_id "MSTRG.138572.46"; exon_number "24";
chr4	StringTie	exon	103085349	103086540	1000	-	.	gene_id "MSTRG.138572"; transcript_id "MSTRG.138572.46"; exon_number "25";
chr4	StringTie	exon	103091177	103091285	1000	-	.	gene_id "MSTRG.138572"; transcript_id "MSTRG.138572.46"; exon_number "26";
chr4	StringTie	exon	103092600	103092696	1000	-	.	gene_id "MSTRG.138572"; transcript_id "MSTRG.138572.46"; exon_number "27";
chr4	StringTie	exon	103095203	103095281	1000	-	.	gene_id "MSTRG.138572"; transcript_id "MSTRG.138572.46"; exon_number "28";
chr4	StringTie	exon	103096183	103096274	1000	-	.	gene_id "MSTRG.138572"; transcript_id "MSTRG.138572.46"; exon_number "29";
chr4	StringTie	exon	103099783	103099870	1000	-	.	gene_id "MSTRG.138572"; transcript_id "MSTRG.138572.46"; exon_number "30";
chr4	StringTie	transcript	102905514	102945307	1000	-	.	gene_id "MSTRG.138572"; transcript_id "MSTRG.138572.47";
chr4	StringTie	exon	102905514	102905650	1000	-	.	gene_id "MSTRG.138572"; transcript_id "MSTRG.138572.47"; exon_number "1";
chr4	StringTie	exon	102906536	102906644	1000	-	.	gene_id "MSTRG.138572"; transcript_id "MSTRG.138572.47"; exon_number "2";
chr4	StringTie	exon	102910439	102910588	1000	-	.	gene_id "MSTRG.138572"; transcript_id "MSTRG.138572.47"; exon_number "3";
chr4	StringTie	exon	102911431	102911537	1000	-	.	gene_id "MSTRG.138572"; transcript_id "MSTRG.138572.47"; exon_number "4";
chr4	StringTie	exon	102932124	102932299	1000	-	.	gene_id "MSTRG.138572"; transcript_id "MSTRG.138572.47"; exon_number "5";
chr4	StringTie	exon	102945261	102945307	1000	-	.	gene_id "MSTRG.138572"; transcript_id "MSTRG.138572.47"; exon_number "6";
chr4	StringTie	transcript	102905521	102965317	1000	-	.	gene_id "MSTRG.138572"; transcript_id "MSTRG.138572.48";
chr4	StringTie	exon	102905521	102905650	1000	-	.	gene_id "MSTRG.138572"; transcript_id "MSTRG.138572.48"; exon_number "1";
chr4	StringTie	exon	102906536	102906644	1000	-	.	gene_id "MSTRG.138572"; transcript_id "MSTRG.138572.48"; exon_number "2";
chr4	StringTie	exon	102910439	102910588	1000	-	.	gene_id "MSTRG.138572"; transcript_id "MSTRG.138572.48"; exon_number "3";
chr4	StringTie	exon	102911431	102911537	1000	-	.	gene_id "MSTRG.138572"; transcript_id "MSTRG.138572.48"; exon_number "4";
chr4	StringTie	exon	102932124	102932299	1000	-	.	gene_id "MSTRG.138572"; transcript_id "MSTRG.138572.48"; exon_number "5";
chr4	StringTie	exon	102945193	102945320	1000	-	.	gene_id "MSTRG.138572"; transcript_id "MSTRG.138572.48"; exon_number "6";
chr4	StringTie	exon	102946647	102946789	1000	-	.	gene_id "MSTRG.138572"; transcript_id "MSTRG.138572.48"; exon_number "7";
chr4	StringTie	exon	102949257	102949327	1000	-	.	gene_id "MSTRG.138572"; transcript_id "MSTRG.138572.48"; exon_number "8";
chr4	StringTie	exon	102965216	102965317	1000	-	.	gene_id "MSTRG.138572"; transcript_id "MSTRG.138572.48"; exon_number "9";
chr4	StringTie	transcript	102884785	102949425	1000	-	.	gene_id "MSTRG.138572"; transcript_id "MSTRG.138572.5";
chr4	StringTie	exon	102884785	102885328	1000	-	.	gene_id "MSTRG.138572"; transcript_id "MSTRG.138572.5"; exon_number "1";
chr4	StringTie	exon	102905514	102905650	1000	-	.	gene_id "MSTRG.138572"; transcript_id "MSTRG.138572.5"; exon_number "2";
chr4	StringTie	exon	102906536	102906644	1000	-	.	gene_id "MSTRG.138572"; transcript_id "MSTRG.138572.5"; exon_number "3";
chr4	StringTie	exon	102910439	102910588	1000	-	.	gene_id "MSTRG.138572"; transcript_id "MSTRG.138572.5"; exon_number "4";
chr4	StringTie	exon	102911431	102911537	1000	-	.	gene_id "MSTRG.138572"; transcript_id "MSTRG.138572.5"; exon_number "5";
chr4	StringTie	exon	102912008	102912129	1000	-	.	gene_id "MSTRG.138572"; transcript_id "MSTRG.138572.5"; exon_number "6";
chr4	StringTie	exon	102932124	102932299	1000	-	.	gene_id "MSTRG.138572"; transcript_id "MSTRG.138572.5"; exon_number "7";
chr4	StringTie	exon	102945193	102945320	1000	-	.	gene_id "MSTRG.138572"; transcript_id "MSTRG.138572.5"; exon_number "8";
chr4	StringTie	exon	102946647	102946789	1000	-	.	gene_id "MSTRG.138572"; transcript_id "MSTRG.138572.5"; exon_number "9";
chr4	StringTie	exon	102949257	102949425	1000	-	.	gene_id "MSTRG.138572"; transcript_id "MSTRG.138572.5"; exon_number "10";
chr4	StringTie	transcript	102910434	102994829	1000	-	.	gene_id "MSTRG.138572"; transcript_id "MSTRG.138572.50";
chr4	StringTie	exon	102910434	102910588	1000	-	.	gene_id "MSTRG.138572"; transcript_id "MSTRG.138572.50"; exon_number "1";
chr4	StringTie	exon	102911431	102911537	1000	-	.	gene_id "MSTRG.138572"; transcript_id "MSTRG.138572.50"; exon_number "2";
chr4	StringTie	exon	102932124	102932299	1000	-	.	gene_id "MSTRG.138572"; transcript_id "MSTRG.138572.50"; exon_number "3";
chr4	StringTie	exon	102989800	102989941	1000	-	.	gene_id "MSTRG.138572"; transcript_id "MSTRG.138572.50"; exon_number "4";
chr4	StringTie	exon	102991643	102991712	1000	-	.	gene_id "MSTRG.138572"; transcript_id "MSTRG.138572.50"; exon_number "5";
chr4	StringTie	exon	102994682	102994829	1000	-	.	gene_id "MSTRG.138572"; transcript_id "MSTRG.138572.50"; exon_number "6";
chr4	StringTie	transcript	102910489	102949309	1000	-	.	gene_id "MSTRG.138572"; transcript_id "MSTRG.138572.52";
chr4	StringTie	exon	102910489	102910588	1000	-	.	gene_id "MSTRG.138572"; transcript_id "MSTRG.138572.52"; exon_number "1";
chr4	StringTie	exon	102911431	102911537	1000	-	.	gene_id "MSTRG.138572"; transcript_id "MSTRG.138572.52"; exon_number "2";
chr4	StringTie	exon	102912008	102912129	1000	-	.	gene_id "MSTRG.138572"; transcript_id "MSTRG.138572.52"; exon_number "3";
chr4	StringTie	exon	102932124	102932299	1000	-	.	gene_id "MSTRG.138572"; transcript_id "MSTRG.138572.52"; exon_number "4";
chr4	StringTie	exon	102949257	102949309	1000	-	.	gene_id "MSTRG.138572"; transcript_id "MSTRG.138572.52"; exon_number "5";
chr4	StringTie	transcript	102911434	102994754	1000	-	.	gene_id "MSTRG.138572"; transcript_id "MSTRG.138572.53";
chr4	StringTie	exon	102911434	102911537	1000	-	.	gene_id "MSTRG.138572"; transcript_id "MSTRG.138572.53"; exon_number "1";
chr4	StringTie	exon	102932124	102932299	1000	-	.	gene_id "MSTRG.138572"; transcript_id "MSTRG.138572.53"; exon_number "2";
chr4	StringTie	exon	102945193	102945320	1000	-	.	gene_id "MSTRG.138572"; transcript_id "MSTRG.138572.53"; exon_number "3";
chr4	StringTie	exon	102946647	102946789	1000	-	.	gene_id "MSTRG.138572"; transcript_id "MSTRG.138572.53"; exon_number "4";
chr4	StringTie	exon	102989800	102989941	1000	-	.	gene_id "MSTRG.138572"; transcript_id "MSTRG.138572.53"; exon_number "5";
chr4	StringTie	exon	102991643	102991712	1000	-	.	gene_id "MSTRG.138572"; transcript_id "MSTRG.138572.53"; exon_number "6";
chr4	StringTie	exon	102994682	102994754	1000	-	.	gene_id "MSTRG.138572"; transcript_id "MSTRG.138572.53"; exon_number "7";
chr4	StringTie	transcript	102911434	103099866	1000	-	.	gene_id "MSTRG.138572"; transcript_id "MSTRG.138572.54";
chr4	StringTie	exon	102911434	102911537	1000	-	.	gene_id "MSTRG.138572"; transcript_id "MSTRG.138572.54"; exon_number "1";
chr4	StringTie	exon	102932124	102932299	1000	-	.	gene_id "MSTRG.138572"; transcript_id "MSTRG.138572.54"; exon_number "2";
chr4	StringTie	exon	102945193	102945320	1000	-	.	gene_id "MSTRG.138572"; transcript_id "MSTRG.138572.54"; exon_number "3";
chr4	StringTie	exon	102946647	102946789	1000	-	.	gene_id "MSTRG.138572"; transcript_id "MSTRG.138572.54"; exon_number "4";
chr4	StringTie	exon	102989800	102989941	1000	-	.	gene_id "MSTRG.138572"; transcript_id "MSTRG.138572.54"; exon_number "5";
chr4	StringTie	exon	102991643	102991712	1000	-	.	gene_id "MSTRG.138572"; transcript_id "MSTRG.138572.54"; exon_number "6";
chr4	StringTie	exon	103004051	103004095	1000	-	.	gene_id "MSTRG.138572"; transcript_id "MSTRG.138572.54"; exon_number "7";
chr4	StringTie	exon	103019599	103020389	1000	-	.	gene_id "MSTRG.138572"; transcript_id "MSTRG.138572.54"; exon_number "8";
chr4	StringTie	exon	103026368	103026591	1000	-	.	gene_id "MSTRG.138572"; transcript_id "MSTRG.138572.54"; exon_number "9";
chr4	StringTie	exon	103028747	103028883	1000	-	.	gene_id "MSTRG.138572"; transcript_id "MSTRG.138572.54"; exon_number "10";
chr4	StringTie	exon	103031700	103031808	1000	-	.	gene_id "MSTRG.138572"; transcript_id "MSTRG.138572.54"; exon_number "11";
chr4	StringTie	exon	103043296	103043445	1000	-	.	gene_id "MSTRG.138572"; transcript_id "MSTRG.138572.54"; exon_number "12";
chr4	StringTie	exon	103044890	103044996	1000	-	.	gene_id "MSTRG.138572"; transcript_id "MSTRG.138572.54"; exon_number "13";
chr4	StringTie	exon	103047051	103047226	1000	-	.	gene_id "MSTRG.138572"; transcript_id "MSTRG.138572.54"; exon_number "14";
chr4	StringTie	exon	103048893	103049020	1000	-	.	gene_id "MSTRG.138572"; transcript_id "MSTRG.138572.54"; exon_number "15";
chr4	StringTie	exon	103050240	103050382	1000	-	.	gene_id "MSTRG.138572"; transcript_id "MSTRG.138572.54"; exon_number "16";
chr4	StringTie	exon	103057801	103057971	1000	-	.	gene_id "MSTRG.138572"; transcript_id "MSTRG.138572.54"; exon_number "17";
chr4	StringTie	exon	103066327	103066507	1000	-	.	gene_id "MSTRG.138572"; transcript_id "MSTRG.138572.54"; exon_number "18";
chr4	StringTie	exon	103067461	103067592	1000	-	.	gene_id "MSTRG.138572"; transcript_id "MSTRG.138572.54"; exon_number "19";
chr4	StringTie	exon	103076184	103079755	1000	-	.	gene_id "MSTRG.138572"; transcript_id "MSTRG.138572.54"; exon_number "20";
chr4	StringTie	exon	103082081	103082173	1000	-	.	gene_id "MSTRG.138572"; transcript_id "MSTRG.138572.54"; exon_number "21";
chr4	StringTie	exon	103082871	103082929	1000	-	.	gene_id "MSTRG.138572"; transcript_id "MSTRG.138572.54"; exon_number "22";
chr4	StringTie	exon	103085349	103085462	1000	-	.	gene_id "MSTRG.138572"; transcript_id "MSTRG.138572.54"; exon_number "23";
chr4	StringTie	exon	103086480	103086540	1000	-	.	gene_id "MSTRG.138572"; transcript_id "MSTRG.138572.54"; exon_number "24";
chr4	StringTie	exon	103091177	103091285	1000	-	.	gene_id "MSTRG.138572"; transcript_id "MSTRG.138572.54"; exon_number "25";
chr4	StringTie	exon	103092600	103092696	1000	-	.	gene_id "MSTRG.138572"; transcript_id "MSTRG.138572.54"; exon_number "26";
chr4	StringTie	exon	103095203	103095281	1000	-	.	gene_id "MSTRG.138572"; transcript_id "MSTRG.138572.54"; exon_number "27";
chr4	StringTie	exon	103096183	103096274	1000	-	.	gene_id "MSTRG.138572"; transcript_id "MSTRG.138572.54"; exon_number "28";
chr4	StringTie	exon	103098644	103098802	1000	-	.	gene_id "MSTRG.138572"; transcript_id "MSTRG.138572.54"; exon_number "29";
chr4	StringTie	exon	103099624	103099866	1000	-	.	gene_id "MSTRG.138572"; transcript_id "MSTRG.138572.54"; exon_number "30";
chr4	StringTie	transcript	102989528	103099893	1000	-	.	gene_id "MSTRG.138572"; transcript_id "MSTRG.138572.56";
chr4	StringTie	exon	102989528	102989941	1000	-	.	gene_id "MSTRG.138572"; transcript_id "MSTRG.138572.56"; exon_number "1";
chr4	StringTie	exon	102991643	102991712	1000	-	.	gene_id "MSTRG.138572"; transcript_id "MSTRG.138572.56"; exon_number "2";
chr4	StringTie	exon	103019599	103020389	1000	-	.	gene_id "MSTRG.138572"; transcript_id "MSTRG.138572.56"; exon_number "3";
chr4	StringTie	exon	103026368	103026591	1000	-	.	gene_id "MSTRG.138572"; transcript_id "MSTRG.138572.56"; exon_number "4";
chr4	StringTie	exon	103028747	103028883	1000	-	.	gene_id "MSTRG.138572"; transcript_id "MSTRG.138572.56"; exon_number "5";
chr4	StringTie	exon	103031700	103031808	1000	-	.	gene_id "MSTRG.138572"; transcript_id "MSTRG.138572.56"; exon_number "6";
chr4	StringTie	exon	103043296	103043445	1000	-	.	gene_id "MSTRG.138572"; transcript_id "MSTRG.138572.56"; exon_number "7";
chr4	StringTie	exon	103044890	103044996	1000	-	.	gene_id "MSTRG.138572"; transcript_id "MSTRG.138572.56"; exon_number "8";
chr4	StringTie	exon	103047051	103047226	1000	-	.	gene_id "MSTRG.138572"; transcript_id "MSTRG.138572.56"; exon_number "9";
chr4	StringTie	exon	103048893	103049020	1000	-	.	gene_id "MSTRG.138572"; transcript_id "MSTRG.138572.56"; exon_number "10";
chr4	StringTie	exon	103050240	103050382	1000	-	.	gene_id "MSTRG.138572"; transcript_id "MSTRG.138572.56"; exon_number "11";
chr4	StringTie	exon	103057801	103057971	1000	-	.	gene_id "MSTRG.138572"; transcript_id "MSTRG.138572.56"; exon_number "12";
chr4	StringTie	exon	103066327	103066507	1000	-	.	gene_id "MSTRG.138572"; transcript_id "MSTRG.138572.56"; exon_number "13";
chr4	StringTie	exon	103067461	103067592	1000	-	.	gene_id "MSTRG.138572"; transcript_id "MSTRG.138572.56"; exon_number "14";
chr4	StringTie	exon	103076184	103079755	1000	-	.	gene_id "MSTRG.138572"; transcript_id "MSTRG.138572.56"; exon_number "15";
chr4	StringTie	exon	103082081	103082173	1000	-	.	gene_id "MSTRG.138572"; transcript_id "MSTRG.138572.56"; exon_number "16";
chr4	StringTie	exon	103082871	103082929	1000	-	.	gene_id "MSTRG.138572"; transcript_id "MSTRG.138572.56"; exon_number "17";
chr4	StringTie	exon	103085349	103085462	1000	-	.	gene_id "MSTRG.138572"; transcript_id "MSTRG.138572.56"; exon_number "18";
chr4	StringTie	exon	103086480	103086540	1000	-	.	gene_id "MSTRG.138572"; transcript_id "MSTRG.138572.56"; exon_number "19";
chr4	StringTie	exon	103091177	103091285	1000	-	.	gene_id "MSTRG.138572"; transcript_id "MSTRG.138572.56"; exon_number "20";
chr4	StringTie	exon	103092600	103092696	1000	-	.	gene_id "MSTRG.138572"; transcript_id "MSTRG.138572.56"; exon_number "21";
chr4	StringTie	exon	103095203	103095281	1000	-	.	gene_id "MSTRG.138572"; transcript_id "MSTRG.138572.56"; exon_number "22";
chr4	StringTie	exon	103096183	103096274	1000	-	.	gene_id "MSTRG.138572"; transcript_id "MSTRG.138572.56"; exon_number "23";
chr4	StringTie	exon	103099783	103099893	1000	-	.	gene_id "MSTRG.138572"; transcript_id "MSTRG.138572.56"; exon_number "24";
chr4	StringTie	transcript	102989697	103099883	1000	-	.	gene_id "MSTRG.138572"; transcript_id "MSTRG.138572.57";
chr4	StringTie	exon	102989697	102989941	1000	-	.	gene_id "MSTRG.138572"; transcript_id "MSTRG.138572.57"; exon_number "1";
chr4	StringTie	exon	102991643	102991712	1000	-	.	gene_id "MSTRG.138572"; transcript_id "MSTRG.138572.57"; exon_number "2";
chr4	StringTie	exon	103004051	103004095	1000	-	.	gene_id "MSTRG.138572"; transcript_id "MSTRG.138572.57"; exon_number "3";
chr4	StringTie	exon	103019599	103020389	1000	-	.	gene_id "MSTRG.138572"; transcript_id "MSTRG.138572.57"; exon_number "4";
chr4	StringTie	exon	103026368	103026591	1000	-	.	gene_id "MSTRG.138572"; transcript_id "MSTRG.138572.57"; exon_number "5";
chr4	StringTie	exon	103028747	103028883	1000	-	.	gene_id "MSTRG.138572"; transcript_id "MSTRG.138572.57"; exon_number "6";
chr4	StringTie	exon	103031700	103031808	1000	-	.	gene_id "MSTRG.138572"; transcript_id "MSTRG.138572.57"; exon_number "7";
chr4	StringTie	exon	103043296	103043445	1000	-	.	gene_id "MSTRG.138572"; transcript_id "MSTRG.138572.57"; exon_number "8";
chr4	StringTie	exon	103044890	103044996	1000	-	.	gene_id "MSTRG.138572"; transcript_id "MSTRG.138572.57"; exon_number "9";
chr4	StringTie	exon	103047051	103047226	1000	-	.	gene_id "MSTRG.138572"; transcript_id "MSTRG.138572.57"; exon_number "10";
chr4	StringTie	exon	103048893	103049020	1000	-	.	gene_id "MSTRG.138572"; transcript_id "MSTRG.138572.57"; exon_number "11";
chr4	StringTie	exon	103050240	103050382	1000	-	.	gene_id "MSTRG.138572"; transcript_id "MSTRG.138572.57"; exon_number "12";
chr4	StringTie	exon	103057801	103057971	1000	-	.	gene_id "MSTRG.138572"; transcript_id "MSTRG.138572.57"; exon_number "13";
chr4	StringTie	exon	103066327	103066507	1000	-	.	gene_id "MSTRG.138572"; transcript_id "MSTRG.138572.57"; exon_number "14";
chr4	StringTie	exon	103067461	103067592	1000	-	.	gene_id "MSTRG.138572"; transcript_id "MSTRG.138572.57"; exon_number "15";
chr4	StringTie	exon	103077148	103079755	1000	-	.	gene_id "MSTRG.138572"; transcript_id "MSTRG.138572.57"; exon_number "16";
chr4	StringTie	exon	103082081	103082173	1000	-	.	gene_id "MSTRG.138572"; transcript_id "MSTRG.138572.57"; exon_number "17";
chr4	StringTie	exon	103082871	103082929	1000	-	.	gene_id "MSTRG.138572"; transcript_id "MSTRG.138572.57"; exon_number "18";
chr4	StringTie	exon	103085349	103085462	1000	-	.	gene_id "MSTRG.138572"; transcript_id "MSTRG.138572.57"; exon_number "19";
chr4	StringTie	exon	103086480	103086540	1000	-	.	gene_id "MSTRG.138572"; transcript_id "MSTRG.138572.57"; exon_number "20";
chr4	StringTie	exon	103091177	103091285	1000	-	.	gene_id "MSTRG.138572"; transcript_id "MSTRG.138572.57"; exon_number "21";
chr4	StringTie	exon	103092600	103092696	1000	-	.	gene_id "MSTRG.138572"; transcript_id "MSTRG.138572.57"; exon_number "22";
chr4	StringTie	exon	103095203	103095281	1000	-	.	gene_id "MSTRG.138572"; transcript_id "MSTRG.138572.57"; exon_number "23";
chr4	StringTie	exon	103096183	103096274	1000	-	.	gene_id "MSTRG.138572"; transcript_id "MSTRG.138572.57"; exon_number "24";
chr4	StringTie	exon	103099783	103099883	1000	-	.	gene_id "MSTRG.138572"; transcript_id "MSTRG.138572.57"; exon_number "25";
chr4	StringTie	transcript	102989716	103100003	1000	-	.	gene_id "MSTRG.138572"; transcript_id "MSTRG.138572.58";
chr4	StringTie	exon	102989716	102989941	1000	-	.	gene_id "MSTRG.138572"; transcript_id "MSTRG.138572.58"; exon_number "1";
chr4	StringTie	exon	102991643	102991712	1000	-	.	gene_id "MSTRG.138572"; transcript_id "MSTRG.138572.58"; exon_number "2";
chr4	StringTie	exon	103004051	103004095	1000	-	.	gene_id "MSTRG.138572"; transcript_id "MSTRG.138572.58"; exon_number "3";
chr4	StringTie	exon	103019599	103020389	1000	-	.	gene_id "MSTRG.138572"; transcript_id "MSTRG.138572.58"; exon_number "4";
chr4	StringTie	exon	103026368	103026591	1000	-	.	gene_id "MSTRG.138572"; transcript_id "MSTRG.138572.58"; exon_number "5";
chr4	StringTie	exon	103028747	103028883	1000	-	.	gene_id "MSTRG.138572"; transcript_id "MSTRG.138572.58"; exon_number "6";
chr4	StringTie	exon	103031700	103031808	1000	-	.	gene_id "MSTRG.138572"; transcript_id "MSTRG.138572.58"; exon_number "7";
chr4	StringTie	exon	103043296	103043445	1000	-	.	gene_id "MSTRG.138572"; transcript_id "MSTRG.138572.58"; exon_number "8";
chr4	StringTie	exon	103044890	103044996	1000	-	.	gene_id "MSTRG.138572"; transcript_id "MSTRG.138572.58"; exon_number "9";
chr4	StringTie	exon	103047051	103047226	1000	-	.	gene_id "MSTRG.138572"; transcript_id "MSTRG.138572.58"; exon_number "10";
chr4	StringTie	exon	103048893	103049020	1000	-	.	gene_id "MSTRG.138572"; transcript_id "MSTRG.138572.58"; exon_number "11";
chr4	StringTie	exon	103050240	103050382	1000	-	.	gene_id "MSTRG.138572"; transcript_id "MSTRG.138572.58"; exon_number "12";
chr4	StringTie	exon	103057801	103057971	1000	-	.	gene_id "MSTRG.138572"; transcript_id "MSTRG.138572.58"; exon_number "13";
chr4	StringTie	exon	103066327	103066507	1000	-	.	gene_id "MSTRG.138572"; transcript_id "MSTRG.138572.58"; exon_number "14";
chr4	StringTie	exon	103067461	103067592	1000	-	.	gene_id "MSTRG.138572"; transcript_id "MSTRG.138572.58"; exon_number "15";
chr4	StringTie	exon	103076184	103079755	1000	-	.	gene_id "MSTRG.138572"; transcript_id "MSTRG.138572.58"; exon_number "16";
chr4	StringTie	exon	103082081	103082173	1000	-	.	gene_id "MSTRG.138572"; transcript_id "MSTRG.138572.58"; exon_number "17";
chr4	StringTie	exon	103082871	103082929	1000	-	.	gene_id "MSTRG.138572"; transcript_id "MSTRG.138572.58"; exon_number "18";
chr4	StringTie	exon	103085349	103085462	1000	-	.	gene_id "MSTRG.138572"; transcript_id "MSTRG.138572.58"; exon_number "19";
chr4	StringTie	exon	103086480	103086540	1000	-	.	gene_id "MSTRG.138572"; transcript_id "MSTRG.138572.58"; exon_number "20";
chr4	StringTie	exon	103091177	103091285	1000	-	.	gene_id "MSTRG.138572"; transcript_id "MSTRG.138572.58"; exon_number "21";
chr4	StringTie	exon	103092600	103092696	1000	-	.	gene_id "MSTRG.138572"; transcript_id "MSTRG.138572.58"; exon_number "22";
chr4	StringTie	exon	103095203	103095281	1000	-	.	gene_id "MSTRG.138572"; transcript_id "MSTRG.138572.58"; exon_number "23";
chr4	StringTie	exon	103096183	103096274	1000	-	.	gene_id "MSTRG.138572"; transcript_id "MSTRG.138572.58"; exon_number "24";
chr4	StringTie	exon	103098644	103098802	1000	-	.	gene_id "MSTRG.138572"; transcript_id "MSTRG.138572.58"; exon_number "25";
chr4	StringTie	exon	103099783	103100003	1000	-	.	gene_id "MSTRG.138572"; transcript_id "MSTRG.138572.58"; exon_number "26";
chr4	StringTie	transcript	102989792	103077282	1000	-	.	gene_id "MSTRG.138572"; transcript_id "MSTRG.138572.59";
chr4	StringTie	exon	102989792	102989941	1000	-	.	gene_id "MSTRG.138572"; transcript_id "MSTRG.138572.59"; exon_number "1";
chr4	StringTie	exon	102991643	102991712	1000	-	.	gene_id "MSTRG.138572"; transcript_id "MSTRG.138572.59"; exon_number "2";
chr4	StringTie	exon	103004051	103004095	1000	-	.	gene_id "MSTRG.138572"; transcript_id "MSTRG.138572.59"; exon_number "3";
chr4	StringTie	exon	103019599	103020389	1000	-	.	gene_id "MSTRG.138572"; transcript_id "MSTRG.138572.59"; exon_number "4";
chr4	StringTie	exon	103026368	103026591	1000	-	.	gene_id "MSTRG.138572"; transcript_id "MSTRG.138572.59"; exon_number "5";
chr4	StringTie	exon	103028747	103028883	1000	-	.	gene_id "MSTRG.138572"; transcript_id "MSTRG.138572.59"; exon_number "6";
chr4	StringTie	exon	103031700	103031808	1000	-	.	gene_id "MSTRG.138572"; transcript_id "MSTRG.138572.59"; exon_number "7";
chr4	StringTie	exon	103043296	103043445	1000	-	.	gene_id "MSTRG.138572"; transcript_id "MSTRG.138572.59"; exon_number "8";
chr4	StringTie	exon	103044890	103044996	1000	-	.	gene_id "MSTRG.138572"; transcript_id "MSTRG.138572.59"; exon_number "9";
chr4	StringTie	exon	103047051	103047226	1000	-	.	gene_id "MSTRG.138572"; transcript_id "MSTRG.138572.59"; exon_number "10";
chr4	StringTie	exon	103048893	103049020	1000	-	.	gene_id "MSTRG.138572"; transcript_id "MSTRG.138572.59"; exon_number "11";
chr4	StringTie	exon	103050240	103050382	1000	-	.	gene_id "MSTRG.138572"; transcript_id "MSTRG.138572.59"; exon_number "12";
chr4	StringTie	exon	103066327	103066507	1000	-	.	gene_id "MSTRG.138572"; transcript_id "MSTRG.138572.59"; exon_number "13";
chr4	StringTie	exon	103067461	103067592	1000	-	.	gene_id "MSTRG.138572"; transcript_id "MSTRG.138572.59"; exon_number "14";
chr4	StringTie	exon	103077148	103077282	1000	-	.	gene_id "MSTRG.138572"; transcript_id "MSTRG.138572.59"; exon_number "15";
chr4	StringTie	transcript	102884930	103099931	1000	-	.	gene_id "MSTRG.138572"; transcript_id "MSTRG.138572.6";
chr4	StringTie	exon	102884930	102885328	1000	-	.	gene_id "MSTRG.138572"; transcript_id "MSTRG.138572.6"; exon_number "1";
chr4	StringTie	exon	102905514	102905650	1000	-	.	gene_id "MSTRG.138572"; transcript_id "MSTRG.138572.6"; exon_number "2";
chr4	StringTie	exon	102906536	102906644	1000	-	.	gene_id "MSTRG.138572"; transcript_id "MSTRG.138572.6"; exon_number "3";
chr4	StringTie	exon	102910439	102910588	1000	-	.	gene_id "MSTRG.138572"; transcript_id "MSTRG.138572.6"; exon_number "4";
chr4	StringTie	exon	102911431	102911537	1000	-	.	gene_id "MSTRG.138572"; transcript_id "MSTRG.138572.6"; exon_number "5";
chr4	StringTie	exon	102932124	102932299	1000	-	.	gene_id "MSTRG.138572"; transcript_id "MSTRG.138572.6"; exon_number "6";
chr4	StringTie	exon	102945193	102945320	1000	-	.	gene_id "MSTRG.138572"; transcript_id "MSTRG.138572.6"; exon_number "7";
chr4	StringTie	exon	102946647	102946789	1000	-	.	gene_id "MSTRG.138572"; transcript_id "MSTRG.138572.6"; exon_number "8";
chr4	StringTie	exon	102949257	102949427	1000	-	.	gene_id "MSTRG.138572"; transcript_id "MSTRG.138572.6"; exon_number "9";
chr4	StringTie	exon	102989800	102989941	1000	-	.	gene_id "MSTRG.138572"; transcript_id "MSTRG.138572.6"; exon_number "10";
chr4	StringTie	exon	102991643	102991712	1000	-	.	gene_id "MSTRG.138572"; transcript_id "MSTRG.138572.6"; exon_number "11";
chr4	StringTie	exon	103019599	103020389	1000	-	.	gene_id "MSTRG.138572"; transcript_id "MSTRG.138572.6"; exon_number "12";
chr4	StringTie	exon	103026368	103026591	1000	-	.	gene_id "MSTRG.138572"; transcript_id "MSTRG.138572.6"; exon_number "13";
chr4	StringTie	exon	103028747	103028883	1000	-	.	gene_id "MSTRG.138572"; transcript_id "MSTRG.138572.6"; exon_number "14";
chr4	StringTie	exon	103031700	103031808	1000	-	.	gene_id "MSTRG.138572"; transcript_id "MSTRG.138572.6"; exon_number "15";
chr4	StringTie	exon	103043296	103043445	1000	-	.	gene_id "MSTRG.138572"; transcript_id "MSTRG.138572.6"; exon_number "16";
chr4	StringTie	exon	103044890	103044996	1000	-	.	gene_id "MSTRG.138572"; transcript_id "MSTRG.138572.6"; exon_number "17";
chr4	StringTie	exon	103047051	103047226	1000	-	.	gene_id "MSTRG.138572"; transcript_id "MSTRG.138572.6"; exon_number "18";
chr4	StringTie	exon	103048893	103049020	1000	-	.	gene_id "MSTRG.138572"; transcript_id "MSTRG.138572.6"; exon_number "19";
chr4	StringTie	exon	103050240	103050382	1000	-	.	gene_id "MSTRG.138572"; transcript_id "MSTRG.138572.6"; exon_number "20";
chr4	StringTie	exon	103057801	103057971	1000	-	.	gene_id "MSTRG.138572"; transcript_id "MSTRG.138572.6"; exon_number "21";
chr4	StringTie	exon	103066327	103066507	1000	-	.	gene_id "MSTRG.138572"; transcript_id "MSTRG.138572.6"; exon_number "22";
chr4	StringTie	exon	103067461	103067592	1000	-	.	gene_id "MSTRG.138572"; transcript_id "MSTRG.138572.6"; exon_number "23";
chr4	StringTie	exon	103076184	103079755	1000	-	.	gene_id "MSTRG.138572"; transcript_id "MSTRG.138572.6"; exon_number "24";
chr4	StringTie	exon	103082081	103082173	1000	-	.	gene_id "MSTRG.138572"; transcript_id "MSTRG.138572.6"; exon_number "25";
chr4	StringTie	exon	103082871	103082929	1000	-	.	gene_id "MSTRG.138572"; transcript_id "MSTRG.138572.6"; exon_number "26";
chr4	StringTie	exon	103085349	103085462	1000	-	.	gene_id "MSTRG.138572"; transcript_id "MSTRG.138572.6"; exon_number "27";
chr4	StringTie	exon	103086480	103086540	1000	-	.	gene_id "MSTRG.138572"; transcript_id "MSTRG.138572.6"; exon_number "28";
chr4	StringTie	exon	103091177	103091285	1000	-	.	gene_id "MSTRG.138572"; transcript_id "MSTRG.138572.6"; exon_number "29";
chr4	StringTie	exon	103092600	103092696	1000	-	.	gene_id "MSTRG.138572"; transcript_id "MSTRG.138572.6"; exon_number "30";
chr4	StringTie	exon	103095203	103095281	1000	-	.	gene_id "MSTRG.138572"; transcript_id "MSTRG.138572.6"; exon_number "31";
chr4	StringTie	exon	103096183	103096274	1000	-	.	gene_id "MSTRG.138572"; transcript_id "MSTRG.138572.6"; exon_number "32";
chr4	StringTie	exon	103097636	103097754	1000	-	.	gene_id "MSTRG.138572"; transcript_id "MSTRG.138572.6"; exon_number "33";
chr4	StringTie	exon	103099783	103099931	1000	-	.	gene_id "MSTRG.138572"; transcript_id "MSTRG.138572.6"; exon_number "34";
chr4	StringTie	transcript	102989826	103077407	1000	-	.	gene_id "MSTRG.138572"; transcript_id "MSTRG.138572.60";
chr4	StringTie	exon	102989826	102989941	1000	-	.	gene_id "MSTRG.138572"; transcript_id "MSTRG.138572.60"; exon_number "1";
chr4	StringTie	exon	102991643	102991712	1000	-	.	gene_id "MSTRG.138572"; transcript_id "MSTRG.138572.60"; exon_number "2";
chr4	StringTie	exon	103019599	103020389	1000	-	.	gene_id "MSTRG.138572"; transcript_id "MSTRG.138572.60"; exon_number "3";
chr4	StringTie	exon	103026368	103026591	1000	-	.	gene_id "MSTRG.138572"; transcript_id "MSTRG.138572.60"; exon_number "4";
chr4	StringTie	exon	103031700	103031808	1000	-	.	gene_id "MSTRG.138572"; transcript_id "MSTRG.138572.60"; exon_number "5";
chr4	StringTie	exon	103043296	103043445	1000	-	.	gene_id "MSTRG.138572"; transcript_id "MSTRG.138572.60"; exon_number "6";
chr4	StringTie	exon	103044890	103044996	1000	-	.	gene_id "MSTRG.138572"; transcript_id "MSTRG.138572.60"; exon_number "7";
chr4	StringTie	exon	103047051	103047226	1000	-	.	gene_id "MSTRG.138572"; transcript_id "MSTRG.138572.60"; exon_number "8";
chr4	StringTie	exon	103048893	103049020	1000	-	.	gene_id "MSTRG.138572"; transcript_id "MSTRG.138572.60"; exon_number "9";
chr4	StringTie	exon	103049903	103050005	1000	-	.	gene_id "MSTRG.138572"; transcript_id "MSTRG.138572.60"; exon_number "10";
chr4	StringTie	exon	103050240	103050382	1000	-	.	gene_id "MSTRG.138572"; transcript_id "MSTRG.138572.60"; exon_number "11";
chr4	StringTie	exon	103057801	103057971	1000	-	.	gene_id "MSTRG.138572"; transcript_id "MSTRG.138572.60"; exon_number "12";
chr4	StringTie	exon	103066327	103066507	1000	-	.	gene_id "MSTRG.138572"; transcript_id "MSTRG.138572.60"; exon_number "13";
chr4	StringTie	exon	103067461	103067592	1000	-	.	gene_id "MSTRG.138572"; transcript_id "MSTRG.138572.60"; exon_number "14";
chr4	StringTie	exon	103076184	103077407	1000	-	.	gene_id "MSTRG.138572"; transcript_id "MSTRG.138572.60"; exon_number "15";
chr4	StringTie	transcript	102989862	103077222	1000	-	.	gene_id "MSTRG.138572"; transcript_id "MSTRG.138572.61";
chr4	StringTie	exon	102989862	102989941	1000	-	.	gene_id "MSTRG.138572"; transcript_id "MSTRG.138572.61"; exon_number "1";
chr4	StringTie	exon	102991643	102991712	1000	-	.	gene_id "MSTRG.138572"; transcript_id "MSTRG.138572.61"; exon_number "2";
chr4	StringTie	exon	103014868	103014922	1000	-	.	gene_id "MSTRG.138572"; transcript_id "MSTRG.138572.61"; exon_number "3";
chr4	StringTie	exon	103016705	103016983	1000	-	.	gene_id "MSTRG.138572"; transcript_id "MSTRG.138572.61"; exon_number "4";
chr4	StringTie	exon	103019599	103020389	1000	-	.	gene_id "MSTRG.138572"; transcript_id "MSTRG.138572.61"; exon_number "5";
chr4	StringTie	exon	103026368	103026591	1000	-	.	gene_id "MSTRG.138572"; transcript_id "MSTRG.138572.61"; exon_number "6";
chr4	StringTie	exon	103028747	103028883	1000	-	.	gene_id "MSTRG.138572"; transcript_id "MSTRG.138572.61"; exon_number "7";
chr4	StringTie	exon	103031700	103031808	1000	-	.	gene_id "MSTRG.138572"; transcript_id "MSTRG.138572.61"; exon_number "8";
chr4	StringTie	exon	103043296	103043445	1000	-	.	gene_id "MSTRG.138572"; transcript_id "MSTRG.138572.61"; exon_number "9";
chr4	StringTie	exon	103044890	103044996	1000	-	.	gene_id "MSTRG.138572"; transcript_id "MSTRG.138572.61"; exon_number "10";
chr4	StringTie	exon	103047051	103049020	1000	-	.	gene_id "MSTRG.138572"; transcript_id "MSTRG.138572.61"; exon_number "11";
chr4	StringTie	exon	103050240	103050382	1000	-	.	gene_id "MSTRG.138572"; transcript_id "MSTRG.138572.61"; exon_number "12";
chr4	StringTie	exon	103057801	103057971	1000	-	.	gene_id "MSTRG.138572"; transcript_id "MSTRG.138572.61"; exon_number "13";
chr4	StringTie	exon	103066327	103066507	1000	-	.	gene_id "MSTRG.138572"; transcript_id "MSTRG.138572.61"; exon_number "14";
chr4	StringTie	exon	103067461	103067592	1000	-	.	gene_id "MSTRG.138572"; transcript_id "MSTRG.138572.61"; exon_number "15";
chr4	StringTie	exon	103076184	103077222	1000	-	.	gene_id "MSTRG.138572"; transcript_id "MSTRG.138572.61"; exon_number "16";
chr4	StringTie	transcript	102991654	103099829	1000	-	.	gene_id "MSTRG.138572"; transcript_id "MSTRG.138572.63";
chr4	StringTie	exon	102991654	102991712	1000	-	.	gene_id "MSTRG.138572"; transcript_id "MSTRG.138572.63"; exon_number "1";
chr4	StringTie	exon	103004051	103004095	1000	-	.	gene_id "MSTRG.138572"; transcript_id "MSTRG.138572.63"; exon_number "2";
chr4	StringTie	exon	103019599	103020389	1000	-	.	gene_id "MSTRG.138572"; transcript_id "MSTRG.138572.63"; exon_number "3";
chr4	StringTie	exon	103026368	103026591	1000	-	.	gene_id "MSTRG.138572"; transcript_id "MSTRG.138572.63"; exon_number "4";
chr4	StringTie	exon	103031700	103031808	1000	-	.	gene_id "MSTRG.138572"; transcript_id "MSTRG.138572.63"; exon_number "5";
chr4	StringTie	exon	103043296	103043445	1000	-	.	gene_id "MSTRG.138572"; transcript_id "MSTRG.138572.63"; exon_number "6";
chr4	StringTie	exon	103044890	103044996	1000	-	.	gene_id "MSTRG.138572"; transcript_id "MSTRG.138572.63"; exon_number "7";
chr4	StringTie	exon	103047051	103049020	1000	-	.	gene_id "MSTRG.138572"; transcript_id "MSTRG.138572.63"; exon_number "8";
chr4	StringTie	exon	103050240	103050382	1000	-	.	gene_id "MSTRG.138572"; transcript_id "MSTRG.138572.63"; exon_number "9";
chr4	StringTie	exon	103057801	103057971	1000	-	.	gene_id "MSTRG.138572"; transcript_id "MSTRG.138572.63"; exon_number "10";
chr4	StringTie	exon	103066327	103066507	1000	-	.	gene_id "MSTRG.138572"; transcript_id "MSTRG.138572.63"; exon_number "11";
chr4	StringTie	exon	103067461	103067592	1000	-	.	gene_id "MSTRG.138572"; transcript_id "MSTRG.138572.63"; exon_number "12";
chr4	StringTie	exon	103076184	103079755	1000	-	.	gene_id "MSTRG.138572"; transcript_id "MSTRG.138572.63"; exon_number "13";
chr4	StringTie	exon	103082081	103082173	1000	-	.	gene_id "MSTRG.138572"; transcript_id "MSTRG.138572.63"; exon_number "14";
chr4	StringTie	exon	103082871	103082923	1000	-	.	gene_id "MSTRG.138572"; transcript_id "MSTRG.138572.63"; exon_number "15";
chr4	StringTie	exon	103085349	103085462	1000	-	.	gene_id "MSTRG.138572"; transcript_id "MSTRG.138572.63"; exon_number "16";
chr4	StringTie	exon	103086480	103086540	1000	-	.	gene_id "MSTRG.138572"; transcript_id "MSTRG.138572.63"; exon_number "17";
chr4	StringTie	exon	103091177	103091285	1000	-	.	gene_id "MSTRG.138572"; transcript_id "MSTRG.138572.63"; exon_number "18";
chr4	StringTie	exon	103091620	103091737	1000	-	.	gene_id "MSTRG.138572"; transcript_id "MSTRG.138572.63"; exon_number "19";
chr4	StringTie	exon	103092600	103092696	1000	-	.	gene_id "MSTRG.138572"; transcript_id "MSTRG.138572.63"; exon_number "20";
chr4	StringTie	exon	103095203	103095281	1000	-	.	gene_id "MSTRG.138572"; transcript_id "MSTRG.138572.63"; exon_number "21";
chr4	StringTie	exon	103096183	103096274	1000	-	.	gene_id "MSTRG.138572"; transcript_id "MSTRG.138572.63"; exon_number "22";
chr4	StringTie	exon	103099783	103099829	1000	-	.	gene_id "MSTRG.138572"; transcript_id "MSTRG.138572.63"; exon_number "23";
chr4	StringTie	transcript	103003805	103099883	1000	-	.	gene_id "MSTRG.138572"; transcript_id "MSTRG.138572.64";
chr4	StringTie	exon	103003805	103004095	1000	-	.	gene_id "MSTRG.138572"; transcript_id "MSTRG.138572.64"; exon_number "1";
chr4	StringTie	exon	103019599	103020389	1000	-	.	gene_id "MSTRG.138572"; transcript_id "MSTRG.138572.64"; exon_number "2";
chr4	StringTie	exon	103026368	103026591	1000	-	.	gene_id "MSTRG.138572"; transcript_id "MSTRG.138572.64"; exon_number "3";
chr4	StringTie	exon	103028747	103028883	1000	-	.	gene_id "MSTRG.138572"; transcript_id "MSTRG.138572.64"; exon_number "4";
chr4	StringTie	exon	103031700	103031808	1000	-	.	gene_id "MSTRG.138572"; transcript_id "MSTRG.138572.64"; exon_number "5";
chr4	StringTie	exon	103043296	103043445	1000	-	.	gene_id "MSTRG.138572"; transcript_id "MSTRG.138572.64"; exon_number "6";
chr4	StringTie	exon	103044890	103044996	1000	-	.	gene_id "MSTRG.138572"; transcript_id "MSTRG.138572.64"; exon_number "7";
chr4	StringTie	exon	103047051	103047226	1000	-	.	gene_id "MSTRG.138572"; transcript_id "MSTRG.138572.64"; exon_number "8";
chr4	StringTie	exon	103048893	103049020	1000	-	.	gene_id "MSTRG.138572"; transcript_id "MSTRG.138572.64"; exon_number "9";
chr4	StringTie	exon	103050240	103050382	1000	-	.	gene_id "MSTRG.138572"; transcript_id "MSTRG.138572.64"; exon_number "10";
chr4	StringTie	exon	103057801	103057971	1000	-	.	gene_id "MSTRG.138572"; transcript_id "MSTRG.138572.64"; exon_number "11";
chr4	StringTie	exon	103066327	103066507	1000	-	.	gene_id "MSTRG.138572"; transcript_id "MSTRG.138572.64"; exon_number "12";
chr4	StringTie	exon	103067461	103067592	1000	-	.	gene_id "MSTRG.138572"; transcript_id "MSTRG.138572.64"; exon_number "13";
chr4	StringTie	exon	103076184	103079755	1000	-	.	gene_id "MSTRG.138572"; transcript_id "MSTRG.138572.64"; exon_number "14";
chr4	StringTie	exon	103082081	103082173	1000	-	.	gene_id "MSTRG.138572"; transcript_id "MSTRG.138572.64"; exon_number "15";
chr4	StringTie	exon	103082871	103082929	1000	-	.	gene_id "MSTRG.138572"; transcript_id "MSTRG.138572.64"; exon_number "16";
chr4	StringTie	exon	103085349	103085462	1000	-	.	gene_id "MSTRG.138572"; transcript_id "MSTRG.138572.64"; exon_number "17";
chr4	StringTie	exon	103086480	103086540	1000	-	.	gene_id "MSTRG.138572"; transcript_id "MSTRG.138572.64"; exon_number "18";
chr4	StringTie	exon	103091177	103091285	1000	-	.	gene_id "MSTRG.138572"; transcript_id "MSTRG.138572.64"; exon_number "19";
chr4	StringTie	exon	103092600	103092696	1000	-	.	gene_id "MSTRG.138572"; transcript_id "MSTRG.138572.64"; exon_number "20";
chr4	StringTie	exon	103095203	103095281	1000	-	.	gene_id "MSTRG.138572"; transcript_id "MSTRG.138572.64"; exon_number "21";
chr4	StringTie	exon	103096183	103096274	1000	-	.	gene_id "MSTRG.138572"; transcript_id "MSTRG.138572.64"; exon_number "22";
chr4	StringTie	exon	103099783	103099883	1000	-	.	gene_id "MSTRG.138572"; transcript_id "MSTRG.138572.64"; exon_number "23";
chr4	StringTie	transcript	103004051	103077393	1000	-	.	gene_id "MSTRG.138572"; transcript_id "MSTRG.138572.65";
chr4	StringTie	exon	103004051	103004095	1000	-	.	gene_id "MSTRG.138572"; transcript_id "MSTRG.138572.65"; exon_number "1";
chr4	StringTie	exon	103019599	103020389	1000	-	.	gene_id "MSTRG.138572"; transcript_id "MSTRG.138572.65"; exon_number "2";
chr4	StringTie	exon	103026368	103026591	1000	-	.	gene_id "MSTRG.138572"; transcript_id "MSTRG.138572.65"; exon_number "3";
chr4	StringTie	exon	103028747	103028883	1000	-	.	gene_id "MSTRG.138572"; transcript_id "MSTRG.138572.65"; exon_number "4";
chr4	StringTie	exon	103031700	103031808	1000	-	.	gene_id "MSTRG.138572"; transcript_id "MSTRG.138572.65"; exon_number "5";
chr4	StringTie	exon	103043296	103043445	1000	-	.	gene_id "MSTRG.138572"; transcript_id "MSTRG.138572.65"; exon_number "6";
chr4	StringTie	exon	103044890	103044996	1000	-	.	gene_id "MSTRG.138572"; transcript_id "MSTRG.138572.65"; exon_number "7";
chr4	StringTie	exon	103047051	103047168	1000	-	.	gene_id "MSTRG.138572"; transcript_id "MSTRG.138572.65"; exon_number "8";
chr4	StringTie	exon	103048893	103049020	1000	-	.	gene_id "MSTRG.138572"; transcript_id "MSTRG.138572.65"; exon_number "9";
chr4	StringTie	exon	103050240	103050382	1000	-	.	gene_id "MSTRG.138572"; transcript_id "MSTRG.138572.65"; exon_number "10";
chr4	StringTie	exon	103057801	103057971	1000	-	.	gene_id "MSTRG.138572"; transcript_id "MSTRG.138572.65"; exon_number "11";
chr4	StringTie	exon	103066327	103066507	1000	-	.	gene_id "MSTRG.138572"; transcript_id "MSTRG.138572.65"; exon_number "12";
chr4	StringTie	exon	103067461	103067592	1000	-	.	gene_id "MSTRG.138572"; transcript_id "MSTRG.138572.65"; exon_number "13";
chr4	StringTie	exon	103076184	103076918	1000	-	.	gene_id "MSTRG.138572"; transcript_id "MSTRG.138572.65"; exon_number "14";
chr4	StringTie	exon	103077148	103077393	1000	-	.	gene_id "MSTRG.138572"; transcript_id "MSTRG.138572.65"; exon_number "15";
chr4	StringTie	transcript	103010429	103099883	1000	-	.	gene_id "MSTRG.138572"; transcript_id "MSTRG.138572.66";
chr4	StringTie	exon	103010429	103010673	1000	-	.	gene_id "MSTRG.138572"; transcript_id "MSTRG.138572.66"; exon_number "1";
chr4	StringTie	exon	103019599	103020389	1000	-	.	gene_id "MSTRG.138572"; transcript_id "MSTRG.138572.66"; exon_number "2";
chr4	StringTie	exon	103026368	103026591	1000	-	.	gene_id "MSTRG.138572"; transcript_id "MSTRG.138572.66"; exon_number "3";
chr4	StringTie	exon	103028747	103028883	1000	-	.	gene_id "MSTRG.138572"; transcript_id "MSTRG.138572.66"; exon_number "4";
chr4	StringTie	exon	103031700	103031808	1000	-	.	gene_id "MSTRG.138572"; transcript_id "MSTRG.138572.66"; exon_number "5";
chr4	StringTie	exon	103043296	103043445	1000	-	.	gene_id "MSTRG.138572"; transcript_id "MSTRG.138572.66"; exon_number "6";
chr4	StringTie	exon	103044890	103044996	1000	-	.	gene_id "MSTRG.138572"; transcript_id "MSTRG.138572.66"; exon_number "7";
chr4	StringTie	exon	103047051	103047226	1000	-	.	gene_id "MSTRG.138572"; transcript_id "MSTRG.138572.66"; exon_number "8";
chr4	StringTie	exon	103048893	103049020	1000	-	.	gene_id "MSTRG.138572"; transcript_id "MSTRG.138572.66"; exon_number "9";
chr4	StringTie	exon	103050240	103050382	1000	-	.	gene_id "MSTRG.138572"; transcript_id "MSTRG.138572.66"; exon_number "10";
chr4	StringTie	exon	103066327	103066507	1000	-	.	gene_id "MSTRG.138572"; transcript_id "MSTRG.138572.66"; exon_number "11";
chr4	StringTie	exon	103067461	103067592	1000	-	.	gene_id "MSTRG.138572"; transcript_id "MSTRG.138572.66"; exon_number "12";
chr4	StringTie	exon	103076184	103079755	1000	-	.	gene_id "MSTRG.138572"; transcript_id "MSTRG.138572.66"; exon_number "13";
chr4	StringTie	exon	103082081	103082173	1000	-	.	gene_id "MSTRG.138572"; transcript_id "MSTRG.138572.66"; exon_number "14";
chr4	StringTie	exon	103082871	103082929	1000	-	.	gene_id "MSTRG.138572"; transcript_id "MSTRG.138572.66"; exon_number "15";
chr4	StringTie	exon	103085349	103085462	1000	-	.	gene_id "MSTRG.138572"; transcript_id "MSTRG.138572.66"; exon_number "16";
chr4	StringTie	exon	103086480	103086540	1000	-	.	gene_id "MSTRG.138572"; transcript_id "MSTRG.138572.66"; exon_number "17";
chr4	StringTie	exon	103091177	103091285	1000	-	.	gene_id "MSTRG.138572"; transcript_id "MSTRG.138572.66"; exon_number "18";
chr4	StringTie	exon	103092600	103092696	1000	-	.	gene_id "MSTRG.138572"; transcript_id "MSTRG.138572.66"; exon_number "19";
chr4	StringTie	exon	103095203	103095281	1000	-	.	gene_id "MSTRG.138572"; transcript_id "MSTRG.138572.66"; exon_number "20";
chr4	StringTie	exon	103096183	103096274	1000	-	.	gene_id "MSTRG.138572"; transcript_id "MSTRG.138572.66"; exon_number "21";
chr4	StringTie	exon	103099783	103099883	1000	-	.	gene_id "MSTRG.138572"; transcript_id "MSTRG.138572.66"; exon_number "22";
chr4	StringTie	transcript	103010537	103099860	1000	-	.	gene_id "MSTRG.138572"; transcript_id "MSTRG.138572.67";
chr4	StringTie	exon	103010537	103010673	1000	-	.	gene_id "MSTRG.138572"; transcript_id "MSTRG.138572.67"; exon_number "1";
chr4	StringTie	exon	103019599	103020389	1000	-	.	gene_id "MSTRG.138572"; transcript_id "MSTRG.138572.67"; exon_number "2";
chr4	StringTie	exon	103026368	103026591	1000	-	.	gene_id "MSTRG.138572"; transcript_id "MSTRG.138572.67"; exon_number "3";
chr4	StringTie	exon	103028747	103028883	1000	-	.	gene_id "MSTRG.138572"; transcript_id "MSTRG.138572.67"; exon_number "4";
chr4	StringTie	exon	103031700	103031808	1000	-	.	gene_id "MSTRG.138572"; transcript_id "MSTRG.138572.67"; exon_number "5";
chr4	StringTie	exon	103043296	103043445	1000	-	.	gene_id "MSTRG.138572"; transcript_id "MSTRG.138572.67"; exon_number "6";
chr4	StringTie	exon	103044890	103044996	1000	-	.	gene_id "MSTRG.138572"; transcript_id "MSTRG.138572.67"; exon_number "7";
chr4	StringTie	exon	103047051	103047226	1000	-	.	gene_id "MSTRG.138572"; transcript_id "MSTRG.138572.67"; exon_number "8";
chr4	StringTie	exon	103048893	103049020	1000	-	.	gene_id "MSTRG.138572"; transcript_id "MSTRG.138572.67"; exon_number "9";
chr4	StringTie	exon	103050240	103050382	1000	-	.	gene_id "MSTRG.138572"; transcript_id "MSTRG.138572.67"; exon_number "10";
chr4	StringTie	exon	103057801	103057971	1000	-	.	gene_id "MSTRG.138572"; transcript_id "MSTRG.138572.67"; exon_number "11";
chr4	StringTie	exon	103066327	103066507	1000	-	.	gene_id "MSTRG.138572"; transcript_id "MSTRG.138572.67"; exon_number "12";
chr4	StringTie	exon	103067461	103067592	1000	-	.	gene_id "MSTRG.138572"; transcript_id "MSTRG.138572.67"; exon_number "13";
chr4	StringTie	exon	103076184	103076918	1000	-	.	gene_id "MSTRG.138572"; transcript_id "MSTRG.138572.67"; exon_number "14";
chr4	StringTie	exon	103077148	103079755	1000	-	.	gene_id "MSTRG.138572"; transcript_id "MSTRG.138572.67"; exon_number "15";
chr4	StringTie	exon	103082081	103082173	1000	-	.	gene_id "MSTRG.138572"; transcript_id "MSTRG.138572.67"; exon_number "16";
chr4	StringTie	exon	103082871	103082929	1000	-	.	gene_id "MSTRG.138572"; transcript_id "MSTRG.138572.67"; exon_number "17";
chr4	StringTie	exon	103085349	103085462	1000	-	.	gene_id "MSTRG.138572"; transcript_id "MSTRG.138572.67"; exon_number "18";
chr4	StringTie	exon	103086480	103086540	1000	-	.	gene_id "MSTRG.138572"; transcript_id "MSTRG.138572.67"; exon_number "19";
chr4	StringTie	exon	103091177	103091285	1000	-	.	gene_id "MSTRG.138572"; transcript_id "MSTRG.138572.67"; exon_number "20";
chr4	StringTie	exon	103092600	103092696	1000	-	.	gene_id "MSTRG.138572"; transcript_id "MSTRG.138572.67"; exon_number "21";
chr4	StringTie	exon	103095203	103095281	1000	-	.	gene_id "MSTRG.138572"; transcript_id "MSTRG.138572.67"; exon_number "22";
chr4	StringTie	exon	103096183	103096274	1000	-	.	gene_id "MSTRG.138572"; transcript_id "MSTRG.138572.67"; exon_number "23";
chr4	StringTie	exon	103098644	103099860	1000	-	.	gene_id "MSTRG.138572"; transcript_id "MSTRG.138572.67"; exon_number "24";
chr4	StringTie	transcript	103010569	103099884	1000	-	.	gene_id "MSTRG.138572"; transcript_id "MSTRG.138572.68";
chr4	StringTie	exon	103010569	103010673	1000	-	.	gene_id "MSTRG.138572"; transcript_id "MSTRG.138572.68"; exon_number "1";
chr4	StringTie	exon	103019599	103020389	1000	-	.	gene_id "MSTRG.138572"; transcript_id "MSTRG.138572.68"; exon_number "2";
chr4	StringTie	exon	103026368	103026591	1000	-	.	gene_id "MSTRG.138572"; transcript_id "MSTRG.138572.68"; exon_number "3";
chr4	StringTie	exon	103028747	103028883	1000	-	.	gene_id "MSTRG.138572"; transcript_id "MSTRG.138572.68"; exon_number "4";
chr4	StringTie	exon	103031700	103031808	1000	-	.	gene_id "MSTRG.138572"; transcript_id "MSTRG.138572.68"; exon_number "5";
chr4	StringTie	exon	103043296	103043445	1000	-	.	gene_id "MSTRG.138572"; transcript_id "MSTRG.138572.68"; exon_number "6";
chr4	StringTie	exon	103044890	103044996	1000	-	.	gene_id "MSTRG.138572"; transcript_id "MSTRG.138572.68"; exon_number "7";
chr4	StringTie	exon	103047051	103047226	1000	-	.	gene_id "MSTRG.138572"; transcript_id "MSTRG.138572.68"; exon_number "8";
chr4	StringTie	exon	103048893	103049020	1000	-	.	gene_id "MSTRG.138572"; transcript_id "MSTRG.138572.68"; exon_number "9";
chr4	StringTie	exon	103050240	103050382	1000	-	.	gene_id "MSTRG.138572"; transcript_id "MSTRG.138572.68"; exon_number "10";
chr4	StringTie	exon	103057801	103057971	1000	-	.	gene_id "MSTRG.138572"; transcript_id "MSTRG.138572.68"; exon_number "11";
chr4	StringTie	exon	103066327	103066507	1000	-	.	gene_id "MSTRG.138572"; transcript_id "MSTRG.138572.68"; exon_number "12";
chr4	StringTie	exon	103067461	103067592	1000	-	.	gene_id "MSTRG.138572"; transcript_id "MSTRG.138572.68"; exon_number "13";
chr4	StringTie	exon	103077148	103079755	1000	-	.	gene_id "MSTRG.138572"; transcript_id "MSTRG.138572.68"; exon_number "14";
chr4	StringTie	exon	103082081	103082173	1000	-	.	gene_id "MSTRG.138572"; transcript_id "MSTRG.138572.68"; exon_number "15";
chr4	StringTie	exon	103082871	103082929	1000	-	.	gene_id "MSTRG.138572"; transcript_id "MSTRG.138572.68"; exon_number "16";
chr4	StringTie	exon	103085349	103086540	1000	-	.	gene_id "MSTRG.138572"; transcript_id "MSTRG.138572.68"; exon_number "17";
chr4	StringTie	exon	103091177	103091285	1000	-	.	gene_id "MSTRG.138572"; transcript_id "MSTRG.138572.68"; exon_number "18";
chr4	StringTie	exon	103092600	103092696	1000	-	.	gene_id "MSTRG.138572"; transcript_id "MSTRG.138572.68"; exon_number "19";
chr4	StringTie	exon	103095203	103095281	1000	-	.	gene_id "MSTRG.138572"; transcript_id "MSTRG.138572.68"; exon_number "20";
chr4	StringTie	exon	103096183	103096274	1000	-	.	gene_id "MSTRG.138572"; transcript_id "MSTRG.138572.68"; exon_number "21";
chr4	StringTie	exon	103098644	103098802	1000	-	.	gene_id "MSTRG.138572"; transcript_id "MSTRG.138572.68"; exon_number "22";
chr4	StringTie	exon	103099783	103099884	1000	-	.	gene_id "MSTRG.138572"; transcript_id "MSTRG.138572.68"; exon_number "23";
chr4	StringTie	transcript	103013876	103099829	1000	-	.	gene_id "MSTRG.138572"; transcript_id "MSTRG.138572.69";
chr4	StringTie	exon	103013876	103016983	1000	-	.	gene_id "MSTRG.138572"; transcript_id "MSTRG.138572.69"; exon_number "1";
chr4	StringTie	exon	103019599	103020389	1000	-	.	gene_id "MSTRG.138572"; transcript_id "MSTRG.138572.69"; exon_number "2";
chr4	StringTie	exon	103026368	103026591	1000	-	.	gene_id "MSTRG.138572"; transcript_id "MSTRG.138572.69"; exon_number "3";
chr4	StringTie	exon	103028747	103028883	1000	-	.	gene_id "MSTRG.138572"; transcript_id "MSTRG.138572.69"; exon_number "4";
chr4	StringTie	exon	103031700	103031808	1000	-	.	gene_id "MSTRG.138572"; transcript_id "MSTRG.138572.69"; exon_number "5";
chr4	StringTie	exon	103043296	103043445	1000	-	.	gene_id "MSTRG.138572"; transcript_id "MSTRG.138572.69"; exon_number "6";
chr4	StringTie	exon	103044890	103044996	1000	-	.	gene_id "MSTRG.138572"; transcript_id "MSTRG.138572.69"; exon_number "7";
chr4	StringTie	exon	103047051	103047168	1000	-	.	gene_id "MSTRG.138572"; transcript_id "MSTRG.138572.69"; exon_number "8";
chr4	StringTie	exon	103048893	103049020	1000	-	.	gene_id "MSTRG.138572"; transcript_id "MSTRG.138572.69"; exon_number "9";
chr4	StringTie	exon	103050240	103050382	1000	-	.	gene_id "MSTRG.138572"; transcript_id "MSTRG.138572.69"; exon_number "10";
chr4	StringTie	exon	103057801	103057971	1000	-	.	gene_id "MSTRG.138572"; transcript_id "MSTRG.138572.69"; exon_number "11";
chr4	StringTie	exon	103066327	103066507	1000	-	.	gene_id "MSTRG.138572"; transcript_id "MSTRG.138572.69"; exon_number "12";
chr4	StringTie	exon	103067461	103067592	1000	-	.	gene_id "MSTRG.138572"; transcript_id "MSTRG.138572.69"; exon_number "13";
chr4	StringTie	exon	103076184	103076918	1000	-	.	gene_id "MSTRG.138572"; transcript_id "MSTRG.138572.69"; exon_number "14";
chr4	StringTie	exon	103077148	103079755	1000	-	.	gene_id "MSTRG.138572"; transcript_id "MSTRG.138572.69"; exon_number "15";
chr4	StringTie	exon	103082081	103082173	1000	-	.	gene_id "MSTRG.138572"; transcript_id "MSTRG.138572.69"; exon_number "16";
chr4	StringTie	exon	103082871	103082929	1000	-	.	gene_id "MSTRG.138572"; transcript_id "MSTRG.138572.69"; exon_number "17";
chr4	StringTie	exon	103085349	103085462	1000	-	.	gene_id "MSTRG.138572"; transcript_id "MSTRG.138572.69"; exon_number "18";
chr4	StringTie	exon	103086480	103086540	1000	-	.	gene_id "MSTRG.138572"; transcript_id "MSTRG.138572.69"; exon_number "19";
chr4	StringTie	exon	103091177	103091285	1000	-	.	gene_id "MSTRG.138572"; transcript_id "MSTRG.138572.69"; exon_number "20";
chr4	StringTie	exon	103092600	103092696	1000	-	.	gene_id "MSTRG.138572"; transcript_id "MSTRG.138572.69"; exon_number "21";
chr4	StringTie	exon	103095203	103095281	1000	-	.	gene_id "MSTRG.138572"; transcript_id "MSTRG.138572.69"; exon_number "22";
chr4	StringTie	exon	103096183	103096274	1000	-	.	gene_id "MSTRG.138572"; transcript_id "MSTRG.138572.69"; exon_number "23";
chr4	StringTie	exon	103097636	103097754	1000	-	.	gene_id "MSTRG.138572"; transcript_id "MSTRG.138572.69"; exon_number "24";
chr4	StringTie	exon	103099783	103099829	1000	-	.	gene_id "MSTRG.138572"; transcript_id "MSTRG.138572.69"; exon_number "25";
chr4	StringTie	transcript	103016464	103077051	1000	-	.	gene_id "MSTRG.138572"; transcript_id "MSTRG.138572.70";
chr4	StringTie	exon	103016464	103016983	1000	-	.	gene_id "MSTRG.138572"; transcript_id "MSTRG.138572.70"; exon_number "1";
chr4	StringTie	exon	103019599	103020389	1000	-	.	gene_id "MSTRG.138572"; transcript_id "MSTRG.138572.70"; exon_number "2";
chr4	StringTie	exon	103026368	103026591	1000	-	.	gene_id "MSTRG.138572"; transcript_id "MSTRG.138572.70"; exon_number "3";
chr4	StringTie	exon	103028747	103028883	1000	-	.	gene_id "MSTRG.138572"; transcript_id "MSTRG.138572.70"; exon_number "4";
chr4	StringTie	exon	103031700	103031808	1000	-	.	gene_id "MSTRG.138572"; transcript_id "MSTRG.138572.70"; exon_number "5";
chr4	StringTie	exon	103043296	103043445	1000	-	.	gene_id "MSTRG.138572"; transcript_id "MSTRG.138572.70"; exon_number "6";
chr4	StringTie	exon	103044890	103044996	1000	-	.	gene_id "MSTRG.138572"; transcript_id "MSTRG.138572.70"; exon_number "7";
chr4	StringTie	exon	103047051	103047226	1000	-	.	gene_id "MSTRG.138572"; transcript_id "MSTRG.138572.70"; exon_number "8";
chr4	StringTie	exon	103048893	103049020	1000	-	.	gene_id "MSTRG.138572"; transcript_id "MSTRG.138572.70"; exon_number "9";
chr4	StringTie	exon	103050240	103050382	1000	-	.	gene_id "MSTRG.138572"; transcript_id "MSTRG.138572.70"; exon_number "10";
chr4	StringTie	exon	103057801	103057971	1000	-	.	gene_id "MSTRG.138572"; transcript_id "MSTRG.138572.70"; exon_number "11";
chr4	StringTie	exon	103066327	103066507	1000	-	.	gene_id "MSTRG.138572"; transcript_id "MSTRG.138572.70"; exon_number "12";
chr4	StringTie	exon	103067461	103067592	1000	-	.	gene_id "MSTRG.138572"; transcript_id "MSTRG.138572.70"; exon_number "13";
chr4	StringTie	exon	103076184	103077051	1000	-	.	gene_id "MSTRG.138572"; transcript_id "MSTRG.138572.70"; exon_number "14";
chr4	StringTie	transcript	103016673	103099860	1000	-	.	gene_id "MSTRG.138572"; transcript_id "MSTRG.138572.71";
chr4	StringTie	exon	103016673	103016974	1000	-	.	gene_id "MSTRG.138572"; transcript_id "MSTRG.138572.71"; exon_number "1";
chr4	StringTie	exon	103019599	103020389	1000	-	.	gene_id "MSTRG.138572"; transcript_id "MSTRG.138572.71"; exon_number "2";
chr4	StringTie	exon	103026368	103026591	1000	-	.	gene_id "MSTRG.138572"; transcript_id "MSTRG.138572.71"; exon_number "3";
chr4	StringTie	exon	103028747	103028883	1000	-	.	gene_id "MSTRG.138572"; transcript_id "MSTRG.138572.71"; exon_number "4";
chr4	StringTie	exon	103031700	103031808	1000	-	.	gene_id "MSTRG.138572"; transcript_id "MSTRG.138572.71"; exon_number "5";
chr4	StringTie	exon	103043296	103043445	1000	-	.	gene_id "MSTRG.138572"; transcript_id "MSTRG.138572.71"; exon_number "6";
chr4	StringTie	exon	103044890	103044996	1000	-	.	gene_id "MSTRG.138572"; transcript_id "MSTRG.138572.71"; exon_number "7";
chr4	StringTie	exon	103047051	103047226	1000	-	.	gene_id "MSTRG.138572"; transcript_id "MSTRG.138572.71"; exon_number "8";
chr4	StringTie	exon	103048893	103049020	1000	-	.	gene_id "MSTRG.138572"; transcript_id "MSTRG.138572.71"; exon_number "9";
chr4	StringTie	exon	103050240	103050382	1000	-	.	gene_id "MSTRG.138572"; transcript_id "MSTRG.138572.71"; exon_number "10";
chr4	StringTie	exon	103057801	103057971	1000	-	.	gene_id "MSTRG.138572"; transcript_id "MSTRG.138572.71"; exon_number "11";
chr4	StringTie	exon	103066327	103066507	1000	-	.	gene_id "MSTRG.138572"; transcript_id "MSTRG.138572.71"; exon_number "12";
chr4	StringTie	exon	103067461	103067592	1000	-	.	gene_id "MSTRG.138572"; transcript_id "MSTRG.138572.71"; exon_number "13";
chr4	StringTie	exon	103076184	103076918	1000	-	.	gene_id "MSTRG.138572"; transcript_id "MSTRG.138572.71"; exon_number "14";
chr4	StringTie	exon	103077148	103079755	1000	-	.	gene_id "MSTRG.138572"; transcript_id "MSTRG.138572.71"; exon_number "15";
chr4	StringTie	exon	103082081	103082173	1000	-	.	gene_id "MSTRG.138572"; transcript_id "MSTRG.138572.71"; exon_number "16";
chr4	StringTie	exon	103082871	103082929	1000	-	.	gene_id "MSTRG.138572"; transcript_id "MSTRG.138572.71"; exon_number "17";
chr4	StringTie	exon	103085349	103085462	1000	-	.	gene_id "MSTRG.138572"; transcript_id "MSTRG.138572.71"; exon_number "18";
chr4	StringTie	exon	103086480	103086540	1000	-	.	gene_id "MSTRG.138572"; transcript_id "MSTRG.138572.71"; exon_number "19";
chr4	StringTie	exon	103091177	103091285	1000	-	.	gene_id "MSTRG.138572"; transcript_id "MSTRG.138572.71"; exon_number "20";
chr4	StringTie	exon	103092600	103092696	1000	-	.	gene_id "MSTRG.138572"; transcript_id "MSTRG.138572.71"; exon_number "21";
chr4	StringTie	exon	103095203	103095281	1000	-	.	gene_id "MSTRG.138572"; transcript_id "MSTRG.138572.71"; exon_number "22";
chr4	StringTie	exon	103096183	103096274	1000	-	.	gene_id "MSTRG.138572"; transcript_id "MSTRG.138572.71"; exon_number "23";
chr4	StringTie	exon	103098644	103099860	1000	-	.	gene_id "MSTRG.138572"; transcript_id "MSTRG.138572.71"; exon_number "24";
chr4	StringTie	transcript	103018803	103077402	1000	-	.	gene_id "MSTRG.138572"; transcript_id "MSTRG.138572.72";
chr4	StringTie	exon	103018803	103020389	1000	-	.	gene_id "MSTRG.138572"; transcript_id "MSTRG.138572.72"; exon_number "1";
chr4	StringTie	exon	103026368	103026591	1000	-	.	gene_id "MSTRG.138572"; transcript_id "MSTRG.138572.72"; exon_number "2";
chr4	StringTie	exon	103028747	103028883	1000	-	.	gene_id "MSTRG.138572"; transcript_id "MSTRG.138572.72"; exon_number "3";
chr4	StringTie	exon	103031700	103031808	1000	-	.	gene_id "MSTRG.138572"; transcript_id "MSTRG.138572.72"; exon_number "4";
chr4	StringTie	exon	103043296	103043445	1000	-	.	gene_id "MSTRG.138572"; transcript_id "MSTRG.138572.72"; exon_number "5";
chr4	StringTie	exon	103044890	103044996	1000	-	.	gene_id "MSTRG.138572"; transcript_id "MSTRG.138572.72"; exon_number "6";
chr4	StringTie	exon	103047051	103047215	1000	-	.	gene_id "MSTRG.138572"; transcript_id "MSTRG.138572.72"; exon_number "7";
chr4	StringTie	exon	103048893	103049020	1000	-	.	gene_id "MSTRG.138572"; transcript_id "MSTRG.138572.72"; exon_number "8";
chr4	StringTie	exon	103050240	103050382	1000	-	.	gene_id "MSTRG.138572"; transcript_id "MSTRG.138572.72"; exon_number "9";
chr4	StringTie	exon	103057801	103057971	1000	-	.	gene_id "MSTRG.138572"; transcript_id "MSTRG.138572.72"; exon_number "10";
chr4	StringTie	exon	103066327	103066507	1000	-	.	gene_id "MSTRG.138572"; transcript_id "MSTRG.138572.72"; exon_number "11";
chr4	StringTie	exon	103067461	103067592	1000	-	.	gene_id "MSTRG.138572"; transcript_id "MSTRG.138572.72"; exon_number "12";
chr4	StringTie	exon	103077148	103077402	1000	-	.	gene_id "MSTRG.138572"; transcript_id "MSTRG.138572.72"; exon_number "13";
chr4	StringTie	transcript	103020230	103077399	1000	-	.	gene_id "MSTRG.138572"; transcript_id "MSTRG.138572.74";
chr4	StringTie	exon	103020230	103020389	1000	-	.	gene_id "MSTRG.138572"; transcript_id "MSTRG.138572.74"; exon_number "1";
chr4	StringTie	exon	103031700	103031808	1000	-	.	gene_id "MSTRG.138572"; transcript_id "MSTRG.138572.74"; exon_number "2";
chr4	StringTie	exon	103043296	103043445	1000	-	.	gene_id "MSTRG.138572"; transcript_id "MSTRG.138572.74"; exon_number "3";
chr4	StringTie	exon	103044890	103044996	1000	-	.	gene_id "MSTRG.138572"; transcript_id "MSTRG.138572.74"; exon_number "4";
chr4	StringTie	exon	103047051	103047226	1000	-	.	gene_id "MSTRG.138572"; transcript_id "MSTRG.138572.74"; exon_number "5";
chr4	StringTie	exon	103048893	103049020	1000	-	.	gene_id "MSTRG.138572"; transcript_id "MSTRG.138572.74"; exon_number "6";
chr4	StringTie	exon	103050240	103050382	1000	-	.	gene_id "MSTRG.138572"; transcript_id "MSTRG.138572.74"; exon_number "7";
chr4	StringTie	exon	103057801	103057971	1000	-	.	gene_id "MSTRG.138572"; transcript_id "MSTRG.138572.74"; exon_number "8";
chr4	StringTie	exon	103066327	103066507	1000	-	.	gene_id "MSTRG.138572"; transcript_id "MSTRG.138572.74"; exon_number "9";
chr4	StringTie	exon	103067461	103067592	1000	-	.	gene_id "MSTRG.138572"; transcript_id "MSTRG.138572.74"; exon_number "10";
chr4	StringTie	exon	103077148	103077399	1000	-	.	gene_id "MSTRG.138572"; transcript_id "MSTRG.138572.74"; exon_number "11";
chr4	StringTie	transcript	103020230	103077365	1000	-	.	gene_id "MSTRG.138572"; transcript_id "MSTRG.138572.75";
chr4	StringTie	exon	103020230	103020389	1000	-	.	gene_id "MSTRG.138572"; transcript_id "MSTRG.138572.75"; exon_number "1";
chr4	StringTie	exon	103031700	103031808	1000	-	.	gene_id "MSTRG.138572"; transcript_id "MSTRG.138572.75"; exon_number "2";
chr4	StringTie	exon	103043296	103043445	1000	-	.	gene_id "MSTRG.138572"; transcript_id "MSTRG.138572.75"; exon_number "3";
chr4	StringTie	exon	103044890	103044996	1000	-	.	gene_id "MSTRG.138572"; transcript_id "MSTRG.138572.75"; exon_number "4";
chr4	StringTie	exon	103047051	103047226	1000	-	.	gene_id "MSTRG.138572"; transcript_id "MSTRG.138572.75"; exon_number "5";
chr4	StringTie	exon	103048893	103049020	1000	-	.	gene_id "MSTRG.138572"; transcript_id "MSTRG.138572.75"; exon_number "6";
chr4	StringTie	exon	103050240	103050382	1000	-	.	gene_id "MSTRG.138572"; transcript_id "MSTRG.138572.75"; exon_number "7";
chr4	StringTie	exon	103057801	103057971	1000	-	.	gene_id "MSTRG.138572"; transcript_id "MSTRG.138572.75"; exon_number "8";
chr4	StringTie	exon	103066327	103066507	1000	-	.	gene_id "MSTRG.138572"; transcript_id "MSTRG.138572.75"; exon_number "9";
chr4	StringTie	exon	103067461	103067537	1000	-	.	gene_id "MSTRG.138572"; transcript_id "MSTRG.138572.75"; exon_number "10";
chr4	StringTie	exon	103076184	103077365	1000	-	.	gene_id "MSTRG.138572"; transcript_id "MSTRG.138572.75"; exon_number "11";
chr4	StringTie	transcript	103020230	103076976	1000	-	.	gene_id "MSTRG.138572"; transcript_id "MSTRG.138572.76";
chr4	StringTie	exon	103020230	103020389	1000	-	.	gene_id "MSTRG.138572"; transcript_id "MSTRG.138572.76"; exon_number "1";
chr4	StringTie	exon	103031700	103031808	1000	-	.	gene_id "MSTRG.138572"; transcript_id "MSTRG.138572.76"; exon_number "2";
chr4	StringTie	exon	103043296	103043445	1000	-	.	gene_id "MSTRG.138572"; transcript_id "MSTRG.138572.76"; exon_number "3";
chr4	StringTie	exon	103044890	103044996	1000	-	.	gene_id "MSTRG.138572"; transcript_id "MSTRG.138572.76"; exon_number "4";
chr4	StringTie	exon	103047051	103047226	1000	-	.	gene_id "MSTRG.138572"; transcript_id "MSTRG.138572.76"; exon_number "5";
chr4	StringTie	exon	103048893	103049020	1000	-	.	gene_id "MSTRG.138572"; transcript_id "MSTRG.138572.76"; exon_number "6";
chr4	StringTie	exon	103050240	103050382	1000	-	.	gene_id "MSTRG.138572"; transcript_id "MSTRG.138572.76"; exon_number "7";
chr4	StringTie	exon	103057801	103057971	1000	-	.	gene_id "MSTRG.138572"; transcript_id "MSTRG.138572.76"; exon_number "8";
chr4	StringTie	exon	103066327	103066504	1000	-	.	gene_id "MSTRG.138572"; transcript_id "MSTRG.138572.76"; exon_number "9";
chr4	StringTie	exon	103067461	103067592	1000	-	.	gene_id "MSTRG.138572"; transcript_id "MSTRG.138572.76"; exon_number "10";
chr4	StringTie	exon	103076184	103076976	1000	-	.	gene_id "MSTRG.138572"; transcript_id "MSTRG.138572.76"; exon_number "11";
chr4	StringTie	transcript	103021456	103085829	1000	-	.	gene_id "MSTRG.138572"; transcript_id "MSTRG.138572.78";
chr4	StringTie	exon	103021456	103026591	1000	-	.	gene_id "MSTRG.138572"; transcript_id "MSTRG.138572.78"; exon_number "1";
chr4	StringTie	exon	103028747	103028883	1000	-	.	gene_id "MSTRG.138572"; transcript_id "MSTRG.138572.78"; exon_number "2";
chr4	StringTie	exon	103031700	103031808	1000	-	.	gene_id "MSTRG.138572"; transcript_id "MSTRG.138572.78"; exon_number "3";
chr4	StringTie	exon	103043296	103043445	1000	-	.	gene_id "MSTRG.138572"; transcript_id "MSTRG.138572.78"; exon_number "4";
chr4	StringTie	exon	103044890	103044996	1000	-	.	gene_id "MSTRG.138572"; transcript_id "MSTRG.138572.78"; exon_number "5";
chr4	StringTie	exon	103047051	103047226	1000	-	.	gene_id "MSTRG.138572"; transcript_id "MSTRG.138572.78"; exon_number "6";
chr4	StringTie	exon	103048893	103049020	1000	-	.	gene_id "MSTRG.138572"; transcript_id "MSTRG.138572.78"; exon_number "7";
chr4	StringTie	exon	103049903	103050005	1000	-	.	gene_id "MSTRG.138572"; transcript_id "MSTRG.138572.78"; exon_number "8";
chr4	StringTie	exon	103050240	103050382	1000	-	.	gene_id "MSTRG.138572"; transcript_id "MSTRG.138572.78"; exon_number "9";
chr4	StringTie	exon	103057801	103057971	1000	-	.	gene_id "MSTRG.138572"; transcript_id "MSTRG.138572.78"; exon_number "10";
chr4	StringTie	exon	103066327	103066507	1000	-	.	gene_id "MSTRG.138572"; transcript_id "MSTRG.138572.78"; exon_number "11";
chr4	StringTie	exon	103067461	103067592	1000	-	.	gene_id "MSTRG.138572"; transcript_id "MSTRG.138572.78"; exon_number "12";
chr4	StringTie	exon	103082081	103082173	1000	-	.	gene_id "MSTRG.138572"; transcript_id "MSTRG.138572.78"; exon_number "13";
chr4	StringTie	exon	103082871	103082929	1000	-	.	gene_id "MSTRG.138572"; transcript_id "MSTRG.138572.78"; exon_number "14";
chr4	StringTie	exon	103085349	103085462	1000	-	.	gene_id "MSTRG.138572"; transcript_id "MSTRG.138572.78"; exon_number "15";
chr4	StringTie	exon	103085699	103085829	1000	-	.	gene_id "MSTRG.138572"; transcript_id "MSTRG.138572.78"; exon_number "16";
chr4	StringTie	transcript	103021558	103099860	1000	-	.	gene_id "MSTRG.138572"; transcript_id "MSTRG.138572.79";
chr4	StringTie	exon	103021558	103026591	1000	-	.	gene_id "MSTRG.138572"; transcript_id "MSTRG.138572.79"; exon_number "1";
chr4	StringTie	exon	103028747	103028883	1000	-	.	gene_id "MSTRG.138572"; transcript_id "MSTRG.138572.79"; exon_number "2";
chr4	StringTie	exon	103031700	103031808	1000	-	.	gene_id "MSTRG.138572"; transcript_id "MSTRG.138572.79"; exon_number "3";
chr4	StringTie	exon	103043296	103043445	1000	-	.	gene_id "MSTRG.138572"; transcript_id "MSTRG.138572.79"; exon_number "4";
chr4	StringTie	exon	103044890	103044996	1000	-	.	gene_id "MSTRG.138572"; transcript_id "MSTRG.138572.79"; exon_number "5";
chr4	StringTie	exon	103047051	103047226	1000	-	.	gene_id "MSTRG.138572"; transcript_id "MSTRG.138572.79"; exon_number "6";
chr4	StringTie	exon	103048893	103049020	1000	-	.	gene_id "MSTRG.138572"; transcript_id "MSTRG.138572.79"; exon_number "7";
chr4	StringTie	exon	103049903	103050005	1000	-	.	gene_id "MSTRG.138572"; transcript_id "MSTRG.138572.79"; exon_number "8";
chr4	StringTie	exon	103050240	103050382	1000	-	.	gene_id "MSTRG.138572"; transcript_id "MSTRG.138572.79"; exon_number "9";
chr4	StringTie	exon	103057801	103057971	1000	-	.	gene_id "MSTRG.138572"; transcript_id "MSTRG.138572.79"; exon_number "10";
chr4	StringTie	exon	103066327	103066507	1000	-	.	gene_id "MSTRG.138572"; transcript_id "MSTRG.138572.79"; exon_number "11";
chr4	StringTie	exon	103067461	103067592	1000	-	.	gene_id "MSTRG.138572"; transcript_id "MSTRG.138572.79"; exon_number "12";
chr4	StringTie	exon	103077148	103079755	1000	-	.	gene_id "MSTRG.138572"; transcript_id "MSTRG.138572.79"; exon_number "13";
chr4	StringTie	exon	103082081	103082173	1000	-	.	gene_id "MSTRG.138572"; transcript_id "MSTRG.138572.79"; exon_number "14";
chr4	StringTie	exon	103082871	103082929	1000	-	.	gene_id "MSTRG.138572"; transcript_id "MSTRG.138572.79"; exon_number "15";
chr4	StringTie	exon	103085349	103085462	1000	-	.	gene_id "MSTRG.138572"; transcript_id "MSTRG.138572.79"; exon_number "16";
chr4	StringTie	exon	103086480	103086540	1000	-	.	gene_id "MSTRG.138572"; transcript_id "MSTRG.138572.79"; exon_number "17";
chr4	StringTie	exon	103091177	103091285	1000	-	.	gene_id "MSTRG.138572"; transcript_id "MSTRG.138572.79"; exon_number "18";
chr4	StringTie	exon	103092600	103092696	1000	-	.	gene_id "MSTRG.138572"; transcript_id "MSTRG.138572.79"; exon_number "19";
chr4	StringTie	exon	103095203	103095281	1000	-	.	gene_id "MSTRG.138572"; transcript_id "MSTRG.138572.79"; exon_number "20";
chr4	StringTie	exon	103096183	103096274	1000	-	.	gene_id "MSTRG.138572"; transcript_id "MSTRG.138572.79"; exon_number "21";
chr4	StringTie	exon	103098644	103099860	1000	-	.	gene_id "MSTRG.138572"; transcript_id "MSTRG.138572.79"; exon_number "22";
chr4	StringTie	transcript	102885049	103077202	1000	-	.	gene_id "MSTRG.138572"; transcript_id "MSTRG.138572.8";
chr4	StringTie	exon	102885049	102885289	1000	-	.	gene_id "MSTRG.138572"; transcript_id "MSTRG.138572.8"; exon_number "1";
chr4	StringTie	exon	102890581	102890673	1000	-	.	gene_id "MSTRG.138572"; transcript_id "MSTRG.138572.8"; exon_number "2";
chr4	StringTie	exon	102905514	102905650	1000	-	.	gene_id "MSTRG.138572"; transcript_id "MSTRG.138572.8"; exon_number "3";
chr4	StringTie	exon	102906536	102906644	1000	-	.	gene_id "MSTRG.138572"; transcript_id "MSTRG.138572.8"; exon_number "4";
chr4	StringTie	exon	102910439	102910588	1000	-	.	gene_id "MSTRG.138572"; transcript_id "MSTRG.138572.8"; exon_number "5";
chr4	StringTie	exon	102911431	102911537	1000	-	.	gene_id "MSTRG.138572"; transcript_id "MSTRG.138572.8"; exon_number "6";
chr4	StringTie	exon	102912008	102912129	1000	-	.	gene_id "MSTRG.138572"; transcript_id "MSTRG.138572.8"; exon_number "7";
chr4	StringTie	exon	102932124	102932299	1000	-	.	gene_id "MSTRG.138572"; transcript_id "MSTRG.138572.8"; exon_number "8";
chr4	StringTie	exon	102989800	102989941	1000	-	.	gene_id "MSTRG.138572"; transcript_id "MSTRG.138572.8"; exon_number "9";
chr4	StringTie	exon	102991643	102991712	1000	-	.	gene_id "MSTRG.138572"; transcript_id "MSTRG.138572.8"; exon_number "10";
chr4	StringTie	exon	103019599	103020389	1000	-	.	gene_id "MSTRG.138572"; transcript_id "MSTRG.138572.8"; exon_number "11";
chr4	StringTie	exon	103026368	103026591	1000	-	.	gene_id "MSTRG.138572"; transcript_id "MSTRG.138572.8"; exon_number "12";
chr4	StringTie	exon	103031700	103031808	1000	-	.	gene_id "MSTRG.138572"; transcript_id "MSTRG.138572.8"; exon_number "13";
chr4	StringTie	exon	103043296	103043445	1000	-	.	gene_id "MSTRG.138572"; transcript_id "MSTRG.138572.8"; exon_number "14";
chr4	StringTie	exon	103044890	103044996	1000	-	.	gene_id "MSTRG.138572"; transcript_id "MSTRG.138572.8"; exon_number "15";
chr4	StringTie	exon	103047051	103047226	1000	-	.	gene_id "MSTRG.138572"; transcript_id "MSTRG.138572.8"; exon_number "16";
chr4	StringTie	exon	103048893	103049020	1000	-	.	gene_id "MSTRG.138572"; transcript_id "MSTRG.138572.8"; exon_number "17";
chr4	StringTie	exon	103050240	103050382	1000	-	.	gene_id "MSTRG.138572"; transcript_id "MSTRG.138572.8"; exon_number "18";
chr4	StringTie	exon	103057801	103057971	1000	-	.	gene_id "MSTRG.138572"; transcript_id "MSTRG.138572.8"; exon_number "19";
chr4	StringTie	exon	103066327	103066507	1000	-	.	gene_id "MSTRG.138572"; transcript_id "MSTRG.138572.8"; exon_number "20";
chr4	StringTie	exon	103067461	103067592	1000	-	.	gene_id "MSTRG.138572"; transcript_id "MSTRG.138572.8"; exon_number "21";
chr4	StringTie	exon	103076184	103076918	1000	-	.	gene_id "MSTRG.138572"; transcript_id "MSTRG.138572.8"; exon_number "22";
chr4	StringTie	exon	103077148	103077202	1000	-	.	gene_id "MSTRG.138572"; transcript_id "MSTRG.138572.8"; exon_number "23";
chr4	StringTie	transcript	103021675	103099870	1000	-	.	gene_id "MSTRG.138572"; transcript_id "MSTRG.138572.80";
chr4	StringTie	exon	103021675	103026591	1000	-	.	gene_id "MSTRG.138572"; transcript_id "MSTRG.138572.80"; exon_number "1";
chr4	StringTie	exon	103028747	103028862	1000	-	.	gene_id "MSTRG.138572"; transcript_id "MSTRG.138572.80"; exon_number "2";
chr4	StringTie	exon	103031700	103031808	1000	-	.	gene_id "MSTRG.138572"; transcript_id "MSTRG.138572.80"; exon_number "3";
chr4	StringTie	exon	103043296	103043445	1000	-	.	gene_id "MSTRG.138572"; transcript_id "MSTRG.138572.80"; exon_number "4";
chr4	StringTie	exon	103044890	103044996	1000	-	.	gene_id "MSTRG.138572"; transcript_id "MSTRG.138572.80"; exon_number "5";
chr4	StringTie	exon	103047051	103049020	1000	-	.	gene_id "MSTRG.138572"; transcript_id "MSTRG.138572.80"; exon_number "6";
chr4	StringTie	exon	103050240	103050382	1000	-	.	gene_id "MSTRG.138572"; transcript_id "MSTRG.138572.80"; exon_number "7";
chr4	StringTie	exon	103066327	103066507	1000	-	.	gene_id "MSTRG.138572"; transcript_id "MSTRG.138572.80"; exon_number "8";
chr4	StringTie	exon	103067461	103067592	1000	-	.	gene_id "MSTRG.138572"; transcript_id "MSTRG.138572.80"; exon_number "9";
chr4	StringTie	exon	103076077	103076918	1000	-	.	gene_id "MSTRG.138572"; transcript_id "MSTRG.138572.80"; exon_number "10";
chr4	StringTie	exon	103077148	103079755	1000	-	.	gene_id "MSTRG.138572"; transcript_id "MSTRG.138572.80"; exon_number "11";
chr4	StringTie	exon	103082081	103082173	1000	-	.	gene_id "MSTRG.138572"; transcript_id "MSTRG.138572.80"; exon_number "12";
chr4	StringTie	exon	103082871	103082929	1000	-	.	gene_id "MSTRG.138572"; transcript_id "MSTRG.138572.80"; exon_number "13";
chr4	StringTie	exon	103085349	103086540	1000	-	.	gene_id "MSTRG.138572"; transcript_id "MSTRG.138572.80"; exon_number "14";
chr4	StringTie	exon	103091177	103091285	1000	-	.	gene_id "MSTRG.138572"; transcript_id "MSTRG.138572.80"; exon_number "15";
chr4	StringTie	exon	103092600	103092696	1000	-	.	gene_id "MSTRG.138572"; transcript_id "MSTRG.138572.80"; exon_number "16";
chr4	StringTie	exon	103095203	103095281	1000	-	.	gene_id "MSTRG.138572"; transcript_id "MSTRG.138572.80"; exon_number "17";
chr4	StringTie	exon	103096183	103096274	1000	-	.	gene_id "MSTRG.138572"; transcript_id "MSTRG.138572.80"; exon_number "18";
chr4	StringTie	exon	103098644	103098802	1000	-	.	gene_id "MSTRG.138572"; transcript_id "MSTRG.138572.80"; exon_number "19";
chr4	StringTie	exon	103099783	103099870	1000	-	.	gene_id "MSTRG.138572"; transcript_id "MSTRG.138572.80"; exon_number "20";
chr4	StringTie	transcript	103022153	103099871	1000	-	.	gene_id "MSTRG.138572"; transcript_id "MSTRG.138572.81";
chr4	StringTie	exon	103022153	103026591	1000	-	.	gene_id "MSTRG.138572"; transcript_id "MSTRG.138572.81"; exon_number "1";
chr4	StringTie	exon	103028747	103028883	1000	-	.	gene_id "MSTRG.138572"; transcript_id "MSTRG.138572.81"; exon_number "2";
chr4	StringTie	exon	103031700	103031808	1000	-	.	gene_id "MSTRG.138572"; transcript_id "MSTRG.138572.81"; exon_number "3";
chr4	StringTie	exon	103043296	103043445	1000	-	.	gene_id "MSTRG.138572"; transcript_id "MSTRG.138572.81"; exon_number "4";
chr4	StringTie	exon	103044890	103044996	1000	-	.	gene_id "MSTRG.138572"; transcript_id "MSTRG.138572.81"; exon_number "5";
chr4	StringTie	exon	103047051	103047215	1000	-	.	gene_id "MSTRG.138572"; transcript_id "MSTRG.138572.81"; exon_number "6";
chr4	StringTie	exon	103048893	103049020	1000	-	.	gene_id "MSTRG.138572"; transcript_id "MSTRG.138572.81"; exon_number "7";
chr4	StringTie	exon	103050240	103050382	1000	-	.	gene_id "MSTRG.138572"; transcript_id "MSTRG.138572.81"; exon_number "8";
chr4	StringTie	exon	103057801	103057971	1000	-	.	gene_id "MSTRG.138572"; transcript_id "MSTRG.138572.81"; exon_number "9";
chr4	StringTie	exon	103066327	103066507	1000	-	.	gene_id "MSTRG.138572"; transcript_id "MSTRG.138572.81"; exon_number "10";
chr4	StringTie	exon	103067461	103067592	1000	-	.	gene_id "MSTRG.138572"; transcript_id "MSTRG.138572.81"; exon_number "11";
chr4	StringTie	exon	103076184	103079755	1000	-	.	gene_id "MSTRG.138572"; transcript_id "MSTRG.138572.81"; exon_number "12";
chr4	StringTie	exon	103082081	103082173	1000	-	.	gene_id "MSTRG.138572"; transcript_id "MSTRG.138572.81"; exon_number "13";
chr4	StringTie	exon	103082871	103082929	1000	-	.	gene_id "MSTRG.138572"; transcript_id "MSTRG.138572.81"; exon_number "14";
chr4	StringTie	exon	103085349	103086540	1000	-	.	gene_id "MSTRG.138572"; transcript_id "MSTRG.138572.81"; exon_number "15";
chr4	StringTie	exon	103091177	103091285	1000	-	.	gene_id "MSTRG.138572"; transcript_id "MSTRG.138572.81"; exon_number "16";
chr4	StringTie	exon	103092600	103092696	1000	-	.	gene_id "MSTRG.138572"; transcript_id "MSTRG.138572.81"; exon_number "17";
chr4	StringTie	exon	103095203	103095281	1000	-	.	gene_id "MSTRG.138572"; transcript_id "MSTRG.138572.81"; exon_number "18";
chr4	StringTie	exon	103096183	103096274	1000	-	.	gene_id "MSTRG.138572"; transcript_id "MSTRG.138572.81"; exon_number "19";
chr4	StringTie	exon	103098644	103099400	1000	-	.	gene_id "MSTRG.138572"; transcript_id "MSTRG.138572.81"; exon_number "20";
chr4	StringTie	exon	103099783	103099871	1000	-	.	gene_id "MSTRG.138572"; transcript_id "MSTRG.138572.81"; exon_number "21";
chr4	StringTie	transcript	103024319	103077202	1000	-	.	gene_id "MSTRG.138572"; transcript_id "MSTRG.138572.82";
chr4	StringTie	exon	103024319	103026591	1000	-	.	gene_id "MSTRG.138572"; transcript_id "MSTRG.138572.82"; exon_number "1";
chr4	StringTie	exon	103028747	103028883	1000	-	.	gene_id "MSTRG.138572"; transcript_id "MSTRG.138572.82"; exon_number "2";
chr4	StringTie	exon	103031700	103031808	1000	-	.	gene_id "MSTRG.138572"; transcript_id "MSTRG.138572.82"; exon_number "3";
chr4	StringTie	exon	103043296	103043445	1000	-	.	gene_id "MSTRG.138572"; transcript_id "MSTRG.138572.82"; exon_number "4";
chr4	StringTie	exon	103044890	103044996	1000	-	.	gene_id "MSTRG.138572"; transcript_id "MSTRG.138572.82"; exon_number "5";
chr4	StringTie	exon	103047051	103049020	1000	-	.	gene_id "MSTRG.138572"; transcript_id "MSTRG.138572.82"; exon_number "6";
chr4	StringTie	exon	103050240	103050382	1000	-	.	gene_id "MSTRG.138572"; transcript_id "MSTRG.138572.82"; exon_number "7";
chr4	StringTie	exon	103057801	103057971	1000	-	.	gene_id "MSTRG.138572"; transcript_id "MSTRG.138572.82"; exon_number "8";
chr4	StringTie	exon	103066327	103066507	1000	-	.	gene_id "MSTRG.138572"; transcript_id "MSTRG.138572.82"; exon_number "9";
chr4	StringTie	exon	103067461	103067537	1000	-	.	gene_id "MSTRG.138572"; transcript_id "MSTRG.138572.82"; exon_number "10";
chr4	StringTie	exon	103076184	103076918	1000	-	.	gene_id "MSTRG.138572"; transcript_id "MSTRG.138572.82"; exon_number "11";
chr4	StringTie	exon	103077148	103077202	1000	-	.	gene_id "MSTRG.138572"; transcript_id "MSTRG.138572.82"; exon_number "12";
chr4	StringTie	transcript	103025394	103099865	1000	-	.	gene_id "MSTRG.138572"; transcript_id "MSTRG.138572.83";
chr4	StringTie	exon	103025394	103026591	1000	-	.	gene_id "MSTRG.138572"; transcript_id "MSTRG.138572.83"; exon_number "1";
chr4	StringTie	exon	103028747	103028883	1000	-	.	gene_id "MSTRG.138572"; transcript_id "MSTRG.138572.83"; exon_number "2";
chr4	StringTie	exon	103031700	103031808	1000	-	.	gene_id "MSTRG.138572"; transcript_id "MSTRG.138572.83"; exon_number "3";
chr4	StringTie	exon	103043296	103043445	1000	-	.	gene_id "MSTRG.138572"; transcript_id "MSTRG.138572.83"; exon_number "4";
chr4	StringTie	exon	103044890	103044996	1000	-	.	gene_id "MSTRG.138572"; transcript_id "MSTRG.138572.83"; exon_number "5";
chr4	StringTie	exon	103047051	103047168	1000	-	.	gene_id "MSTRG.138572"; transcript_id "MSTRG.138572.83"; exon_number "6";
chr4	StringTie	exon	103048893	103049020	1000	-	.	gene_id "MSTRG.138572"; transcript_id "MSTRG.138572.83"; exon_number "7";
chr4	StringTie	exon	103050240	103050382	1000	-	.	gene_id "MSTRG.138572"; transcript_id "MSTRG.138572.83"; exon_number "8";
chr4	StringTie	exon	103057801	103057971	1000	-	.	gene_id "MSTRG.138572"; transcript_id "MSTRG.138572.83"; exon_number "9";
chr4	StringTie	exon	103066327	103066507	1000	-	.	gene_id "MSTRG.138572"; transcript_id "MSTRG.138572.83"; exon_number "10";
chr4	StringTie	exon	103067461	103067592	1000	-	.	gene_id "MSTRG.138572"; transcript_id "MSTRG.138572.83"; exon_number "11";
chr4	StringTie	exon	103077148	103079755	1000	-	.	gene_id "MSTRG.138572"; transcript_id "MSTRG.138572.83"; exon_number "12";
chr4	StringTie	exon	103082081	103082173	1000	-	.	gene_id "MSTRG.138572"; transcript_id "MSTRG.138572.83"; exon_number "13";
chr4	StringTie	exon	103082871	103082923	1000	-	.	gene_id "MSTRG.138572"; transcript_id "MSTRG.138572.83"; exon_number "14";
chr4	StringTie	exon	103085349	103085462	1000	-	.	gene_id "MSTRG.138572"; transcript_id "MSTRG.138572.83"; exon_number "15";
chr4	StringTie	exon	103086480	103086540	1000	-	.	gene_id "MSTRG.138572"; transcript_id "MSTRG.138572.83"; exon_number "16";
chr4	StringTie	exon	103091177	103091285	1000	-	.	gene_id "MSTRG.138572"; transcript_id "MSTRG.138572.83"; exon_number "17";
chr4	StringTie	exon	103092600	103092696	1000	-	.	gene_id "MSTRG.138572"; transcript_id "MSTRG.138572.83"; exon_number "18";
chr4	StringTie	exon	103095203	103095281	1000	-	.	gene_id "MSTRG.138572"; transcript_id "MSTRG.138572.83"; exon_number "19";
chr4	StringTie	exon	103096183	103096274	1000	-	.	gene_id "MSTRG.138572"; transcript_id "MSTRG.138572.83"; exon_number "20";
chr4	StringTie	exon	103098644	103098802	1000	-	.	gene_id "MSTRG.138572"; transcript_id "MSTRG.138572.83"; exon_number "21";
chr4	StringTie	exon	103099783	103099865	1000	-	.	gene_id "MSTRG.138572"; transcript_id "MSTRG.138572.83"; exon_number "22";
chr4	StringTie	transcript	103025449	103099916	1000	-	.	gene_id "MSTRG.138572"; transcript_id "MSTRG.138572.84";
chr4	StringTie	exon	103025449	103026591	1000	-	.	gene_id "MSTRG.138572"; transcript_id "MSTRG.138572.84"; exon_number "1";
chr4	StringTie	exon	103031700	103031808	1000	-	.	gene_id "MSTRG.138572"; transcript_id "MSTRG.138572.84"; exon_number "2";
chr4	StringTie	exon	103043296	103043445	1000	-	.	gene_id "MSTRG.138572"; transcript_id "MSTRG.138572.84"; exon_number "3";
chr4	StringTie	exon	103044890	103044996	1000	-	.	gene_id "MSTRG.138572"; transcript_id "MSTRG.138572.84"; exon_number "4";
chr4	StringTie	exon	103047051	103047226	1000	-	.	gene_id "MSTRG.138572"; transcript_id "MSTRG.138572.84"; exon_number "5";
chr4	StringTie	exon	103048893	103049020	1000	-	.	gene_id "MSTRG.138572"; transcript_id "MSTRG.138572.84"; exon_number "6";
chr4	StringTie	exon	103050240	103050382	1000	-	.	gene_id "MSTRG.138572"; transcript_id "MSTRG.138572.84"; exon_number "7";
chr4	StringTie	exon	103057801	103065768	1000	-	.	gene_id "MSTRG.138572"; transcript_id "MSTRG.138572.84"; exon_number "8";
chr4	StringTie	exon	103066327	103066507	1000	-	.	gene_id "MSTRG.138572"; transcript_id "MSTRG.138572.84"; exon_number "9";
chr4	StringTie	exon	103067461	103067592	1000	-	.	gene_id "MSTRG.138572"; transcript_id "MSTRG.138572.84"; exon_number "10";
chr4	StringTie	exon	103077148	103079755	1000	-	.	gene_id "MSTRG.138572"; transcript_id "MSTRG.138572.84"; exon_number "11";
chr4	StringTie	exon	103082081	103082173	1000	-	.	gene_id "MSTRG.138572"; transcript_id "MSTRG.138572.84"; exon_number "12";
chr4	StringTie	exon	103082871	103082929	1000	-	.	gene_id "MSTRG.138572"; transcript_id "MSTRG.138572.84"; exon_number "13";
chr4	StringTie	exon	103085349	103085462	1000	-	.	gene_id "MSTRG.138572"; transcript_id "MSTRG.138572.84"; exon_number "14";
chr4	StringTie	exon	103086480	103086540	1000	-	.	gene_id "MSTRG.138572"; transcript_id "MSTRG.138572.84"; exon_number "15";
chr4	StringTie	exon	103091177	103091285	1000	-	.	gene_id "MSTRG.138572"; transcript_id "MSTRG.138572.84"; exon_number "16";
chr4	StringTie	exon	103092600	103092696	1000	-	.	gene_id "MSTRG.138572"; transcript_id "MSTRG.138572.84"; exon_number "17";
chr4	StringTie	exon	103095203	103095281	1000	-	.	gene_id "MSTRG.138572"; transcript_id "MSTRG.138572.84"; exon_number "18";
chr4	StringTie	exon	103096183	103096274	1000	-	.	gene_id "MSTRG.138572"; transcript_id "MSTRG.138572.84"; exon_number "19";
chr4	StringTie	exon	103097636	103097754	1000	-	.	gene_id "MSTRG.138572"; transcript_id "MSTRG.138572.84"; exon_number "20";
chr4	StringTie	exon	103099783	103099916	1000	-	.	gene_id "MSTRG.138572"; transcript_id "MSTRG.138572.84"; exon_number "21";
chr4	StringTie	transcript	103025477	103099921	1000	-	.	gene_id "MSTRG.138572"; transcript_id "MSTRG.138572.85";
chr4	StringTie	exon	103025477	103026591	1000	-	.	gene_id "MSTRG.138572"; transcript_id "MSTRG.138572.85"; exon_number "1";
chr4	StringTie	exon	103028747	103028862	1000	-	.	gene_id "MSTRG.138572"; transcript_id "MSTRG.138572.85"; exon_number "2";
chr4	StringTie	exon	103031700	103031808	1000	-	.	gene_id "MSTRG.138572"; transcript_id "MSTRG.138572.85"; exon_number "3";
chr4	StringTie	exon	103043296	103043445	1000	-	.	gene_id "MSTRG.138572"; transcript_id "MSTRG.138572.85"; exon_number "4";
chr4	StringTie	exon	103044890	103044996	1000	-	.	gene_id "MSTRG.138572"; transcript_id "MSTRG.138572.85"; exon_number "5";
chr4	StringTie	exon	103047051	103049020	1000	-	.	gene_id "MSTRG.138572"; transcript_id "MSTRG.138572.85"; exon_number "6";
chr4	StringTie	exon	103050240	103050382	1000	-	.	gene_id "MSTRG.138572"; transcript_id "MSTRG.138572.85"; exon_number "7";
chr4	StringTie	exon	103066327	103066507	1000	-	.	gene_id "MSTRG.138572"; transcript_id "MSTRG.138572.85"; exon_number "8";
chr4	StringTie	exon	103067461	103067592	1000	-	.	gene_id "MSTRG.138572"; transcript_id "MSTRG.138572.85"; exon_number "9";
chr4	StringTie	exon	103076184	103076918	1000	-	.	gene_id "MSTRG.138572"; transcript_id "MSTRG.138572.85"; exon_number "10";
chr4	StringTie	exon	103077148	103079755	1000	-	.	gene_id "MSTRG.138572"; transcript_id "MSTRG.138572.85"; exon_number "11";
chr4	StringTie	exon	103082081	103082173	1000	-	.	gene_id "MSTRG.138572"; transcript_id "MSTRG.138572.85"; exon_number "12";
chr4	StringTie	exon	103082871	103082929	1000	-	.	gene_id "MSTRG.138572"; transcript_id "MSTRG.138572.85"; exon_number "13";
chr4	StringTie	exon	103086480	103086540	1000	-	.	gene_id "MSTRG.138572"; transcript_id "MSTRG.138572.85"; exon_number "14";
chr4	StringTie	exon	103091177	103091285	1000	-	.	gene_id "MSTRG.138572"; transcript_id "MSTRG.138572.85"; exon_number "15";
chr4	StringTie	exon	103092600	103092696	1000	-	.	gene_id "MSTRG.138572"; transcript_id "MSTRG.138572.85"; exon_number "16";
chr4	StringTie	exon	103095203	103095281	1000	-	.	gene_id "MSTRG.138572"; transcript_id "MSTRG.138572.85"; exon_number "17";
chr4	StringTie	exon	103096183	103096274	1000	-	.	gene_id "MSTRG.138572"; transcript_id "MSTRG.138572.85"; exon_number "18";
chr4	StringTie	exon	103098644	103098802	1000	-	.	gene_id "MSTRG.138572"; transcript_id "MSTRG.138572.85"; exon_number "19";
chr4	StringTie	exon	103099783	103099921	1000	-	.	gene_id "MSTRG.138572"; transcript_id "MSTRG.138572.85"; exon_number "20";
chr4	StringTie	transcript	103025490	103027449	1000	-	.	gene_id "MSTRG.138572"; transcript_id "MSTRG.138572.86";
chr4	StringTie	exon	103025490	103026591	1000	-	.	gene_id "MSTRG.138572"; transcript_id "MSTRG.138572.86"; exon_number "1";
chr4	StringTie	exon	103027404	103027449	1000	-	.	gene_id "MSTRG.138572"; transcript_id "MSTRG.138572.86"; exon_number "2";
chr4	StringTie	transcript	103025490	103036438	1000	-	.	gene_id "MSTRG.138572"; transcript_id "MSTRG.138572.87";
chr4	StringTie	exon	103025490	103026591	1000	-	.	gene_id "MSTRG.138572"; transcript_id "MSTRG.138572.87"; exon_number "1";
chr4	StringTie	exon	103031700	103031808	1000	-	.	gene_id "MSTRG.138572"; transcript_id "MSTRG.138572.87"; exon_number "2";
chr4	StringTie	exon	103036423	103036438	1000	-	.	gene_id "MSTRG.138572"; transcript_id "MSTRG.138572.87"; exon_number "3";
chr4	StringTie	transcript	103025490	103066529	1000	-	.	gene_id "MSTRG.138572"; transcript_id "MSTRG.138572.88";
chr4	StringTie	exon	103025490	103026591	1000	-	.	gene_id "MSTRG.138572"; transcript_id "MSTRG.138572.88"; exon_number "1";
chr4	StringTie	exon	103031700	103031808	1000	-	.	gene_id "MSTRG.138572"; transcript_id "MSTRG.138572.88"; exon_number "2";
chr4	StringTie	exon	103043296	103043445	1000	-	.	gene_id "MSTRG.138572"; transcript_id "MSTRG.138572.88"; exon_number "3";
chr4	StringTie	exon	103044890	103044996	1000	-	.	gene_id "MSTRG.138572"; transcript_id "MSTRG.138572.88"; exon_number "4";
chr4	StringTie	exon	103047051	103047168	1000	-	.	gene_id "MSTRG.138572"; transcript_id "MSTRG.138572.88"; exon_number "5";
chr4	StringTie	exon	103048893	103049020	1000	-	.	gene_id "MSTRG.138572"; transcript_id "MSTRG.138572.88"; exon_number "6";
chr4	StringTie	exon	103050240	103050382	1000	-	.	gene_id "MSTRG.138572"; transcript_id "MSTRG.138572.88"; exon_number "7";
chr4	StringTie	exon	103066327	103066529	1000	-	.	gene_id "MSTRG.138572"; transcript_id "MSTRG.138572.88"; exon_number "8";
chr4	StringTie	transcript	103025490	103099936	1000	-	.	gene_id "MSTRG.138572"; transcript_id "MSTRG.138572.89";
chr4	StringTie	exon	103025490	103026591	1000	-	.	gene_id "MSTRG.138572"; transcript_id "MSTRG.138572.89"; exon_number "1";
chr4	StringTie	exon	103031700	103031808	1000	-	.	gene_id "MSTRG.138572"; transcript_id "MSTRG.138572.89"; exon_number "2";
chr4	StringTie	exon	103043296	103043445	1000	-	.	gene_id "MSTRG.138572"; transcript_id "MSTRG.138572.89"; exon_number "3";
chr4	StringTie	exon	103044890	103044996	1000	-	.	gene_id "MSTRG.138572"; transcript_id "MSTRG.138572.89"; exon_number "4";
chr4	StringTie	exon	103047051	103047168	1000	-	.	gene_id "MSTRG.138572"; transcript_id "MSTRG.138572.89"; exon_number "5";
chr4	StringTie	exon	103048893	103049020	1000	-	.	gene_id "MSTRG.138572"; transcript_id "MSTRG.138572.89"; exon_number "6";
chr4	StringTie	exon	103050240	103050382	1000	-	.	gene_id "MSTRG.138572"; transcript_id "MSTRG.138572.89"; exon_number "7";
chr4	StringTie	exon	103057801	103057971	1000	-	.	gene_id "MSTRG.138572"; transcript_id "MSTRG.138572.89"; exon_number "8";
chr4	StringTie	exon	103066327	103066507	1000	-	.	gene_id "MSTRG.138572"; transcript_id "MSTRG.138572.89"; exon_number "9";
chr4	StringTie	exon	103067461	103067592	1000	-	.	gene_id "MSTRG.138572"; transcript_id "MSTRG.138572.89"; exon_number "10";
chr4	StringTie	exon	103077148	103079755	1000	-	.	gene_id "MSTRG.138572"; transcript_id "MSTRG.138572.89"; exon_number "11";
chr4	StringTie	exon	103082081	103082173	1000	-	.	gene_id "MSTRG.138572"; transcript_id "MSTRG.138572.89"; exon_number "12";
chr4	StringTie	exon	103082871	103082929	1000	-	.	gene_id "MSTRG.138572"; transcript_id "MSTRG.138572.89"; exon_number "13";
chr4	StringTie	exon	103085349	103085462	1000	-	.	gene_id "MSTRG.138572"; transcript_id "MSTRG.138572.89"; exon_number "14";
chr4	StringTie	exon	103086480	103086540	1000	-	.	gene_id "MSTRG.138572"; transcript_id "MSTRG.138572.89"; exon_number "15";
chr4	StringTie	exon	103091177	103091285	1000	-	.	gene_id "MSTRG.138572"; transcript_id "MSTRG.138572.89"; exon_number "16";
chr4	StringTie	exon	103092600	103092696	1000	-	.	gene_id "MSTRG.138572"; transcript_id "MSTRG.138572.89"; exon_number "17";
chr4	StringTie	exon	103095203	103095281	1000	-	.	gene_id "MSTRG.138572"; transcript_id "MSTRG.138572.89"; exon_number "18";
chr4	StringTie	exon	103096183	103096274	1000	-	.	gene_id "MSTRG.138572"; transcript_id "MSTRG.138572.89"; exon_number "19";
chr4	StringTie	exon	103098644	103098802	1000	-	.	gene_id "MSTRG.138572"; transcript_id "MSTRG.138572.89"; exon_number "20";
chr4	StringTie	exon	103099783	103099936	1000	-	.	gene_id "MSTRG.138572"; transcript_id "MSTRG.138572.89"; exon_number "21";
chr4	StringTie	transcript	102885049	103077202	1000	-	.	gene_id "MSTRG.138572"; transcript_id "MSTRG.138572.9";
chr4	StringTie	exon	102885049	102885289	1000	-	.	gene_id "MSTRG.138572"; transcript_id "MSTRG.138572.9"; exon_number "1";
chr4	StringTie	exon	102890581	102890673	1000	-	.	gene_id "MSTRG.138572"; transcript_id "MSTRG.138572.9"; exon_number "2";
chr4	StringTie	exon	102905514	102905650	1000	-	.	gene_id "MSTRG.138572"; transcript_id "MSTRG.138572.9"; exon_number "3";
chr4	StringTie	exon	102906536	102906644	1000	-	.	gene_id "MSTRG.138572"; transcript_id "MSTRG.138572.9"; exon_number "4";
chr4	StringTie	exon	102910439	102910588	1000	-	.	gene_id "MSTRG.138572"; transcript_id "MSTRG.138572.9"; exon_number "5";
chr4	StringTie	exon	102911431	102911537	1000	-	.	gene_id "MSTRG.138572"; transcript_id "MSTRG.138572.9"; exon_number "6";
chr4	StringTie	exon	102912008	102912129	1000	-	.	gene_id "MSTRG.138572"; transcript_id "MSTRG.138572.9"; exon_number "7";
chr4	StringTie	exon	102932124	102932299	1000	-	.	gene_id "MSTRG.138572"; transcript_id "MSTRG.138572.9"; exon_number "8";
chr4	StringTie	exon	102989800	102989941	1000	-	.	gene_id "MSTRG.138572"; transcript_id "MSTRG.138572.9"; exon_number "9";
chr4	StringTie	exon	102991643	102991712	1000	-	.	gene_id "MSTRG.138572"; transcript_id "MSTRG.138572.9"; exon_number "10";
chr4	StringTie	exon	103019599	103020389	1000	-	.	gene_id "MSTRG.138572"; transcript_id "MSTRG.138572.9"; exon_number "11";
chr4	StringTie	exon	103026368	103026591	1000	-	.	gene_id "MSTRG.138572"; transcript_id "MSTRG.138572.9"; exon_number "12";
chr4	StringTie	exon	103028747	103028883	1000	-	.	gene_id "MSTRG.138572"; transcript_id "MSTRG.138572.9"; exon_number "13";
chr4	StringTie	exon	103031700	103031808	1000	-	.	gene_id "MSTRG.138572"; transcript_id "MSTRG.138572.9"; exon_number "14";
chr4	StringTie	exon	103043296	103043445	1000	-	.	gene_id "MSTRG.138572"; transcript_id "MSTRG.138572.9"; exon_number "15";
chr4	StringTie	exon	103044890	103044996	1000	-	.	gene_id "MSTRG.138572"; transcript_id "MSTRG.138572.9"; exon_number "16";
chr4	StringTie	exon	103047051	103047226	1000	-	.	gene_id "MSTRG.138572"; transcript_id "MSTRG.138572.9"; exon_number "17";
chr4	StringTie	exon	103048893	103049020	1000	-	.	gene_id "MSTRG.138572"; transcript_id "MSTRG.138572.9"; exon_number "18";
chr4	StringTie	exon	103050240	103050382	1000	-	.	gene_id "MSTRG.138572"; transcript_id "MSTRG.138572.9"; exon_number "19";
chr4	StringTie	exon	103057801	103057971	1000	-	.	gene_id "MSTRG.138572"; transcript_id "MSTRG.138572.9"; exon_number "20";
chr4	StringTie	exon	103066327	103066504	1000	-	.	gene_id "MSTRG.138572"; transcript_id "MSTRG.138572.9"; exon_number "21";
chr4	StringTie	exon	103067461	103067592	1000	-	.	gene_id "MSTRG.138572"; transcript_id "MSTRG.138572.9"; exon_number "22";
chr4	StringTie	exon	103076184	103076918	1000	-	.	gene_id "MSTRG.138572"; transcript_id "MSTRG.138572.9"; exon_number "23";
chr4	StringTie	exon	103077148	103077202	1000	-	.	gene_id "MSTRG.138572"; transcript_id "MSTRG.138572.9"; exon_number "24";
chr4	StringTie	transcript	103025512	103077202	1000	-	.	gene_id "MSTRG.138572"; transcript_id "MSTRG.138572.91";
chr4	StringTie	exon	103025512	103026591	1000	-	.	gene_id "MSTRG.138572"; transcript_id "MSTRG.138572.91"; exon_number "1";
chr4	StringTie	exon	103028747	103028883	1000	-	.	gene_id "MSTRG.138572"; transcript_id "MSTRG.138572.91"; exon_number "2";
chr4	StringTie	exon	103031700	103031808	1000	-	.	gene_id "MSTRG.138572"; transcript_id "MSTRG.138572.91"; exon_number "3";
chr4	StringTie	exon	103043296	103043445	1000	-	.	gene_id "MSTRG.138572"; transcript_id "MSTRG.138572.91"; exon_number "4";
chr4	StringTie	exon	103044890	103044996	1000	-	.	gene_id "MSTRG.138572"; transcript_id "MSTRG.138572.91"; exon_number "5";
chr4	StringTie	exon	103047051	103047168	1000	-	.	gene_id "MSTRG.138572"; transcript_id "MSTRG.138572.91"; exon_number "6";
chr4	StringTie	exon	103048893	103049020	1000	-	.	gene_id "MSTRG.138572"; transcript_id "MSTRG.138572.91"; exon_number "7";
chr4	StringTie	exon	103049903	103050005	1000	-	.	gene_id "MSTRG.138572"; transcript_id "MSTRG.138572.91"; exon_number "8";
chr4	StringTie	exon	103050240	103050382	1000	-	.	gene_id "MSTRG.138572"; transcript_id "MSTRG.138572.91"; exon_number "9";
chr4	StringTie	exon	103066327	103066507	1000	-	.	gene_id "MSTRG.138572"; transcript_id "MSTRG.138572.91"; exon_number "10";
chr4	StringTie	exon	103067461	103067592	1000	-	.	gene_id "MSTRG.138572"; transcript_id "MSTRG.138572.91"; exon_number "11";
chr4	StringTie	exon	103076184	103076918	1000	-	.	gene_id "MSTRG.138572"; transcript_id "MSTRG.138572.91"; exon_number "12";
chr4	StringTie	exon	103077148	103077202	1000	-	.	gene_id "MSTRG.138572"; transcript_id "MSTRG.138572.91"; exon_number "13";
chr4	StringTie	transcript	103025526	103077202	1000	-	.	gene_id "MSTRG.138572"; transcript_id "MSTRG.138572.92";
chr4	StringTie	exon	103025526	103026591	1000	-	.	gene_id "MSTRG.138572"; transcript_id "MSTRG.138572.92"; exon_number "1";
chr4	StringTie	exon	103028747	103028883	1000	-	.	gene_id "MSTRG.138572"; transcript_id "MSTRG.138572.92"; exon_number "2";
chr4	StringTie	exon	103031700	103031808	1000	-	.	gene_id "MSTRG.138572"; transcript_id "MSTRG.138572.92"; exon_number "3";
chr4	StringTie	exon	103044890	103044996	1000	-	.	gene_id "MSTRG.138572"; transcript_id "MSTRG.138572.92"; exon_number "4";
chr4	StringTie	exon	103047051	103049020	1000	-	.	gene_id "MSTRG.138572"; transcript_id "MSTRG.138572.92"; exon_number "5";
chr4	StringTie	exon	103050240	103050382	1000	-	.	gene_id "MSTRG.138572"; transcript_id "MSTRG.138572.92"; exon_number "6";
chr4	StringTie	exon	103057801	103057971	1000	-	.	gene_id "MSTRG.138572"; transcript_id "MSTRG.138572.92"; exon_number "7";
chr4	StringTie	exon	103066327	103066507	1000	-	.	gene_id "MSTRG.138572"; transcript_id "MSTRG.138572.92"; exon_number "8";
chr4	StringTie	exon	103067461	103067592	1000	-	.	gene_id "MSTRG.138572"; transcript_id "MSTRG.138572.92"; exon_number "9";
chr4	StringTie	exon	103076184	103076918	1000	-	.	gene_id "MSTRG.138572"; transcript_id "MSTRG.138572.92"; exon_number "10";
chr4	StringTie	exon	103077148	103077202	1000	-	.	gene_id "MSTRG.138572"; transcript_id "MSTRG.138572.92"; exon_number "11";
chr4	StringTie	transcript	103025956	103100000	1000	-	.	gene_id "MSTRG.138572"; transcript_id "MSTRG.138572.93";
chr4	StringTie	exon	103025956	103026591	1000	-	.	gene_id "MSTRG.138572"; transcript_id "MSTRG.138572.93"; exon_number "1";
chr4	StringTie	exon	103031700	103031808	1000	-	.	gene_id "MSTRG.138572"; transcript_id "MSTRG.138572.93"; exon_number "2";
chr4	StringTie	exon	103043296	103043445	1000	-	.	gene_id "MSTRG.138572"; transcript_id "MSTRG.138572.93"; exon_number "3";
chr4	StringTie	exon	103044890	103044996	1000	-	.	gene_id "MSTRG.138572"; transcript_id "MSTRG.138572.93"; exon_number "4";
chr4	StringTie	exon	103047051	103047226	1000	-	.	gene_id "MSTRG.138572"; transcript_id "MSTRG.138572.93"; exon_number "5";
chr4	StringTie	exon	103048893	103049020	1000	-	.	gene_id "MSTRG.138572"; transcript_id "MSTRG.138572.93"; exon_number "6";
chr4	StringTie	exon	103050240	103050382	1000	-	.	gene_id "MSTRG.138572"; transcript_id "MSTRG.138572.93"; exon_number "7";
chr4	StringTie	exon	103066327	103066507	1000	-	.	gene_id "MSTRG.138572"; transcript_id "MSTRG.138572.93"; exon_number "8";
chr4	StringTie	exon	103067461	103067592	1000	-	.	gene_id "MSTRG.138572"; transcript_id "MSTRG.138572.93"; exon_number "9";
chr4	StringTie	exon	103076184	103079755	1000	-	.	gene_id "MSTRG.138572"; transcript_id "MSTRG.138572.93"; exon_number "10";
chr4	StringTie	exon	103082081	103082173	1000	-	.	gene_id "MSTRG.138572"; transcript_id "MSTRG.138572.93"; exon_number "11";
chr4	StringTie	exon	103082871	103082929	1000	-	.	gene_id "MSTRG.138572"; transcript_id "MSTRG.138572.93"; exon_number "12";
chr4	StringTie	exon	103085349	103085462	1000	-	.	gene_id "MSTRG.138572"; transcript_id "MSTRG.138572.93"; exon_number "13";
chr4	StringTie	exon	103086480	103086540	1000	-	.	gene_id "MSTRG.138572"; transcript_id "MSTRG.138572.93"; exon_number "14";
chr4	StringTie	exon	103091177	103091285	1000	-	.	gene_id "MSTRG.138572"; transcript_id "MSTRG.138572.93"; exon_number "15";
chr4	StringTie	exon	103092600	103092696	1000	-	.	gene_id "MSTRG.138572"; transcript_id "MSTRG.138572.93"; exon_number "16";
chr4	StringTie	exon	103095203	103095281	1000	-	.	gene_id "MSTRG.138572"; transcript_id "MSTRG.138572.93"; exon_number "17";
chr4	StringTie	exon	103096183	103096274	1000	-	.	gene_id "MSTRG.138572"; transcript_id "MSTRG.138572.93"; exon_number "18";
chr4	StringTie	exon	103098644	103098802	1000	-	.	gene_id "MSTRG.138572"; transcript_id "MSTRG.138572.93"; exon_number "19";
chr4	StringTie	exon	103099783	103100000	1000	-	.	gene_id "MSTRG.138572"; transcript_id "MSTRG.138572.93"; exon_number "20";
chr4	StringTie	transcript	103028390	103076978	1000	-	.	gene_id "MSTRG.138572"; transcript_id "MSTRG.138572.96";
chr4	StringTie	exon	103028390	103028883	1000	-	.	gene_id "MSTRG.138572"; transcript_id "MSTRG.138572.96"; exon_number "1";
chr4	StringTie	exon	103031700	103031808	1000	-	.	gene_id "MSTRG.138572"; transcript_id "MSTRG.138572.96"; exon_number "2";
chr4	StringTie	exon	103043296	103043445	1000	-	.	gene_id "MSTRG.138572"; transcript_id "MSTRG.138572.96"; exon_number "3";
chr4	StringTie	exon	103044890	103044996	1000	-	.	gene_id "MSTRG.138572"; transcript_id "MSTRG.138572.96"; exon_number "4";
chr4	StringTie	exon	103047051	103047168	1000	-	.	gene_id "MSTRG.138572"; transcript_id "MSTRG.138572.96"; exon_number "5";
chr4	StringTie	exon	103048893	103049020	1000	-	.	gene_id "MSTRG.138572"; transcript_id "MSTRG.138572.96"; exon_number "6";
chr4	StringTie	exon	103050240	103050382	1000	-	.	gene_id "MSTRG.138572"; transcript_id "MSTRG.138572.96"; exon_number "7";
chr4	StringTie	exon	103057801	103057971	1000	-	.	gene_id "MSTRG.138572"; transcript_id "MSTRG.138572.96"; exon_number "8";
chr4	StringTie	exon	103067461	103067592	1000	-	.	gene_id "MSTRG.138572"; transcript_id "MSTRG.138572.96"; exon_number "9";
chr4	StringTie	exon	103076184	103076978	1000	-	.	gene_id "MSTRG.138572"; transcript_id "MSTRG.138572.96"; exon_number "10";
chr4	StringTie	transcript	103036500	103076827	1000	-	.	gene_id "MSTRG.138572"; transcript_id "MSTRG.138572.97";
chr4	StringTie	exon	103036500	103036518	1000	-	.	gene_id "MSTRG.138572"; transcript_id "MSTRG.138572.97"; exon_number "1";
chr4	StringTie	exon	103043296	103043445	1000	-	.	gene_id "MSTRG.138572"; transcript_id "MSTRG.138572.97"; exon_number "2";
chr4	StringTie	exon	103044890	103044996	1000	-	.	gene_id "MSTRG.138572"; transcript_id "MSTRG.138572.97"; exon_number "3";
chr4	StringTie	exon	103047051	103047226	1000	-	.	gene_id "MSTRG.138572"; transcript_id "MSTRG.138572.97"; exon_number "4";
chr4	StringTie	exon	103048893	103049020	1000	-	.	gene_id "MSTRG.138572"; transcript_id "MSTRG.138572.97"; exon_number "5";
chr4	StringTie	exon	103050240	103050382	1000	-	.	gene_id "MSTRG.138572"; transcript_id "MSTRG.138572.97"; exon_number "6";
chr4	StringTie	exon	103057801	103057971	1000	-	.	gene_id "MSTRG.138572"; transcript_id "MSTRG.138572.97"; exon_number "7";
chr4	StringTie	exon	103065738	103065768	1000	-	.	gene_id "MSTRG.138572"; transcript_id "MSTRG.138572.97"; exon_number "8";
chr4	StringTie	exon	103066327	103066507	1000	-	.	gene_id "MSTRG.138572"; transcript_id "MSTRG.138572.97"; exon_number "9";
chr4	StringTie	exon	103067461	103067592	1000	-	.	gene_id "MSTRG.138572"; transcript_id "MSTRG.138572.97"; exon_number "10";
chr4	StringTie	exon	103076184	103076827	1000	-	.	gene_id "MSTRG.138572"; transcript_id "MSTRG.138572.97"; exon_number "11";
chr4	StringTie	transcript	103047545	103100007	1000	-	.	gene_id "MSTRG.138572"; transcript_id "MSTRG.138572.99";
chr4	StringTie	exon	103047545	103049020	1000	-	.	gene_id "MSTRG.138572"; transcript_id "MSTRG.138572.99"; exon_number "1";
chr4	StringTie	exon	103050240	103050382	1000	-	.	gene_id "MSTRG.138572"; transcript_id "MSTRG.138572.99"; exon_number "2";
chr4	StringTie	exon	103057801	103065768	1000	-	.	gene_id "MSTRG.138572"; transcript_id "MSTRG.138572.99"; exon_number "3";
chr4	StringTie	exon	103066327	103066507	1000	-	.	gene_id "MSTRG.138572"; transcript_id "MSTRG.138572.99"; exon_number "4";
chr4	StringTie	exon	103067461	103067592	1000	-	.	gene_id "MSTRG.138572"; transcript_id "MSTRG.138572.99"; exon_number "5";
chr4	StringTie	exon	103076184	103076918	1000	-	.	gene_id "MSTRG.138572"; transcript_id "MSTRG.138572.99"; exon_number "6";
chr4	StringTie	exon	103077148	103079755	1000	-	.	gene_id "MSTRG.138572"; transcript_id "MSTRG.138572.99"; exon_number "7";
chr4	StringTie	exon	103082081	103082173	1000	-	.	gene_id "MSTRG.138572"; transcript_id "MSTRG.138572.99"; exon_number "8";
chr4	StringTie	exon	103082871	103082929	1000	-	.	gene_id "MSTRG.138572"; transcript_id "MSTRG.138572.99"; exon_number "9";
chr4	StringTie	exon	103085349	103085462	1000	-	.	gene_id "MSTRG.138572"; transcript_id "MSTRG.138572.99"; exon_number "10";
chr4	StringTie	exon	103086480	103086540	1000	-	.	gene_id "MSTRG.138572"; transcript_id "MSTRG.138572.99"; exon_number "11";
chr4	StringTie	exon	103091177	103091285	1000	-	.	gene_id "MSTRG.138572"; transcript_id "MSTRG.138572.99"; exon_number "12";
chr4	StringTie	exon	103092600	103092696	1000	-	.	gene_id "MSTRG.138572"; transcript_id "MSTRG.138572.99"; exon_number "13";
chr4	StringTie	exon	103095203	103095281	1000	-	.	gene_id "MSTRG.138572"; transcript_id "MSTRG.138572.99"; exon_number "14";
chr4	StringTie	exon	103096183	103096274	1000	-	.	gene_id "MSTRG.138572"; transcript_id "MSTRG.138572.99"; exon_number "15";
chr4	StringTie	exon	103098644	103098802	1000	-	.	gene_id "MSTRG.138572"; transcript_id "MSTRG.138572.99"; exon_number "16";
chr4	StringTie	exon	103099783	103100007	1000	-	.	gene_id "MSTRG.138572"; transcript_id "MSTRG.138572.99"; exon_number "17";
chr4	StringTie	transcript	102887351	102887862	1000	-	.	gene_id "MSTRG.138573"; transcript_id "MSTRG.138573.1";
chr4	StringTie	exon	102887351	102887532	1000	-	.	gene_id "MSTRG.138573"; transcript_id "MSTRG.138573.1"; exon_number "1";
chr4	StringTie	exon	102887836	102887862	1000	-	.	gene_id "MSTRG.138573"; transcript_id "MSTRG.138573.1"; exon_number "2";
chr4	StringTie	transcript	102887388	102887871	1000	-	.	gene_id "MSTRG.138573"; transcript_id "MSTRG.138573.2";
chr4	StringTie	exon	102887388	102887634	1000	-	.	gene_id "MSTRG.138573"; transcript_id "MSTRG.138573.2"; exon_number "1";
chr4	StringTie	exon	102887836	102887871	1000	-	.	gene_id "MSTRG.138573"; transcript_id "MSTRG.138573.2"; exon_number "2";
chr4	StringTie	transcript	102896725	102898237	1000	+	.	gene_id "MSTRG.138574"; transcript_id "ENST00000413177"; gene_name "PABPC1P7"; ref_gene_id "ENSG00000250651";
chr4	StringTie	exon	102896725	102898237	1000	+	.	gene_id "MSTRG.138574"; transcript_id "ENST00000413177"; exon_number "1"; gene_name "PABPC1P7"; ref_gene_id "ENSG00000250651";
chr4	StringTie	transcript	102902779	102904109	1000	+	.	gene_id "MSTRG.138575"; transcript_id "MSTRG.138575.1";
chr4	StringTie	exon	102902779	102903157	1000	+	.	gene_id "MSTRG.138575"; transcript_id "MSTRG.138575.1"; exon_number "1";
chr4	StringTie	exon	102904084	102904109	1000	+	.	gene_id "MSTRG.138575"; transcript_id "MSTRG.138575.1"; exon_number "2";
chr4	StringTie	transcript	102961956	102963327	1000	+	.	gene_id "MSTRG.138576"; transcript_id "ENST00000503033"; gene_name "ACTR3BP4"; ref_gene_id "ENSG00000249283";
chr4	StringTie	exon	102961956	102961998	1000	+	.	gene_id "MSTRG.138576"; transcript_id "ENST00000503033"; exon_number "1"; gene_name "ACTR3BP4"; ref_gene_id "ENSG00000249283";
chr4	StringTie	exon	102962127	102963327	1000	+	.	gene_id "MSTRG.138576"; transcript_id "ENST00000503033"; exon_number "2"; gene_name "ACTR3BP4"; ref_gene_id "ENSG00000249283";
chr4	StringTie	transcript	103008431	103016701	1000	+	.	gene_id "MSTRG.138577"; transcript_id "MSTRG.138577.1";
chr4	StringTie	exon	103008431	103008526	1000	+	.	gene_id "MSTRG.138577"; transcript_id "MSTRG.138577.1"; exon_number "1";
chr4	StringTie	exon	103010209	103010317	1000	+	.	gene_id "MSTRG.138577"; transcript_id "MSTRG.138577.1"; exon_number "2";
chr4	StringTie	exon	103010572	103016701	1000	+	.	gene_id "MSTRG.138577"; transcript_id "MSTRG.138577.1"; exon_number "3";
chr4	StringTie	transcript	105479764	105480121	1000	.	.	gene_id "MSTRG.138578"; transcript_id "MSTRG.138578.1";
chr4	StringTie	exon	105479764	105480121	1000	.	.	gene_id "MSTRG.138578"; transcript_id "MSTRG.138578.1"; exon_number "1";
chr4	StringTie	transcript	105369077	105474081	1000	-	.	gene_id "MSTRG.138579"; transcript_id "ENST00000341695"; gene_name "PPA2"; ref_gene_id "ENSG00000138777";
chr4	StringTie	exon	105369077	105369753	1000	-	.	gene_id "MSTRG.138579"; transcript_id "ENST00000341695"; exon_number "1"; gene_name "PPA2"; ref_gene_id "ENSG00000138777";
chr4	StringTie	exon	105370837	105370873	1000	-	.	gene_id "MSTRG.138579"; transcript_id "ENST00000341695"; exon_number "2"; gene_name "PPA2"; ref_gene_id "ENSG00000138777";
chr4	StringTie	exon	105386567	105386636	1000	-	.	gene_id "MSTRG.138579"; transcript_id "ENST00000341695"; exon_number "3"; gene_name "PPA2"; ref_gene_id "ENSG00000138777";
chr4	StringTie	exon	105396249	105396334	1000	-	.	gene_id "MSTRG.138579"; transcript_id "ENST00000341695"; exon_number "4"; gene_name "PPA2"; ref_gene_id "ENSG00000138777";
chr4	StringTie	exon	105399037	105399164	1000	-	.	gene_id "MSTRG.138579"; transcript_id "ENST00000341695"; exon_number "5"; gene_name "PPA2"; ref_gene_id "ENSG00000138777";
chr4	StringTie	exon	105424196	105424322	1000	-	.	gene_id "MSTRG.138579"; transcript_id "ENST00000341695"; exon_number "6"; gene_name "PPA2"; ref_gene_id "ENSG00000138777";
chr4	StringTie	exon	105437950	105438036	1000	-	.	gene_id "MSTRG.138579"; transcript_id "ENST00000341695"; exon_number "7"; gene_name "PPA2"; ref_gene_id "ENSG00000138777";
chr4	StringTie	exon	105446383	105446502	1000	-	.	gene_id "MSTRG.138579"; transcript_id "ENST00000341695"; exon_number "8"; gene_name "PPA2"; ref_gene_id "ENSG00000138777";
chr4	StringTie	exon	105449350	105449403	1000	-	.	gene_id "MSTRG.138579"; transcript_id "ENST00000341695"; exon_number "9"; gene_name "PPA2"; ref_gene_id "ENSG00000138777";
chr4	StringTie	exon	105453598	105453642	1000	-	.	gene_id "MSTRG.138579"; transcript_id "ENST00000341695"; exon_number "10"; gene_name "PPA2"; ref_gene_id "ENSG00000138777";
chr4	StringTie	exon	105456681	105456745	1000	-	.	gene_id "MSTRG.138579"; transcript_id "ENST00000341695"; exon_number "11"; gene_name "PPA2"; ref_gene_id "ENSG00000138777";
chr4	StringTie	exon	105473894	105474081	1000	-	.	gene_id "MSTRG.138579"; transcript_id "ENST00000341695"; exon_number "12"; gene_name "PPA2"; ref_gene_id "ENSG00000138777";
chr4	StringTie	transcript	105369243	105474064	1000	-	.	gene_id "MSTRG.138579"; transcript_id "ENST00000348706"; gene_name "PPA2"; ref_gene_id "ENSG00000138777";
chr4	StringTie	exon	105369243	105369753	1000	-	.	gene_id "MSTRG.138579"; transcript_id "ENST00000348706"; exon_number "1"; gene_name "PPA2"; ref_gene_id "ENSG00000138777";
chr4	StringTie	exon	105370837	105370873	1000	-	.	gene_id "MSTRG.138579"; transcript_id "ENST00000348706"; exon_number "2"; gene_name "PPA2"; ref_gene_id "ENSG00000138777";
chr4	StringTie	exon	105386567	105386636	1000	-	.	gene_id "MSTRG.138579"; transcript_id "ENST00000348706"; exon_number "3"; gene_name "PPA2"; ref_gene_id "ENSG00000138777";
chr4	StringTie	exon	105396249	105396334	1000	-	.	gene_id "MSTRG.138579"; transcript_id "ENST00000348706"; exon_number "4"; gene_name "PPA2"; ref_gene_id "ENSG00000138777";
chr4	StringTie	exon	105399037	105399164	1000	-	.	gene_id "MSTRG.138579"; transcript_id "ENST00000348706"; exon_number "5"; gene_name "PPA2"; ref_gene_id "ENSG00000138777";
chr4	StringTie	exon	105424196	105424322	1000	-	.	gene_id "MSTRG.138579"; transcript_id "ENST00000348706"; exon_number "6"; gene_name "PPA2"; ref_gene_id "ENSG00000138777";
chr4	StringTie	exon	105446383	105446502	1000	-	.	gene_id "MSTRG.138579"; transcript_id "ENST00000348706"; exon_number "7"; gene_name "PPA2"; ref_gene_id "ENSG00000138777";
chr4	StringTie	exon	105449350	105449403	1000	-	.	gene_id "MSTRG.138579"; transcript_id "ENST00000348706"; exon_number "8"; gene_name "PPA2"; ref_gene_id "ENSG00000138777";
chr4	StringTie	exon	105453598	105453642	1000	-	.	gene_id "MSTRG.138579"; transcript_id "ENST00000348706"; exon_number "9"; gene_name "PPA2"; ref_gene_id "ENSG00000138777";
chr4	StringTie	exon	105456681	105456745	1000	-	.	gene_id "MSTRG.138579"; transcript_id "ENST00000348706"; exon_number "10"; gene_name "PPA2"; ref_gene_id "ENSG00000138777";
chr4	StringTie	exon	105473894	105474064	1000	-	.	gene_id "MSTRG.138579"; transcript_id "ENST00000348706"; exon_number "11"; gene_name "PPA2"; ref_gene_id "ENSG00000138777";
chr4	StringTie	transcript	105369565	105474067	1000	-	.	gene_id "MSTRG.138579"; transcript_id "ENST00000351450"; gene_name "PPA2"; ref_gene_id "ENSG00000138777";
chr4	StringTie	exon	105369565	105369753	1000	-	.	gene_id "MSTRG.138579"; transcript_id "ENST00000351450"; exon_number "1"; gene_name "PPA2"; ref_gene_id "ENSG00000138777";
chr4	StringTie	exon	105370837	105370873	1000	-	.	gene_id "MSTRG.138579"; transcript_id "ENST00000351450"; exon_number "2"; gene_name "PPA2"; ref_gene_id "ENSG00000138777";
chr4	StringTie	exon	105386567	105386636	1000	-	.	gene_id "MSTRG.138579"; transcript_id "ENST00000351450"; exon_number "3"; gene_name "PPA2"; ref_gene_id "ENSG00000138777";
chr4	StringTie	exon	105396249	105396334	1000	-	.	gene_id "MSTRG.138579"; transcript_id "ENST00000351450"; exon_number "4"; gene_name "PPA2"; ref_gene_id "ENSG00000138777";
chr4	StringTie	exon	105399037	105399164	1000	-	.	gene_id "MSTRG.138579"; transcript_id "ENST00000351450"; exon_number "5"; gene_name "PPA2"; ref_gene_id "ENSG00000138777";
chr4	StringTie	exon	105424196	105424322	1000	-	.	gene_id "MSTRG.138579"; transcript_id "ENST00000351450"; exon_number "6"; gene_name "PPA2"; ref_gene_id "ENSG00000138777";
chr4	StringTie	exon	105437950	105438036	1000	-	.	gene_id "MSTRG.138579"; transcript_id "ENST00000351450"; exon_number "7"; gene_name "PPA2"; ref_gene_id "ENSG00000138777";
chr4	StringTie	exon	105446383	105446502	1000	-	.	gene_id "MSTRG.138579"; transcript_id "ENST00000351450"; exon_number "8"; gene_name "PPA2"; ref_gene_id "ENSG00000138777";
chr4	StringTie	exon	105449350	105449403	1000	-	.	gene_id "MSTRG.138579"; transcript_id "ENST00000351450"; exon_number "9"; gene_name "PPA2"; ref_gene_id "ENSG00000138777";
chr4	StringTie	exon	105473894	105474067	1000	-	.	gene_id "MSTRG.138579"; transcript_id "ENST00000351450"; exon_number "10"; gene_name "PPA2"; ref_gene_id "ENSG00000138777";
chr4	StringTie	transcript	105369565	105474050	1000	-	.	gene_id "MSTRG.138579"; transcript_id "ENST00000354147"; gene_name "PPA2"; ref_gene_id "ENSG00000138777";
chr4	StringTie	exon	105369565	105369753	1000	-	.	gene_id "MSTRG.138579"; transcript_id "ENST00000354147"; exon_number "1"; gene_name "PPA2"; ref_gene_id "ENSG00000138777";
chr4	StringTie	exon	105370837	105370873	1000	-	.	gene_id "MSTRG.138579"; transcript_id "ENST00000354147"; exon_number "2"; gene_name "PPA2"; ref_gene_id "ENSG00000138777";
chr4	StringTie	exon	105386567	105386636	1000	-	.	gene_id "MSTRG.138579"; transcript_id "ENST00000354147"; exon_number "3"; gene_name "PPA2"; ref_gene_id "ENSG00000138777";
chr4	StringTie	exon	105396249	105396334	1000	-	.	gene_id "MSTRG.138579"; transcript_id "ENST00000354147"; exon_number "4"; gene_name "PPA2"; ref_gene_id "ENSG00000138777";
chr4	StringTie	exon	105399037	105399164	1000	-	.	gene_id "MSTRG.138579"; transcript_id "ENST00000354147"; exon_number "5"; gene_name "PPA2"; ref_gene_id "ENSG00000138777";
chr4	StringTie	exon	105473894	105474050	1000	-	.	gene_id "MSTRG.138579"; transcript_id "ENST00000354147"; exon_number "6"; gene_name "PPA2"; ref_gene_id "ENSG00000138777";
chr4	StringTie	transcript	105369565	105474050	1000	-	.	gene_id "MSTRG.138579"; transcript_id "ENST00000432483"; gene_name "PPA2"; ref_gene_id "ENSG00000138777";
chr4	StringTie	exon	105369565	105369753	1000	-	.	gene_id "MSTRG.138579"; transcript_id "ENST00000432483"; exon_number "1"; gene_name "PPA2"; ref_gene_id "ENSG00000138777";
chr4	StringTie	exon	105370837	105370873	1000	-	.	gene_id "MSTRG.138579"; transcript_id "ENST00000432483"; exon_number "2"; gene_name "PPA2"; ref_gene_id "ENSG00000138777";
chr4	StringTie	exon	105386567	105386636	1000	-	.	gene_id "MSTRG.138579"; transcript_id "ENST00000432483"; exon_number "3"; gene_name "PPA2"; ref_gene_id "ENSG00000138777";
chr4	StringTie	exon	105396249	105396334	1000	-	.	gene_id "MSTRG.138579"; transcript_id "ENST00000432483"; exon_number "4"; gene_name "PPA2"; ref_gene_id "ENSG00000138777";
chr4	StringTie	exon	105399037	105399164	1000	-	.	gene_id "MSTRG.138579"; transcript_id "ENST00000432483"; exon_number "5"; gene_name "PPA2"; ref_gene_id "ENSG00000138777";
chr4	StringTie	exon	105424196	105424322	1000	-	.	gene_id "MSTRG.138579"; transcript_id "ENST00000432483"; exon_number "6"; gene_name "PPA2"; ref_gene_id "ENSG00000138777";
chr4	StringTie	exon	105456681	105456745	1000	-	.	gene_id "MSTRG.138579"; transcript_id "ENST00000432483"; exon_number "7"; gene_name "PPA2"; ref_gene_id "ENSG00000138777";
chr4	StringTie	exon	105473894	105474050	1000	-	.	gene_id "MSTRG.138579"; transcript_id "ENST00000432483"; exon_number "8"; gene_name "PPA2"; ref_gene_id "ENSG00000138777";
chr4	StringTie	transcript	105405838	105474062	1000	-	.	gene_id "MSTRG.138579"; transcript_id "ENST00000457404"; gene_name "PPA2"; ref_gene_id "ENSG00000138777";
chr4	StringTie	exon	105405838	105405948	1000	-	.	gene_id "MSTRG.138579"; transcript_id "ENST00000457404"; exon_number "1"; gene_name "PPA2"; ref_gene_id "ENSG00000138777";
chr4	StringTie	exon	105424196	105424322	1000	-	.	gene_id "MSTRG.138579"; transcript_id "ENST00000457404"; exon_number "2"; gene_name "PPA2"; ref_gene_id "ENSG00000138777";
chr4	StringTie	exon	105437950	105438036	1000	-	.	gene_id "MSTRG.138579"; transcript_id "ENST00000457404"; exon_number "3"; gene_name "PPA2"; ref_gene_id "ENSG00000138777";
chr4	StringTie	exon	105446383	105446502	1000	-	.	gene_id "MSTRG.138579"; transcript_id "ENST00000457404"; exon_number "4"; gene_name "PPA2"; ref_gene_id "ENSG00000138777";
chr4	StringTie	exon	105449350	105449403	1000	-	.	gene_id "MSTRG.138579"; transcript_id "ENST00000457404"; exon_number "5"; gene_name "PPA2"; ref_gene_id "ENSG00000138777";
chr4	StringTie	exon	105453598	105453642	1000	-	.	gene_id "MSTRG.138579"; transcript_id "ENST00000457404"; exon_number "6"; gene_name "PPA2"; ref_gene_id "ENSG00000138777";
chr4	StringTie	exon	105456681	105456745	1000	-	.	gene_id "MSTRG.138579"; transcript_id "ENST00000457404"; exon_number "7"; gene_name "PPA2"; ref_gene_id "ENSG00000138777";
chr4	StringTie	exon	105473894	105474062	1000	-	.	gene_id "MSTRG.138579"; transcript_id "ENST00000457404"; exon_number "8"; gene_name "PPA2"; ref_gene_id "ENSG00000138777";
chr4	StringTie	transcript	105446202	105474059	1000	-	.	gene_id "MSTRG.138579"; transcript_id "ENST00000499847"; gene_name "PPA2"; ref_gene_id "ENSG00000138777";
chr4	StringTie	exon	105446202	105446502	1000	-	.	gene_id "MSTRG.138579"; transcript_id "ENST00000499847"; exon_number "1"; gene_name "PPA2"; ref_gene_id "ENSG00000138777";
chr4	StringTie	exon	105449350	105449403	1000	-	.	gene_id "MSTRG.138579"; transcript_id "ENST00000499847"; exon_number "2"; gene_name "PPA2"; ref_gene_id "ENSG00000138777";
chr4	StringTie	exon	105453598	105453642	1000	-	.	gene_id "MSTRG.138579"; transcript_id "ENST00000499847"; exon_number "3"; gene_name "PPA2"; ref_gene_id "ENSG00000138777";
chr4	StringTie	exon	105456681	105456745	1000	-	.	gene_id "MSTRG.138579"; transcript_id "ENST00000499847"; exon_number "4"; gene_name "PPA2"; ref_gene_id "ENSG00000138777";
chr4	StringTie	exon	105473894	105474059	1000	-	.	gene_id "MSTRG.138579"; transcript_id "ENST00000499847"; exon_number "5"; gene_name "PPA2"; ref_gene_id "ENSG00000138777";
chr4	StringTie	transcript	105437977	105473709	1000	-	.	gene_id "MSTRG.138579"; transcript_id "ENST00000502596"; gene_name "PPA2"; ref_gene_id "ENSG00000138777";
chr4	StringTie	exon	105437977	105438036	1000	-	.	gene_id "MSTRG.138579"; transcript_id "ENST00000502596"; exon_number "1"; gene_name "PPA2"; ref_gene_id "ENSG00000138777";
chr4	StringTie	exon	105446383	105446502	1000	-	.	gene_id "MSTRG.138579"; transcript_id "ENST00000502596"; exon_number "2"; gene_name "PPA2"; ref_gene_id "ENSG00000138777";
chr4	StringTie	exon	105449350	105449403	1000	-	.	gene_id "MSTRG.138579"; transcript_id "ENST00000502596"; exon_number "3"; gene_name "PPA2"; ref_gene_id "ENSG00000138777";
chr4	StringTie	exon	105453598	105453642	1000	-	.	gene_id "MSTRG.138579"; transcript_id "ENST00000502596"; exon_number "4"; gene_name "PPA2"; ref_gene_id "ENSG00000138777";
chr4	StringTie	exon	105456681	105456745	1000	-	.	gene_id "MSTRG.138579"; transcript_id "ENST00000502596"; exon_number "5"; gene_name "PPA2"; ref_gene_id "ENSG00000138777";
chr4	StringTie	exon	105473340	105473709	1000	-	.	gene_id "MSTRG.138579"; transcript_id "ENST00000502596"; exon_number "6"; gene_name "PPA2"; ref_gene_id "ENSG00000138777";
chr4	StringTie	transcript	105456081	105474032	1000	-	.	gene_id "MSTRG.138579"; transcript_id "ENST00000502610"; gene_name "PPA2"; ref_gene_id "ENSG00000138777";
chr4	StringTie	exon	105456081	105456745	1000	-	.	gene_id "MSTRG.138579"; transcript_id "ENST00000502610"; exon_number "1"; gene_name "PPA2"; ref_gene_id "ENSG00000138777";
chr4	StringTie	exon	105473894	105474032	1000	-	.	gene_id "MSTRG.138579"; transcript_id "ENST00000502610"; exon_number "2"; gene_name "PPA2"; ref_gene_id "ENSG00000138777";
chr4	StringTie	transcript	105423204	105474059	1000	-	.	gene_id "MSTRG.138579"; transcript_id "ENST00000502833"; gene_name "PPA2"; ref_gene_id "ENSG00000138777";
chr4	StringTie	exon	105423204	105423381	1000	-	.	gene_id "MSTRG.138579"; transcript_id "ENST00000502833"; exon_number "1"; gene_name "PPA2"; ref_gene_id "ENSG00000138777";
chr4	StringTie	exon	105424196	105424322	1000	-	.	gene_id "MSTRG.138579"; transcript_id "ENST00000502833"; exon_number "2"; gene_name "PPA2"; ref_gene_id "ENSG00000138777";
chr4	StringTie	exon	105437950	105438036	1000	-	.	gene_id "MSTRG.138579"; transcript_id "ENST00000502833"; exon_number "3"; gene_name "PPA2"; ref_gene_id "ENSG00000138777";
chr4	StringTie	exon	105446383	105446502	1000	-	.	gene_id "MSTRG.138579"; transcript_id "ENST00000502833"; exon_number "4"; gene_name "PPA2"; ref_gene_id "ENSG00000138777";
chr4	StringTie	exon	105449350	105449403	1000	-	.	gene_id "MSTRG.138579"; transcript_id "ENST00000502833"; exon_number "5"; gene_name "PPA2"; ref_gene_id "ENSG00000138777";
chr4	StringTie	exon	105453598	105453642	1000	-	.	gene_id "MSTRG.138579"; transcript_id "ENST00000502833"; exon_number "6"; gene_name "PPA2"; ref_gene_id "ENSG00000138777";
chr4	StringTie	exon	105456681	105456745	1000	-	.	gene_id "MSTRG.138579"; transcript_id "ENST00000502833"; exon_number "7"; gene_name "PPA2"; ref_gene_id "ENSG00000138777";
chr4	StringTie	exon	105473894	105474059	1000	-	.	gene_id "MSTRG.138579"; transcript_id "ENST00000502833"; exon_number "8"; gene_name "PPA2"; ref_gene_id "ENSG00000138777";
chr4	StringTie	transcript	105386613	105453908	1000	-	.	gene_id "MSTRG.138579"; transcript_id "ENST00000503171"; gene_name "PPA2"; ref_gene_id "ENSG00000138777";
chr4	StringTie	exon	105386613	105386636	1000	-	.	gene_id "MSTRG.138579"; transcript_id "ENST00000503171"; exon_number "1"; gene_name "PPA2"; ref_gene_id "ENSG00000138777";
chr4	StringTie	exon	105396249	105396334	1000	-	.	gene_id "MSTRG.138579"; transcript_id "ENST00000503171"; exon_number "2"; gene_name "PPA2"; ref_gene_id "ENSG00000138777";
chr4	StringTie	exon	105399037	105399164	1000	-	.	gene_id "MSTRG.138579"; transcript_id "ENST00000503171"; exon_number "3"; gene_name "PPA2"; ref_gene_id "ENSG00000138777";
chr4	StringTie	exon	105446383	105446502	1000	-	.	gene_id "MSTRG.138579"; transcript_id "ENST00000503171"; exon_number "4"; gene_name "PPA2"; ref_gene_id "ENSG00000138777";
chr4	StringTie	exon	105449350	105449403	1000	-	.	gene_id "MSTRG.138579"; transcript_id "ENST00000503171"; exon_number "5"; gene_name "PPA2"; ref_gene_id "ENSG00000138777";
chr4	StringTie	exon	105453598	105453642	1000	-	.	gene_id "MSTRG.138579"; transcript_id "ENST00000503171"; exon_number "6"; gene_name "PPA2"; ref_gene_id "ENSG00000138777";
chr4	StringTie	exon	105453781	105453908	1000	-	.	gene_id "MSTRG.138579"; transcript_id "ENST00000503171"; exon_number "7"; gene_name "PPA2"; ref_gene_id "ENSG00000138777";
chr4	StringTie	transcript	105424249	105474059	1000	-	.	gene_id "MSTRG.138579"; transcript_id "ENST00000504028"; gene_name "PPA2"; ref_gene_id "ENSG00000138777";
chr4	StringTie	exon	105424249	105424322	1000	-	.	gene_id "MSTRG.138579"; transcript_id "ENST00000504028"; exon_number "1"; gene_name "PPA2"; ref_gene_id "ENSG00000138777";
chr4	StringTie	exon	105437950	105438036	1000	-	.	gene_id "MSTRG.138579"; transcript_id "ENST00000504028"; exon_number "2"; gene_name "PPA2"; ref_gene_id "ENSG00000138777";
chr4	StringTie	exon	105446383	105446502	1000	-	.	gene_id "MSTRG.138579"; transcript_id "ENST00000504028"; exon_number "3"; gene_name "PPA2"; ref_gene_id "ENSG00000138777";
chr4	StringTie	exon	105449350	105449403	1000	-	.	gene_id "MSTRG.138579"; transcript_id "ENST00000504028"; exon_number "4"; gene_name "PPA2"; ref_gene_id "ENSG00000138777";
chr4	StringTie	exon	105453598	105453642	1000	-	.	gene_id "MSTRG.138579"; transcript_id "ENST00000504028"; exon_number "5"; gene_name "PPA2"; ref_gene_id "ENSG00000138777";
chr4	StringTie	exon	105456696	105456745	1000	-	.	gene_id "MSTRG.138579"; transcript_id "ENST00000504028"; exon_number "6"; gene_name "PPA2"; ref_gene_id "ENSG00000138777";
chr4	StringTie	exon	105473894	105474059	1000	-	.	gene_id "MSTRG.138579"; transcript_id "ENST00000504028"; exon_number "7"; gene_name "PPA2"; ref_gene_id "ENSG00000138777";
chr4	StringTie	transcript	105473358	105474059	1000	-	.	gene_id "MSTRG.138579"; transcript_id "ENST00000505713"; gene_name "PPA2"; ref_gene_id "ENSG00000138777";
chr4	StringTie	exon	105473358	105473775	1000	-	.	gene_id "MSTRG.138579"; transcript_id "ENST00000505713"; exon_number "1"; gene_name "PPA2"; ref_gene_id "ENSG00000138777";
chr4	StringTie	exon	105473894	105474059	1000	-	.	gene_id "MSTRG.138579"; transcript_id "ENST00000505713"; exon_number "2"; gene_name "PPA2"; ref_gene_id "ENSG00000138777";
chr4	StringTie	transcript	105405637	105473987	1000	-	.	gene_id "MSTRG.138579"; transcript_id "ENST00000506815"; gene_name "PPA2"; ref_gene_id "ENSG00000138777";
chr4	StringTie	exon	105405637	105405948	1000	-	.	gene_id "MSTRG.138579"; transcript_id "ENST00000506815"; exon_number "1"; gene_name "PPA2"; ref_gene_id "ENSG00000138777";
chr4	StringTie	exon	105424196	105424322	1000	-	.	gene_id "MSTRG.138579"; transcript_id "ENST00000506815"; exon_number "2"; gene_name "PPA2"; ref_gene_id "ENSG00000138777";
chr4	StringTie	exon	105437950	105438036	1000	-	.	gene_id "MSTRG.138579"; transcript_id "ENST00000506815"; exon_number "3"; gene_name "PPA2"; ref_gene_id "ENSG00000138777";
chr4	StringTie	exon	105446383	105446502	1000	-	.	gene_id "MSTRG.138579"; transcript_id "ENST00000506815"; exon_number "4"; gene_name "PPA2"; ref_gene_id "ENSG00000138777";
chr4	StringTie	exon	105449350	105449403	1000	-	.	gene_id "MSTRG.138579"; transcript_id "ENST00000506815"; exon_number "5"; gene_name "PPA2"; ref_gene_id "ENSG00000138777";
chr4	StringTie	exon	105453598	105453642	1000	-	.	gene_id "MSTRG.138579"; transcript_id "ENST00000506815"; exon_number "6"; gene_name "PPA2"; ref_gene_id "ENSG00000138777";
chr4	StringTie	exon	105473894	105473987	1000	-	.	gene_id "MSTRG.138579"; transcript_id "ENST00000506815"; exon_number "7"; gene_name "PPA2"; ref_gene_id "ENSG00000138777";
chr4	StringTie	transcript	105399079	105474040	1000	-	.	gene_id "MSTRG.138579"; transcript_id "ENST00000508518"; gene_name "PPA2"; ref_gene_id "ENSG00000138777";
chr4	StringTie	exon	105399079	105399164	1000	-	.	gene_id "MSTRG.138579"; transcript_id "ENST00000508518"; exon_number "1"; gene_name "PPA2"; ref_gene_id "ENSG00000138777";
chr4	StringTie	exon	105424196	105424322	1000	-	.	gene_id "MSTRG.138579"; transcript_id "ENST00000508518"; exon_number "2"; gene_name "PPA2"; ref_gene_id "ENSG00000138777";
chr4	StringTie	exon	105437950	105438036	1000	-	.	gene_id "MSTRG.138579"; transcript_id "ENST00000508518"; exon_number "3"; gene_name "PPA2"; ref_gene_id "ENSG00000138777";
chr4	StringTie	exon	105446383	105446502	1000	-	.	gene_id "MSTRG.138579"; transcript_id "ENST00000508518"; exon_number "4"; gene_name "PPA2"; ref_gene_id "ENSG00000138777";
chr4	StringTie	exon	105453598	105453642	1000	-	.	gene_id "MSTRG.138579"; transcript_id "ENST00000508518"; exon_number "5"; gene_name "PPA2"; ref_gene_id "ENSG00000138777";
chr4	StringTie	exon	105456681	105456745	1000	-	.	gene_id "MSTRG.138579"; transcript_id "ENST00000508518"; exon_number "6"; gene_name "PPA2"; ref_gene_id "ENSG00000138777";
chr4	StringTie	exon	105473894	105474040	1000	-	.	gene_id "MSTRG.138579"; transcript_id "ENST00000508518"; exon_number "7"; gene_name "PPA2"; ref_gene_id "ENSG00000138777";
chr4	StringTie	transcript	105369561	105474014	1000	-	.	gene_id "MSTRG.138579"; transcript_id "ENST00000509031"; gene_name "PPA2"; ref_gene_id "ENSG00000138777";
chr4	StringTie	exon	105369561	105369753	1000	-	.	gene_id "MSTRG.138579"; transcript_id "ENST00000509031"; exon_number "1"; gene_name "PPA2"; ref_gene_id "ENSG00000138777";
chr4	StringTie	exon	105370837	105370873	1000	-	.	gene_id "MSTRG.138579"; transcript_id "ENST00000509031"; exon_number "2"; gene_name "PPA2"; ref_gene_id "ENSG00000138777";
chr4	StringTie	exon	105386567	105386636	1000	-	.	gene_id "MSTRG.138579"; transcript_id "ENST00000509031"; exon_number "3"; gene_name "PPA2"; ref_gene_id "ENSG00000138777";
chr4	StringTie	exon	105396249	105396334	1000	-	.	gene_id "MSTRG.138579"; transcript_id "ENST00000509031"; exon_number "4"; gene_name "PPA2"; ref_gene_id "ENSG00000138777";
chr4	StringTie	exon	105399037	105399164	1000	-	.	gene_id "MSTRG.138579"; transcript_id "ENST00000509031"; exon_number "5"; gene_name "PPA2"; ref_gene_id "ENSG00000138777";
chr4	StringTie	exon	105424196	105424322	1000	-	.	gene_id "MSTRG.138579"; transcript_id "ENST00000509031"; exon_number "6"; gene_name "PPA2"; ref_gene_id "ENSG00000138777";
chr4	StringTie	exon	105437950	105438036	1000	-	.	gene_id "MSTRG.138579"; transcript_id "ENST00000509031"; exon_number "7"; gene_name "PPA2"; ref_gene_id "ENSG00000138777";
chr4	StringTie	exon	105446383	105446502	1000	-	.	gene_id "MSTRG.138579"; transcript_id "ENST00000509031"; exon_number "8"; gene_name "PPA2"; ref_gene_id "ENSG00000138777";
chr4	StringTie	exon	105449350	105449403	1000	-	.	gene_id "MSTRG.138579"; transcript_id "ENST00000509031"; exon_number "9"; gene_name "PPA2"; ref_gene_id "ENSG00000138777";
chr4	StringTie	exon	105453598	105453642	1000	-	.	gene_id "MSTRG.138579"; transcript_id "ENST00000509031"; exon_number "10"; gene_name "PPA2"; ref_gene_id "ENSG00000138777";
chr4	StringTie	exon	105456248	105456291	1000	-	.	gene_id "MSTRG.138579"; transcript_id "ENST00000509031"; exon_number "11"; gene_name "PPA2"; ref_gene_id "ENSG00000138777";
chr4	StringTie	exon	105456681	105456745	1000	-	.	gene_id "MSTRG.138579"; transcript_id "ENST00000509031"; exon_number "12"; gene_name "PPA2"; ref_gene_id "ENSG00000138777";
chr4	StringTie	exon	105473894	105474014	1000	-	.	gene_id "MSTRG.138579"; transcript_id "ENST00000509031"; exon_number "13"; gene_name "PPA2"; ref_gene_id "ENSG00000138777";
chr4	StringTie	transcript	105398304	105474059	1000	-	.	gene_id "MSTRG.138579"; transcript_id "ENST00000509426"; gene_name "PPA2"; ref_gene_id "ENSG00000138777";
chr4	StringTie	exon	105398304	105398867	1000	-	.	gene_id "MSTRG.138579"; transcript_id "ENST00000509426"; exon_number "1"; gene_name "PPA2"; ref_gene_id "ENSG00000138777";
chr4	StringTie	exon	105399037	105399164	1000	-	.	gene_id "MSTRG.138579"; transcript_id "ENST00000509426"; exon_number "2"; gene_name "PPA2"; ref_gene_id "ENSG00000138777";
chr4	StringTie	exon	105424196	105424322	1000	-	.	gene_id "MSTRG.138579"; transcript_id "ENST00000509426"; exon_number "3"; gene_name "PPA2"; ref_gene_id "ENSG00000138777";
chr4	StringTie	exon	105437950	105438036	1000	-	.	gene_id "MSTRG.138579"; transcript_id "ENST00000509426"; exon_number "4"; gene_name "PPA2"; ref_gene_id "ENSG00000138777";
chr4	StringTie	exon	105446383	105446502	1000	-	.	gene_id "MSTRG.138579"; transcript_id "ENST00000509426"; exon_number "5"; gene_name "PPA2"; ref_gene_id "ENSG00000138777";
chr4	StringTie	exon	105449350	105449403	1000	-	.	gene_id "MSTRG.138579"; transcript_id "ENST00000509426"; exon_number "6"; gene_name "PPA2"; ref_gene_id "ENSG00000138777";
chr4	StringTie	exon	105453598	105453642	1000	-	.	gene_id "MSTRG.138579"; transcript_id "ENST00000509426"; exon_number "7"; gene_name "PPA2"; ref_gene_id "ENSG00000138777";
chr4	StringTie	exon	105456681	105456745	1000	-	.	gene_id "MSTRG.138579"; transcript_id "ENST00000509426"; exon_number "8"; gene_name "PPA2"; ref_gene_id "ENSG00000138777";
chr4	StringTie	exon	105473894	105474059	1000	-	.	gene_id "MSTRG.138579"; transcript_id "ENST00000509426"; exon_number "9"; gene_name "PPA2"; ref_gene_id "ENSG00000138777";
chr4	StringTie	transcript	105396326	105474059	1000	-	.	gene_id "MSTRG.138579"; transcript_id "ENST00000510015"; gene_name "PPA2"; ref_gene_id "ENSG00000138777";
chr4	StringTie	exon	105396326	105396334	1000	-	.	gene_id "MSTRG.138579"; transcript_id "ENST00000510015"; exon_number "1"; gene_name "PPA2"; ref_gene_id "ENSG00000138777";
chr4	StringTie	exon	105399037	105399164	1000	-	.	gene_id "MSTRG.138579"; transcript_id "ENST00000510015"; exon_number "2"; gene_name "PPA2"; ref_gene_id "ENSG00000138777";
chr4	StringTie	exon	105424196	105424322	1000	-	.	gene_id "MSTRG.138579"; transcript_id "ENST00000510015"; exon_number "3"; gene_name "PPA2"; ref_gene_id "ENSG00000138777";
chr4	StringTie	exon	105437950	105438036	1000	-	.	gene_id "MSTRG.138579"; transcript_id "ENST00000510015"; exon_number "4"; gene_name "PPA2"; ref_gene_id "ENSG00000138777";
chr4	StringTie	exon	105456681	105456745	1000	-	.	gene_id "MSTRG.138579"; transcript_id "ENST00000510015"; exon_number "5"; gene_name "PPA2"; ref_gene_id "ENSG00000138777";
chr4	StringTie	exon	105473894	105474059	1000	-	.	gene_id "MSTRG.138579"; transcript_id "ENST00000510015"; exon_number "6"; gene_name "PPA2"; ref_gene_id "ENSG00000138777";
chr4	StringTie	transcript	105369565	105399636	1000	-	.	gene_id "MSTRG.138579"; transcript_id "ENST00000513605"; gene_name "PPA2"; ref_gene_id "ENSG00000138777";
chr4	StringTie	exon	105369565	105369753	1000	-	.	gene_id "MSTRG.138579"; transcript_id "ENST00000513605"; exon_number "1"; gene_name "PPA2"; ref_gene_id "ENSG00000138777";
chr4	StringTie	exon	105370837	105370873	1000	-	.	gene_id "MSTRG.138579"; transcript_id "ENST00000513605"; exon_number "2"; gene_name "PPA2"; ref_gene_id "ENSG00000138777";
chr4	StringTie	exon	105386567	105386636	1000	-	.	gene_id "MSTRG.138579"; transcript_id "ENST00000513605"; exon_number "3"; gene_name "PPA2"; ref_gene_id "ENSG00000138777";
chr4	StringTie	exon	105396249	105396334	1000	-	.	gene_id "MSTRG.138579"; transcript_id "ENST00000513605"; exon_number "4"; gene_name "PPA2"; ref_gene_id "ENSG00000138777";
chr4	StringTie	exon	105399037	105399636	1000	-	.	gene_id "MSTRG.138579"; transcript_id "ENST00000513605"; exon_number "5"; gene_name "PPA2"; ref_gene_id "ENSG00000138777";
chr4	StringTie	transcript	105438015	105474059	1000	-	.	gene_id "MSTRG.138579"; transcript_id "ENST00000513649"; gene_name "PPA2"; ref_gene_id "ENSG00000138777";
chr4	StringTie	exon	105438015	105438036	1000	-	.	gene_id "MSTRG.138579"; transcript_id "ENST00000513649"; exon_number "1"; gene_name "PPA2"; ref_gene_id "ENSG00000138777";
chr4	StringTie	exon	105446383	105446502	1000	-	.	gene_id "MSTRG.138579"; transcript_id "ENST00000513649"; exon_number "2"; gene_name "PPA2"; ref_gene_id "ENSG00000138777";
chr4	StringTie	exon	105447995	105448093	1000	-	.	gene_id "MSTRG.138579"; transcript_id "ENST00000513649"; exon_number "3"; gene_name "PPA2"; ref_gene_id "ENSG00000138777";
chr4	StringTie	exon	105449350	105449403	1000	-	.	gene_id "MSTRG.138579"; transcript_id "ENST00000513649"; exon_number "4"; gene_name "PPA2"; ref_gene_id "ENSG00000138777";
chr4	StringTie	exon	105453598	105453642	1000	-	.	gene_id "MSTRG.138579"; transcript_id "ENST00000513649"; exon_number "5"; gene_name "PPA2"; ref_gene_id "ENSG00000138777";
chr4	StringTie	exon	105456681	105456745	1000	-	.	gene_id "MSTRG.138579"; transcript_id "ENST00000513649"; exon_number "6"; gene_name "PPA2"; ref_gene_id "ENSG00000138777";
chr4	StringTie	exon	105473894	105474059	1000	-	.	gene_id "MSTRG.138579"; transcript_id "ENST00000513649"; exon_number "7"; gene_name "PPA2"; ref_gene_id "ENSG00000138777";
chr4	StringTie	transcript	105399151	105474059	1000	-	.	gene_id "MSTRG.138579"; transcript_id "ENST00000514209"; gene_name "PPA2"; ref_gene_id "ENSG00000138777";
chr4	StringTie	exon	105399151	105399164	1000	-	.	gene_id "MSTRG.138579"; transcript_id "ENST00000514209"; exon_number "1"; gene_name "PPA2"; ref_gene_id "ENSG00000138777";
chr4	StringTie	exon	105424196	105424322	1000	-	.	gene_id "MSTRG.138579"; transcript_id "ENST00000514209"; exon_number "2"; gene_name "PPA2"; ref_gene_id "ENSG00000138777";
chr4	StringTie	exon	105446383	105446502	1000	-	.	gene_id "MSTRG.138579"; transcript_id "ENST00000514209"; exon_number "3"; gene_name "PPA2"; ref_gene_id "ENSG00000138777";
chr4	StringTie	exon	105449350	105449403	1000	-	.	gene_id "MSTRG.138579"; transcript_id "ENST00000514209"; exon_number "4"; gene_name "PPA2"; ref_gene_id "ENSG00000138777";
chr4	StringTie	exon	105473894	105474059	1000	-	.	gene_id "MSTRG.138579"; transcript_id "ENST00000514209"; exon_number "5"; gene_name "PPA2"; ref_gene_id "ENSG00000138777";
chr4	StringTie	transcript	105369565	105449371	1000	-	.	gene_id "MSTRG.138579"; transcript_id "ENST00000515567"; gene_name "PPA2"; ref_gene_id "ENSG00000138777";
chr4	StringTie	exon	105369565	105369753	1000	-	.	gene_id "MSTRG.138579"; transcript_id "ENST00000515567"; exon_number "1"; gene_name "PPA2"; ref_gene_id "ENSG00000138777";
chr4	StringTie	exon	105370837	105370873	1000	-	.	gene_id "MSTRG.138579"; transcript_id "ENST00000515567"; exon_number "2"; gene_name "PPA2"; ref_gene_id "ENSG00000138777";
chr4	StringTie	exon	105446383	105446502	1000	-	.	gene_id "MSTRG.138579"; transcript_id "ENST00000515567"; exon_number "3"; gene_name "PPA2"; ref_gene_id "ENSG00000138777";
chr4	StringTie	exon	105449350	105449371	1000	-	.	gene_id "MSTRG.138579"; transcript_id "ENST00000515567"; exon_number "4"; gene_name "PPA2"; ref_gene_id "ENSG00000138777";
chr4	StringTie	transcript	105357377	105474101	1000	-	.	gene_id "MSTRG.138579"; transcript_id "MSTRG.138579.1";
chr4	StringTie	exon	105357377	105359782	1000	-	.	gene_id "MSTRG.138579"; transcript_id "MSTRG.138579.1"; exon_number "1";
chr4	StringTie	exon	105369579	105369753	1000	-	.	gene_id "MSTRG.138579"; transcript_id "MSTRG.138579.1"; exon_number "2";
chr4	StringTie	exon	105370837	105370873	1000	-	.	gene_id "MSTRG.138579"; transcript_id "MSTRG.138579.1"; exon_number "3";
chr4	StringTie	exon	105386567	105386636	1000	-	.	gene_id "MSTRG.138579"; transcript_id "MSTRG.138579.1"; exon_number "4";
chr4	StringTie	exon	105396249	105396334	1000	-	.	gene_id "MSTRG.138579"; transcript_id "MSTRG.138579.1"; exon_number "5";
chr4	StringTie	exon	105399037	105399164	1000	-	.	gene_id "MSTRG.138579"; transcript_id "MSTRG.138579.1"; exon_number "6";
chr4	StringTie	exon	105424196	105424322	1000	-	.	gene_id "MSTRG.138579"; transcript_id "MSTRG.138579.1"; exon_number "7";
chr4	StringTie	exon	105437950	105438036	1000	-	.	gene_id "MSTRG.138579"; transcript_id "MSTRG.138579.1"; exon_number "8";
chr4	StringTie	exon	105446383	105446502	1000	-	.	gene_id "MSTRG.138579"; transcript_id "MSTRG.138579.1"; exon_number "9";
chr4	StringTie	exon	105449350	105449403	1000	-	.	gene_id "MSTRG.138579"; transcript_id "MSTRG.138579.1"; exon_number "10";
chr4	StringTie	exon	105453598	105453642	1000	-	.	gene_id "MSTRG.138579"; transcript_id "MSTRG.138579.1"; exon_number "11";
chr4	StringTie	exon	105456681	105456745	1000	-	.	gene_id "MSTRG.138579"; transcript_id "MSTRG.138579.1"; exon_number "12";
chr4	StringTie	exon	105473894	105474101	1000	-	.	gene_id "MSTRG.138579"; transcript_id "MSTRG.138579.1"; exon_number "13";
chr4	StringTie	transcript	105369066	105474174	1000	-	.	gene_id "MSTRG.138579"; transcript_id "MSTRG.138579.10";
chr4	StringTie	exon	105369066	105369753	1000	-	.	gene_id "MSTRG.138579"; transcript_id "MSTRG.138579.10"; exon_number "1";
chr4	StringTie	exon	105370837	105370873	1000	-	.	gene_id "MSTRG.138579"; transcript_id "MSTRG.138579.10"; exon_number "2";
chr4	StringTie	exon	105386567	105386636	1000	-	.	gene_id "MSTRG.138579"; transcript_id "MSTRG.138579.10"; exon_number "3";
chr4	StringTie	exon	105396249	105396334	1000	-	.	gene_id "MSTRG.138579"; transcript_id "MSTRG.138579.10"; exon_number "4";
chr4	StringTie	exon	105399037	105399164	1000	-	.	gene_id "MSTRG.138579"; transcript_id "MSTRG.138579.10"; exon_number "5";
chr4	StringTie	exon	105405778	105405948	1000	-	.	gene_id "MSTRG.138579"; transcript_id "MSTRG.138579.10"; exon_number "6";
chr4	StringTie	exon	105424196	105424322	1000	-	.	gene_id "MSTRG.138579"; transcript_id "MSTRG.138579.10"; exon_number "7";
chr4	StringTie	exon	105437950	105438036	1000	-	.	gene_id "MSTRG.138579"; transcript_id "MSTRG.138579.10"; exon_number "8";
chr4	StringTie	exon	105446383	105446502	1000	-	.	gene_id "MSTRG.138579"; transcript_id "MSTRG.138579.10"; exon_number "9";
chr4	StringTie	exon	105449350	105449403	1000	-	.	gene_id "MSTRG.138579"; transcript_id "MSTRG.138579.10"; exon_number "10";
chr4	StringTie	exon	105453598	105453642	1000	-	.	gene_id "MSTRG.138579"; transcript_id "MSTRG.138579.10"; exon_number "11";
chr4	StringTie	exon	105473894	105474174	1000	-	.	gene_id "MSTRG.138579"; transcript_id "MSTRG.138579.10"; exon_number "12";
chr4	StringTie	transcript	105369068	105474132	1000	-	.	gene_id "MSTRG.138579"; transcript_id "MSTRG.138579.11";
chr4	StringTie	exon	105369068	105369753	1000	-	.	gene_id "MSTRG.138579"; transcript_id "MSTRG.138579.11"; exon_number "1";
chr4	StringTie	exon	105370837	105370873	1000	-	.	gene_id "MSTRG.138579"; transcript_id "MSTRG.138579.11"; exon_number "2";
chr4	StringTie	exon	105386567	105386636	1000	-	.	gene_id "MSTRG.138579"; transcript_id "MSTRG.138579.11"; exon_number "3";
chr4	StringTie	exon	105396249	105396334	1000	-	.	gene_id "MSTRG.138579"; transcript_id "MSTRG.138579.11"; exon_number "4";
chr4	StringTie	exon	105399037	105399164	1000	-	.	gene_id "MSTRG.138579"; transcript_id "MSTRG.138579.11"; exon_number "5";
chr4	StringTie	exon	105399896	105402237	1000	-	.	gene_id "MSTRG.138579"; transcript_id "MSTRG.138579.11"; exon_number "6";
chr4	StringTie	exon	105424196	105424322	1000	-	.	gene_id "MSTRG.138579"; transcript_id "MSTRG.138579.11"; exon_number "7";
chr4	StringTie	exon	105437950	105438036	1000	-	.	gene_id "MSTRG.138579"; transcript_id "MSTRG.138579.11"; exon_number "8";
chr4	StringTie	exon	105446383	105446502	1000	-	.	gene_id "MSTRG.138579"; transcript_id "MSTRG.138579.11"; exon_number "9";
chr4	StringTie	exon	105449350	105449403	1000	-	.	gene_id "MSTRG.138579"; transcript_id "MSTRG.138579.11"; exon_number "10";
chr4	StringTie	exon	105453598	105453642	1000	-	.	gene_id "MSTRG.138579"; transcript_id "MSTRG.138579.11"; exon_number "11";
chr4	StringTie	exon	105456681	105456745	1000	-	.	gene_id "MSTRG.138579"; transcript_id "MSTRG.138579.11"; exon_number "12";
chr4	StringTie	exon	105473894	105474132	1000	-	.	gene_id "MSTRG.138579"; transcript_id "MSTRG.138579.11"; exon_number "13";
chr4	StringTie	transcript	105369069	105474192	1000	-	.	gene_id "MSTRG.138579"; transcript_id "MSTRG.138579.12";
chr4	StringTie	exon	105369069	105369753	1000	-	.	gene_id "MSTRG.138579"; transcript_id "MSTRG.138579.12"; exon_number "1";
chr4	StringTie	exon	105370837	105370873	1000	-	.	gene_id "MSTRG.138579"; transcript_id "MSTRG.138579.12"; exon_number "2";
chr4	StringTie	exon	105386567	105386636	1000	-	.	gene_id "MSTRG.138579"; transcript_id "MSTRG.138579.12"; exon_number "3";
chr4	StringTie	exon	105396249	105396334	1000	-	.	gene_id "MSTRG.138579"; transcript_id "MSTRG.138579.12"; exon_number "4";
chr4	StringTie	exon	105399037	105399164	1000	-	.	gene_id "MSTRG.138579"; transcript_id "MSTRG.138579.12"; exon_number "5";
chr4	StringTie	exon	105420330	105420425	1000	-	.	gene_id "MSTRG.138579"; transcript_id "MSTRG.138579.12"; exon_number "6";
chr4	StringTie	exon	105424196	105424322	1000	-	.	gene_id "MSTRG.138579"; transcript_id "MSTRG.138579.12"; exon_number "7";
chr4	StringTie	exon	105437950	105438036	1000	-	.	gene_id "MSTRG.138579"; transcript_id "MSTRG.138579.12"; exon_number "8";
chr4	StringTie	exon	105446383	105446502	1000	-	.	gene_id "MSTRG.138579"; transcript_id "MSTRG.138579.12"; exon_number "9";
chr4	StringTie	exon	105449350	105449403	1000	-	.	gene_id "MSTRG.138579"; transcript_id "MSTRG.138579.12"; exon_number "10";
chr4	StringTie	exon	105453598	105453642	1000	-	.	gene_id "MSTRG.138579"; transcript_id "MSTRG.138579.12"; exon_number "11";
chr4	StringTie	exon	105456681	105456745	1000	-	.	gene_id "MSTRG.138579"; transcript_id "MSTRG.138579.12"; exon_number "12";
chr4	StringTie	exon	105473894	105474192	1000	-	.	gene_id "MSTRG.138579"; transcript_id "MSTRG.138579.12"; exon_number "13";
chr4	StringTie	transcript	105369106	105474190	1000	-	.	gene_id "MSTRG.138579"; transcript_id "MSTRG.138579.14";
chr4	StringTie	exon	105369106	105369753	1000	-	.	gene_id "MSTRG.138579"; transcript_id "MSTRG.138579.14"; exon_number "1";
chr4	StringTie	exon	105370837	105370873	1000	-	.	gene_id "MSTRG.138579"; transcript_id "MSTRG.138579.14"; exon_number "2";
chr4	StringTie	exon	105386567	105386636	1000	-	.	gene_id "MSTRG.138579"; transcript_id "MSTRG.138579.14"; exon_number "3";
chr4	StringTie	exon	105396249	105396334	1000	-	.	gene_id "MSTRG.138579"; transcript_id "MSTRG.138579.14"; exon_number "4";
chr4	StringTie	exon	105399037	105399164	1000	-	.	gene_id "MSTRG.138579"; transcript_id "MSTRG.138579.14"; exon_number "5";
chr4	StringTie	exon	105420330	105422433	1000	-	.	gene_id "MSTRG.138579"; transcript_id "MSTRG.138579.14"; exon_number "6";
chr4	StringTie	exon	105424196	105424322	1000	-	.	gene_id "MSTRG.138579"; transcript_id "MSTRG.138579.14"; exon_number "7";
chr4	StringTie	exon	105437950	105438036	1000	-	.	gene_id "MSTRG.138579"; transcript_id "MSTRG.138579.14"; exon_number "8";
chr4	StringTie	exon	105446383	105446502	1000	-	.	gene_id "MSTRG.138579"; transcript_id "MSTRG.138579.14"; exon_number "9";
chr4	StringTie	exon	105449350	105449403	1000	-	.	gene_id "MSTRG.138579"; transcript_id "MSTRG.138579.14"; exon_number "10";
chr4	StringTie	exon	105453598	105453642	1000	-	.	gene_id "MSTRG.138579"; transcript_id "MSTRG.138579.14"; exon_number "11";
chr4	StringTie	exon	105456681	105456745	1000	-	.	gene_id "MSTRG.138579"; transcript_id "MSTRG.138579.14"; exon_number "12";
chr4	StringTie	exon	105473894	105474190	1000	-	.	gene_id "MSTRG.138579"; transcript_id "MSTRG.138579.14"; exon_number "13";
chr4	StringTie	transcript	105369529	105474092	1000	-	.	gene_id "MSTRG.138579"; transcript_id "MSTRG.138579.16";
chr4	StringTie	exon	105369529	105369753	1000	-	.	gene_id "MSTRG.138579"; transcript_id "MSTRG.138579.16"; exon_number "1";
chr4	StringTie	exon	105370837	105370873	1000	-	.	gene_id "MSTRG.138579"; transcript_id "MSTRG.138579.16"; exon_number "2";
chr4	StringTie	exon	105386567	105386619	1000	-	.	gene_id "MSTRG.138579"; transcript_id "MSTRG.138579.16"; exon_number "3";
chr4	StringTie	exon	105396251	105396334	1000	-	.	gene_id "MSTRG.138579"; transcript_id "MSTRG.138579.16"; exon_number "4";
chr4	StringTie	exon	105399037	105399164	1000	-	.	gene_id "MSTRG.138579"; transcript_id "MSTRG.138579.16"; exon_number "5";
chr4	StringTie	exon	105424196	105424322	1000	-	.	gene_id "MSTRG.138579"; transcript_id "MSTRG.138579.16"; exon_number "6";
chr4	StringTie	exon	105437950	105438036	1000	-	.	gene_id "MSTRG.138579"; transcript_id "MSTRG.138579.16"; exon_number "7";
chr4	StringTie	exon	105446383	105446502	1000	-	.	gene_id "MSTRG.138579"; transcript_id "MSTRG.138579.16"; exon_number "8";
chr4	StringTie	exon	105449350	105449403	1000	-	.	gene_id "MSTRG.138579"; transcript_id "MSTRG.138579.16"; exon_number "9";
chr4	StringTie	exon	105453598	105453642	1000	-	.	gene_id "MSTRG.138579"; transcript_id "MSTRG.138579.16"; exon_number "10";
chr4	StringTie	exon	105456681	105456745	1000	-	.	gene_id "MSTRG.138579"; transcript_id "MSTRG.138579.16"; exon_number "11";
chr4	StringTie	exon	105473894	105474092	1000	-	.	gene_id "MSTRG.138579"; transcript_id "MSTRG.138579.16"; exon_number "12";
chr4	StringTie	transcript	105369535	105474059	1000	-	.	gene_id "MSTRG.138579"; transcript_id "MSTRG.138579.17";
chr4	StringTie	exon	105369535	105369753	1000	-	.	gene_id "MSTRG.138579"; transcript_id "MSTRG.138579.17"; exon_number "1";
chr4	StringTie	exon	105370837	105370873	1000	-	.	gene_id "MSTRG.138579"; transcript_id "MSTRG.138579.17"; exon_number "2";
chr4	StringTie	exon	105386567	105386636	1000	-	.	gene_id "MSTRG.138579"; transcript_id "MSTRG.138579.17"; exon_number "3";
chr4	StringTie	exon	105396249	105396334	1000	-	.	gene_id "MSTRG.138579"; transcript_id "MSTRG.138579.17"; exon_number "4";
chr4	StringTie	exon	105399037	105399164	1000	-	.	gene_id "MSTRG.138579"; transcript_id "MSTRG.138579.17"; exon_number "5";
chr4	StringTie	exon	105420330	105420425	1000	-	.	gene_id "MSTRG.138579"; transcript_id "MSTRG.138579.17"; exon_number "6";
chr4	StringTie	exon	105424196	105424322	1000	-	.	gene_id "MSTRG.138579"; transcript_id "MSTRG.138579.17"; exon_number "7";
chr4	StringTie	exon	105437950	105438036	1000	-	.	gene_id "MSTRG.138579"; transcript_id "MSTRG.138579.17"; exon_number "8";
chr4	StringTie	exon	105446383	105446502	1000	-	.	gene_id "MSTRG.138579"; transcript_id "MSTRG.138579.17"; exon_number "9";
chr4	StringTie	exon	105449350	105449403	1000	-	.	gene_id "MSTRG.138579"; transcript_id "MSTRG.138579.17"; exon_number "10";
chr4	StringTie	exon	105453598	105453642	1000	-	.	gene_id "MSTRG.138579"; transcript_id "MSTRG.138579.17"; exon_number "11";
chr4	StringTie	exon	105456696	105456745	1000	-	.	gene_id "MSTRG.138579"; transcript_id "MSTRG.138579.17"; exon_number "12";
chr4	StringTie	exon	105473894	105474059	1000	-	.	gene_id "MSTRG.138579"; transcript_id "MSTRG.138579.17"; exon_number "13";
chr4	StringTie	transcript	105369542	105442304	1000	-	.	gene_id "MSTRG.138579"; transcript_id "MSTRG.138579.18";
chr4	StringTie	exon	105369542	105369753	1000	-	.	gene_id "MSTRG.138579"; transcript_id "MSTRG.138579.18"; exon_number "1";
chr4	StringTie	exon	105370837	105370873	1000	-	.	gene_id "MSTRG.138579"; transcript_id "MSTRG.138579.18"; exon_number "2";
chr4	StringTie	exon	105386567	105386636	1000	-	.	gene_id "MSTRG.138579"; transcript_id "MSTRG.138579.18"; exon_number "3";
chr4	StringTie	exon	105396249	105396334	1000	-	.	gene_id "MSTRG.138579"; transcript_id "MSTRG.138579.18"; exon_number "4";
chr4	StringTie	exon	105399037	105399164	1000	-	.	gene_id "MSTRG.138579"; transcript_id "MSTRG.138579.18"; exon_number "5";
chr4	StringTie	exon	105424196	105424322	1000	-	.	gene_id "MSTRG.138579"; transcript_id "MSTRG.138579.18"; exon_number "6";
chr4	StringTie	exon	105437950	105438036	1000	-	.	gene_id "MSTRG.138579"; transcript_id "MSTRG.138579.18"; exon_number "7";
chr4	StringTie	exon	105441013	105442304	1000	-	.	gene_id "MSTRG.138579"; transcript_id "MSTRG.138579.18"; exon_number "8";
chr4	StringTie	transcript	105369542	105474207	1000	-	.	gene_id "MSTRG.138579"; transcript_id "MSTRG.138579.19";
chr4	StringTie	exon	105369542	105369753	1000	-	.	gene_id "MSTRG.138579"; transcript_id "MSTRG.138579.19"; exon_number "1";
chr4	StringTie	exon	105370837	105370873	1000	-	.	gene_id "MSTRG.138579"; transcript_id "MSTRG.138579.19"; exon_number "2";
chr4	StringTie	exon	105386567	105386636	1000	-	.	gene_id "MSTRG.138579"; transcript_id "MSTRG.138579.19"; exon_number "3";
chr4	StringTie	exon	105396249	105396334	1000	-	.	gene_id "MSTRG.138579"; transcript_id "MSTRG.138579.19"; exon_number "4";
chr4	StringTie	exon	105399037	105399164	1000	-	.	gene_id "MSTRG.138579"; transcript_id "MSTRG.138579.19"; exon_number "5";
chr4	StringTie	exon	105424196	105424322	1000	-	.	gene_id "MSTRG.138579"; transcript_id "MSTRG.138579.19"; exon_number "6";
chr4	StringTie	exon	105446383	105446502	1000	-	.	gene_id "MSTRG.138579"; transcript_id "MSTRG.138579.19"; exon_number "7";
chr4	StringTie	exon	105449350	105449403	1000	-	.	gene_id "MSTRG.138579"; transcript_id "MSTRG.138579.19"; exon_number "8";
chr4	StringTie	exon	105453598	105453642	1000	-	.	gene_id "MSTRG.138579"; transcript_id "MSTRG.138579.19"; exon_number "9";
chr4	StringTie	exon	105473894	105474207	1000	-	.	gene_id "MSTRG.138579"; transcript_id "MSTRG.138579.19"; exon_number "10";
chr4	StringTie	transcript	105368819	105474102	1000	-	.	gene_id "MSTRG.138579"; transcript_id "MSTRG.138579.2";
chr4	StringTie	exon	105368819	105369753	1000	-	.	gene_id "MSTRG.138579"; transcript_id "MSTRG.138579.2"; exon_number "1";
chr4	StringTie	exon	105370837	105370873	1000	-	.	gene_id "MSTRG.138579"; transcript_id "MSTRG.138579.2"; exon_number "2";
chr4	StringTie	exon	105386567	105386636	1000	-	.	gene_id "MSTRG.138579"; transcript_id "MSTRG.138579.2"; exon_number "3";
chr4	StringTie	exon	105396249	105396334	1000	-	.	gene_id "MSTRG.138579"; transcript_id "MSTRG.138579.2"; exon_number "4";
chr4	StringTie	exon	105399037	105399164	1000	-	.	gene_id "MSTRG.138579"; transcript_id "MSTRG.138579.2"; exon_number "5";
chr4	StringTie	exon	105424196	105424322	1000	-	.	gene_id "MSTRG.138579"; transcript_id "MSTRG.138579.2"; exon_number "6";
chr4	StringTie	exon	105437950	105438036	1000	-	.	gene_id "MSTRG.138579"; transcript_id "MSTRG.138579.2"; exon_number "7";
chr4	StringTie	exon	105446383	105446502	1000	-	.	gene_id "MSTRG.138579"; transcript_id "MSTRG.138579.2"; exon_number "8";
chr4	StringTie	exon	105453598	105453642	1000	-	.	gene_id "MSTRG.138579"; transcript_id "MSTRG.138579.2"; exon_number "9";
chr4	StringTie	exon	105456681	105456745	1000	-	.	gene_id "MSTRG.138579"; transcript_id "MSTRG.138579.2"; exon_number "10";
chr4	StringTie	exon	105473894	105474102	1000	-	.	gene_id "MSTRG.138579"; transcript_id "MSTRG.138579.2"; exon_number "11";
chr4	StringTie	transcript	105369554	105474444	1000	-	.	gene_id "MSTRG.138579"; transcript_id "MSTRG.138579.20";
chr4	StringTie	exon	105369554	105369753	1000	-	.	gene_id "MSTRG.138579"; transcript_id "MSTRG.138579.20"; exon_number "1";
chr4	StringTie	exon	105370837	105370873	1000	-	.	gene_id "MSTRG.138579"; transcript_id "MSTRG.138579.20"; exon_number "2";
chr4	StringTie	exon	105386567	105386636	1000	-	.	gene_id "MSTRG.138579"; transcript_id "MSTRG.138579.20"; exon_number "3";
chr4	StringTie	exon	105396249	105396334	1000	-	.	gene_id "MSTRG.138579"; transcript_id "MSTRG.138579.20"; exon_number "4";
chr4	StringTie	exon	105399037	105399164	1000	-	.	gene_id "MSTRG.138579"; transcript_id "MSTRG.138579.20"; exon_number "5";
chr4	StringTie	exon	105424196	105424322	1000	-	.	gene_id "MSTRG.138579"; transcript_id "MSTRG.138579.20"; exon_number "6";
chr4	StringTie	exon	105437950	105438036	1000	-	.	gene_id "MSTRG.138579"; transcript_id "MSTRG.138579.20"; exon_number "7";
chr4	StringTie	exon	105446383	105446502	1000	-	.	gene_id "MSTRG.138579"; transcript_id "MSTRG.138579.20"; exon_number "8";
chr4	StringTie	exon	105449350	105449403	1000	-	.	gene_id "MSTRG.138579"; transcript_id "MSTRG.138579.20"; exon_number "9";
chr4	StringTie	exon	105453598	105453642	1000	-	.	gene_id "MSTRG.138579"; transcript_id "MSTRG.138579.20"; exon_number "10";
chr4	StringTie	exon	105456681	105456745	1000	-	.	gene_id "MSTRG.138579"; transcript_id "MSTRG.138579.20"; exon_number "11";
chr4	StringTie	exon	105473340	105474444	1000	-	.	gene_id "MSTRG.138579"; transcript_id "MSTRG.138579.20"; exon_number "12";
chr4	StringTie	transcript	105369556	105474159	1000	-	.	gene_id "MSTRG.138579"; transcript_id "MSTRG.138579.21";
chr4	StringTie	exon	105369556	105369753	1000	-	.	gene_id "MSTRG.138579"; transcript_id "MSTRG.138579.21"; exon_number "1";
chr4	StringTie	exon	105370837	105370873	1000	-	.	gene_id "MSTRG.138579"; transcript_id "MSTRG.138579.21"; exon_number "2";
chr4	StringTie	exon	105386567	105386636	1000	-	.	gene_id "MSTRG.138579"; transcript_id "MSTRG.138579.21"; exon_number "3";
chr4	StringTie	exon	105396249	105396334	1000	-	.	gene_id "MSTRG.138579"; transcript_id "MSTRG.138579.21"; exon_number "4";
chr4	StringTie	exon	105399037	105399164	1000	-	.	gene_id "MSTRG.138579"; transcript_id "MSTRG.138579.21"; exon_number "5";
chr4	StringTie	exon	105424196	105424322	1000	-	.	gene_id "MSTRG.138579"; transcript_id "MSTRG.138579.21"; exon_number "6";
chr4	StringTie	exon	105446383	105446502	1000	-	.	gene_id "MSTRG.138579"; transcript_id "MSTRG.138579.21"; exon_number "7";
chr4	StringTie	exon	105453598	105453642	1000	-	.	gene_id "MSTRG.138579"; transcript_id "MSTRG.138579.21"; exon_number "8";
chr4	StringTie	exon	105456681	105456745	1000	-	.	gene_id "MSTRG.138579"; transcript_id "MSTRG.138579.21"; exon_number "9";
chr4	StringTie	exon	105473894	105474159	1000	-	.	gene_id "MSTRG.138579"; transcript_id "MSTRG.138579.21"; exon_number "10";
chr4	StringTie	transcript	105369556	105453644	1000	-	.	gene_id "MSTRG.138579"; transcript_id "MSTRG.138579.22";
chr4	StringTie	exon	105369556	105369753	1000	-	.	gene_id "MSTRG.138579"; transcript_id "MSTRG.138579.22"; exon_number "1";
chr4	StringTie	exon	105370837	105370873	1000	-	.	gene_id "MSTRG.138579"; transcript_id "MSTRG.138579.22"; exon_number "2";
chr4	StringTie	exon	105386567	105386636	1000	-	.	gene_id "MSTRG.138579"; transcript_id "MSTRG.138579.22"; exon_number "3";
chr4	StringTie	exon	105396249	105396334	1000	-	.	gene_id "MSTRG.138579"; transcript_id "MSTRG.138579.22"; exon_number "4";
chr4	StringTie	exon	105399037	105399164	1000	-	.	gene_id "MSTRG.138579"; transcript_id "MSTRG.138579.22"; exon_number "5";
chr4	StringTie	exon	105424196	105424322	1000	-	.	gene_id "MSTRG.138579"; transcript_id "MSTRG.138579.22"; exon_number "6";
chr4	StringTie	exon	105437920	105438036	1000	-	.	gene_id "MSTRG.138579"; transcript_id "MSTRG.138579.22"; exon_number "7";
chr4	StringTie	exon	105446383	105446502	1000	-	.	gene_id "MSTRG.138579"; transcript_id "MSTRG.138579.22"; exon_number "8";
chr4	StringTie	exon	105449350	105449403	1000	-	.	gene_id "MSTRG.138579"; transcript_id "MSTRG.138579.22"; exon_number "9";
chr4	StringTie	exon	105453598	105453644	1000	-	.	gene_id "MSTRG.138579"; transcript_id "MSTRG.138579.22"; exon_number "10";
chr4	StringTie	transcript	105369557	105474155	1000	-	.	gene_id "MSTRG.138579"; transcript_id "MSTRG.138579.23";
chr4	StringTie	exon	105369557	105369753	1000	-	.	gene_id "MSTRG.138579"; transcript_id "MSTRG.138579.23"; exon_number "1";
chr4	StringTie	exon	105370837	105370873	1000	-	.	gene_id "MSTRG.138579"; transcript_id "MSTRG.138579.23"; exon_number "2";
chr4	StringTie	exon	105386567	105386636	1000	-	.	gene_id "MSTRG.138579"; transcript_id "MSTRG.138579.23"; exon_number "3";
chr4	StringTie	exon	105396249	105396334	1000	-	.	gene_id "MSTRG.138579"; transcript_id "MSTRG.138579.23"; exon_number "4";
chr4	StringTie	exon	105399037	105399164	1000	-	.	gene_id "MSTRG.138579"; transcript_id "MSTRG.138579.23"; exon_number "5";
chr4	StringTie	exon	105405717	105405948	1000	-	.	gene_id "MSTRG.138579"; transcript_id "MSTRG.138579.23"; exon_number "6";
chr4	StringTie	exon	105424196	105424322	1000	-	.	gene_id "MSTRG.138579"; transcript_id "MSTRG.138579.23"; exon_number "7";
chr4	StringTie	exon	105437950	105438036	1000	-	.	gene_id "MSTRG.138579"; transcript_id "MSTRG.138579.23"; exon_number "8";
chr4	StringTie	exon	105446383	105446502	1000	-	.	gene_id "MSTRG.138579"; transcript_id "MSTRG.138579.23"; exon_number "9";
chr4	StringTie	exon	105449350	105449403	1000	-	.	gene_id "MSTRG.138579"; transcript_id "MSTRG.138579.23"; exon_number "10";
chr4	StringTie	exon	105453598	105453642	1000	-	.	gene_id "MSTRG.138579"; transcript_id "MSTRG.138579.23"; exon_number "11";
chr4	StringTie	exon	105456681	105456745	1000	-	.	gene_id "MSTRG.138579"; transcript_id "MSTRG.138579.23"; exon_number "12";
chr4	StringTie	exon	105473894	105474155	1000	-	.	gene_id "MSTRG.138579"; transcript_id "MSTRG.138579.23"; exon_number "13";
chr4	StringTie	transcript	105369558	105474059	1000	-	.	gene_id "MSTRG.138579"; transcript_id "MSTRG.138579.24";
chr4	StringTie	exon	105369558	105369753	1000	-	.	gene_id "MSTRG.138579"; transcript_id "MSTRG.138579.24"; exon_number "1";
chr4	StringTie	exon	105370837	105370873	1000	-	.	gene_id "MSTRG.138579"; transcript_id "MSTRG.138579.24"; exon_number "2";
chr4	StringTie	exon	105386567	105386619	1000	-	.	gene_id "MSTRG.138579"; transcript_id "MSTRG.138579.24"; exon_number "3";
chr4	StringTie	exon	105396251	105396334	1000	-	.	gene_id "MSTRG.138579"; transcript_id "MSTRG.138579.24"; exon_number "4";
chr4	StringTie	exon	105399037	105399164	1000	-	.	gene_id "MSTRG.138579"; transcript_id "MSTRG.138579.24"; exon_number "5";
chr4	StringTie	exon	105424196	105424322	1000	-	.	gene_id "MSTRG.138579"; transcript_id "MSTRG.138579.24"; exon_number "6";
chr4	StringTie	exon	105446383	105446502	1000	-	.	gene_id "MSTRG.138579"; transcript_id "MSTRG.138579.24"; exon_number "7";
chr4	StringTie	exon	105449350	105449403	1000	-	.	gene_id "MSTRG.138579"; transcript_id "MSTRG.138579.24"; exon_number "8";
chr4	StringTie	exon	105473894	105474059	1000	-	.	gene_id "MSTRG.138579"; transcript_id "MSTRG.138579.24"; exon_number "9";
chr4	StringTie	transcript	105369559	105474114	1000	-	.	gene_id "MSTRG.138579"; transcript_id "MSTRG.138579.25";
chr4	StringTie	exon	105369559	105369753	1000	-	.	gene_id "MSTRG.138579"; transcript_id "MSTRG.138579.25"; exon_number "1";
chr4	StringTie	exon	105370837	105370873	1000	-	.	gene_id "MSTRG.138579"; transcript_id "MSTRG.138579.25"; exon_number "2";
chr4	StringTie	exon	105386567	105386618	1000	-	.	gene_id "MSTRG.138579"; transcript_id "MSTRG.138579.25"; exon_number "3";
chr4	StringTie	exon	105396301	105396334	1000	-	.	gene_id "MSTRG.138579"; transcript_id "MSTRG.138579.25"; exon_number "4";
chr4	StringTie	exon	105399037	105399164	1000	-	.	gene_id "MSTRG.138579"; transcript_id "MSTRG.138579.25"; exon_number "5";
chr4	StringTie	exon	105424196	105424322	1000	-	.	gene_id "MSTRG.138579"; transcript_id "MSTRG.138579.25"; exon_number "6";
chr4	StringTie	exon	105437950	105438036	1000	-	.	gene_id "MSTRG.138579"; transcript_id "MSTRG.138579.25"; exon_number "7";
chr4	StringTie	exon	105446383	105446502	1000	-	.	gene_id "MSTRG.138579"; transcript_id "MSTRG.138579.25"; exon_number "8";
chr4	StringTie	exon	105449350	105449403	1000	-	.	gene_id "MSTRG.138579"; transcript_id "MSTRG.138579.25"; exon_number "9";
chr4	StringTie	exon	105453598	105453642	1000	-	.	gene_id "MSTRG.138579"; transcript_id "MSTRG.138579.25"; exon_number "10";
chr4	StringTie	exon	105456681	105456745	1000	-	.	gene_id "MSTRG.138579"; transcript_id "MSTRG.138579.25"; exon_number "11";
chr4	StringTie	exon	105473894	105474114	1000	-	.	gene_id "MSTRG.138579"; transcript_id "MSTRG.138579.25"; exon_number "12";
chr4	StringTie	transcript	105369559	105474072	1000	-	.	gene_id "MSTRG.138579"; transcript_id "MSTRG.138579.26";
chr4	StringTie	exon	105369559	105369753	1000	-	.	gene_id "MSTRG.138579"; transcript_id "MSTRG.138579.26"; exon_number "1";
chr4	StringTie	exon	105370837	105370873	1000	-	.	gene_id "MSTRG.138579"; transcript_id "MSTRG.138579.26"; exon_number "2";
chr4	StringTie	exon	105386567	105386622	1000	-	.	gene_id "MSTRG.138579"; transcript_id "MSTRG.138579.26"; exon_number "3";
chr4	StringTie	exon	105396301	105396334	1000	-	.	gene_id "MSTRG.138579"; transcript_id "MSTRG.138579.26"; exon_number "4";
chr4	StringTie	exon	105399037	105399164	1000	-	.	gene_id "MSTRG.138579"; transcript_id "MSTRG.138579.26"; exon_number "5";
chr4	StringTie	exon	105424196	105424322	1000	-	.	gene_id "MSTRG.138579"; transcript_id "MSTRG.138579.26"; exon_number "6";
chr4	StringTie	exon	105437950	105438036	1000	-	.	gene_id "MSTRG.138579"; transcript_id "MSTRG.138579.26"; exon_number "7";
chr4	StringTie	exon	105446383	105446502	1000	-	.	gene_id "MSTRG.138579"; transcript_id "MSTRG.138579.26"; exon_number "8";
chr4	StringTie	exon	105449350	105449403	1000	-	.	gene_id "MSTRG.138579"; transcript_id "MSTRG.138579.26"; exon_number "9";
chr4	StringTie	exon	105453598	105453642	1000	-	.	gene_id "MSTRG.138579"; transcript_id "MSTRG.138579.26"; exon_number "10";
chr4	StringTie	exon	105456681	105456745	1000	-	.	gene_id "MSTRG.138579"; transcript_id "MSTRG.138579.26"; exon_number "11";
chr4	StringTie	exon	105473894	105474072	1000	-	.	gene_id "MSTRG.138579"; transcript_id "MSTRG.138579.26"; exon_number "12";
chr4	StringTie	transcript	105369560	105474059	1000	-	.	gene_id "MSTRG.138579"; transcript_id "MSTRG.138579.27";
chr4	StringTie	exon	105369560	105369753	1000	-	.	gene_id "MSTRG.138579"; transcript_id "MSTRG.138579.27"; exon_number "1";
chr4	StringTie	exon	105370837	105370873	1000	-	.	gene_id "MSTRG.138579"; transcript_id "MSTRG.138579.27"; exon_number "2";
chr4	StringTie	exon	105386567	105386619	1000	-	.	gene_id "MSTRG.138579"; transcript_id "MSTRG.138579.27"; exon_number "3";
chr4	StringTie	exon	105396251	105396334	1000	-	.	gene_id "MSTRG.138579"; transcript_id "MSTRG.138579.27"; exon_number "4";
chr4	StringTie	exon	105399037	105399164	1000	-	.	gene_id "MSTRG.138579"; transcript_id "MSTRG.138579.27"; exon_number "5";
chr4	StringTie	exon	105424196	105424322	1000	-	.	gene_id "MSTRG.138579"; transcript_id "MSTRG.138579.27"; exon_number "6";
chr4	StringTie	exon	105437950	105438036	1000	-	.	gene_id "MSTRG.138579"; transcript_id "MSTRG.138579.27"; exon_number "7";
chr4	StringTie	exon	105456681	105456745	1000	-	.	gene_id "MSTRG.138579"; transcript_id "MSTRG.138579.27"; exon_number "8";
chr4	StringTie	exon	105473894	105474059	1000	-	.	gene_id "MSTRG.138579"; transcript_id "MSTRG.138579.27"; exon_number "9";
chr4	StringTie	transcript	105369560	105474106	1000	-	.	gene_id "MSTRG.138579"; transcript_id "MSTRG.138579.28";
chr4	StringTie	exon	105369560	105369753	1000	-	.	gene_id "MSTRG.138579"; transcript_id "MSTRG.138579.28"; exon_number "1";
chr4	StringTie	exon	105370837	105370873	1000	-	.	gene_id "MSTRG.138579"; transcript_id "MSTRG.138579.28"; exon_number "2";
chr4	StringTie	exon	105386567	105386636	1000	-	.	gene_id "MSTRG.138579"; transcript_id "MSTRG.138579.28"; exon_number "3";
chr4	StringTie	exon	105396249	105396334	1000	-	.	gene_id "MSTRG.138579"; transcript_id "MSTRG.138579.28"; exon_number "4";
chr4	StringTie	exon	105399037	105399164	1000	-	.	gene_id "MSTRG.138579"; transcript_id "MSTRG.138579.28"; exon_number "5";
chr4	StringTie	exon	105405841	105405948	1000	-	.	gene_id "MSTRG.138579"; transcript_id "MSTRG.138579.28"; exon_number "6";
chr4	StringTie	exon	105424196	105424322	1000	-	.	gene_id "MSTRG.138579"; transcript_id "MSTRG.138579.28"; exon_number "7";
chr4	StringTie	exon	105437950	105438036	1000	-	.	gene_id "MSTRG.138579"; transcript_id "MSTRG.138579.28"; exon_number "8";
chr4	StringTie	exon	105446383	105446502	1000	-	.	gene_id "MSTRG.138579"; transcript_id "MSTRG.138579.28"; exon_number "9";
chr4	StringTie	exon	105449350	105449403	1000	-	.	gene_id "MSTRG.138579"; transcript_id "MSTRG.138579.28"; exon_number "10";
chr4	StringTie	exon	105453598	105453642	1000	-	.	gene_id "MSTRG.138579"; transcript_id "MSTRG.138579.28"; exon_number "11";
chr4	StringTie	exon	105456681	105456745	1000	-	.	gene_id "MSTRG.138579"; transcript_id "MSTRG.138579.28"; exon_number "12";
chr4	StringTie	exon	105473894	105474106	1000	-	.	gene_id "MSTRG.138579"; transcript_id "MSTRG.138579.28"; exon_number "13";
chr4	StringTie	transcript	105368849	105474171	1000	-	.	gene_id "MSTRG.138579"; transcript_id "MSTRG.138579.3";
chr4	StringTie	exon	105368849	105369753	1000	-	.	gene_id "MSTRG.138579"; transcript_id "MSTRG.138579.3"; exon_number "1";
chr4	StringTie	exon	105370837	105370873	1000	-	.	gene_id "MSTRG.138579"; transcript_id "MSTRG.138579.3"; exon_number "2";
chr4	StringTie	exon	105386567	105386636	1000	-	.	gene_id "MSTRG.138579"; transcript_id "MSTRG.138579.3"; exon_number "3";
chr4	StringTie	exon	105396249	105396334	1000	-	.	gene_id "MSTRG.138579"; transcript_id "MSTRG.138579.3"; exon_number "4";
chr4	StringTie	exon	105399037	105399164	1000	-	.	gene_id "MSTRG.138579"; transcript_id "MSTRG.138579.3"; exon_number "5";
chr4	StringTie	exon	105405815	105405948	1000	-	.	gene_id "MSTRG.138579"; transcript_id "MSTRG.138579.3"; exon_number "6";
chr4	StringTie	exon	105424196	105424322	1000	-	.	gene_id "MSTRG.138579"; transcript_id "MSTRG.138579.3"; exon_number "7";
chr4	StringTie	exon	105437950	105438036	1000	-	.	gene_id "MSTRG.138579"; transcript_id "MSTRG.138579.3"; exon_number "8";
chr4	StringTie	exon	105446383	105446502	1000	-	.	gene_id "MSTRG.138579"; transcript_id "MSTRG.138579.3"; exon_number "9";
chr4	StringTie	exon	105449350	105449403	1000	-	.	gene_id "MSTRG.138579"; transcript_id "MSTRG.138579.3"; exon_number "10";
chr4	StringTie	exon	105453598	105453642	1000	-	.	gene_id "MSTRG.138579"; transcript_id "MSTRG.138579.3"; exon_number "11";
chr4	StringTie	exon	105456681	105456745	1000	-	.	gene_id "MSTRG.138579"; transcript_id "MSTRG.138579.3"; exon_number "12";
chr4	StringTie	exon	105473894	105474171	1000	-	.	gene_id "MSTRG.138579"; transcript_id "MSTRG.138579.3"; exon_number "13";
chr4	StringTie	transcript	105369565	105474068	1000	-	.	gene_id "MSTRG.138579"; transcript_id "MSTRG.138579.30";
chr4	StringTie	exon	105369565	105369753	1000	-	.	gene_id "MSTRG.138579"; transcript_id "MSTRG.138579.30"; exon_number "1";
chr4	StringTie	exon	105370837	105370873	1000	-	.	gene_id "MSTRG.138579"; transcript_id "MSTRG.138579.30"; exon_number "2";
chr4	StringTie	exon	105386567	105386636	1000	-	.	gene_id "MSTRG.138579"; transcript_id "MSTRG.138579.30"; exon_number "3";
chr4	StringTie	exon	105396249	105396334	1000	-	.	gene_id "MSTRG.138579"; transcript_id "MSTRG.138579.30"; exon_number "4";
chr4	StringTie	exon	105399037	105399164	1000	-	.	gene_id "MSTRG.138579"; transcript_id "MSTRG.138579.30"; exon_number "5";
chr4	StringTie	exon	105424196	105424322	1000	-	.	gene_id "MSTRG.138579"; transcript_id "MSTRG.138579.30"; exon_number "6";
chr4	StringTie	exon	105437950	105438036	1000	-	.	gene_id "MSTRG.138579"; transcript_id "MSTRG.138579.30"; exon_number "7";
chr4	StringTie	exon	105446383	105446502	1000	-	.	gene_id "MSTRG.138579"; transcript_id "MSTRG.138579.30"; exon_number "8";
chr4	StringTie	exon	105449350	105449403	1000	-	.	gene_id "MSTRG.138579"; transcript_id "MSTRG.138579.30"; exon_number "9";
chr4	StringTie	exon	105453598	105453642	1000	-	.	gene_id "MSTRG.138579"; transcript_id "MSTRG.138579.30"; exon_number "10";
chr4	StringTie	exon	105456681	105456743	1000	-	.	gene_id "MSTRG.138579"; transcript_id "MSTRG.138579.30"; exon_number "11";
chr4	StringTie	exon	105473894	105474068	1000	-	.	gene_id "MSTRG.138579"; transcript_id "MSTRG.138579.30"; exon_number "12";
chr4	StringTie	transcript	105369565	105474057	1000	-	.	gene_id "MSTRG.138579"; transcript_id "MSTRG.138579.31";
chr4	StringTie	exon	105369565	105369753	1000	-	.	gene_id "MSTRG.138579"; transcript_id "MSTRG.138579.31"; exon_number "1";
chr4	StringTie	exon	105370837	105370873	1000	-	.	gene_id "MSTRG.138579"; transcript_id "MSTRG.138579.31"; exon_number "2";
chr4	StringTie	exon	105386567	105386636	1000	-	.	gene_id "MSTRG.138579"; transcript_id "MSTRG.138579.31"; exon_number "3";
chr4	StringTie	exon	105396249	105396334	1000	-	.	gene_id "MSTRG.138579"; transcript_id "MSTRG.138579.31"; exon_number "4";
chr4	StringTie	exon	105399037	105399164	1000	-	.	gene_id "MSTRG.138579"; transcript_id "MSTRG.138579.31"; exon_number "5";
chr4	StringTie	exon	105405815	105405948	1000	-	.	gene_id "MSTRG.138579"; transcript_id "MSTRG.138579.31"; exon_number "6";
chr4	StringTie	exon	105424196	105424322	1000	-	.	gene_id "MSTRG.138579"; transcript_id "MSTRG.138579.31"; exon_number "7";
chr4	StringTie	exon	105446383	105446502	1000	-	.	gene_id "MSTRG.138579"; transcript_id "MSTRG.138579.31"; exon_number "8";
chr4	StringTie	exon	105449350	105449403	1000	-	.	gene_id "MSTRG.138579"; transcript_id "MSTRG.138579.31"; exon_number "9";
chr4	StringTie	exon	105453598	105453642	1000	-	.	gene_id "MSTRG.138579"; transcript_id "MSTRG.138579.31"; exon_number "10";
chr4	StringTie	exon	105456696	105456745	1000	-	.	gene_id "MSTRG.138579"; transcript_id "MSTRG.138579.31"; exon_number "11";
chr4	StringTie	exon	105473894	105474057	1000	-	.	gene_id "MSTRG.138579"; transcript_id "MSTRG.138579.31"; exon_number "12";
chr4	StringTie	transcript	105369565	105474102	1000	-	.	gene_id "MSTRG.138579"; transcript_id "MSTRG.138579.32";
chr4	StringTie	exon	105369565	105369753	1000	-	.	gene_id "MSTRG.138579"; transcript_id "MSTRG.138579.32"; exon_number "1";
chr4	StringTie	exon	105370837	105370873	1000	-	.	gene_id "MSTRG.138579"; transcript_id "MSTRG.138579.32"; exon_number "2";
chr4	StringTie	exon	105386567	105386636	1000	-	.	gene_id "MSTRG.138579"; transcript_id "MSTRG.138579.32"; exon_number "3";
chr4	StringTie	exon	105396249	105396334	1000	-	.	gene_id "MSTRG.138579"; transcript_id "MSTRG.138579.32"; exon_number "4";
chr4	StringTie	exon	105399037	105399164	1000	-	.	gene_id "MSTRG.138579"; transcript_id "MSTRG.138579.32"; exon_number "5";
chr4	StringTie	exon	105405730	105405948	1000	-	.	gene_id "MSTRG.138579"; transcript_id "MSTRG.138579.32"; exon_number "6";
chr4	StringTie	exon	105424196	105424322	1000	-	.	gene_id "MSTRG.138579"; transcript_id "MSTRG.138579.32"; exon_number "7";
chr4	StringTie	exon	105437950	105438036	1000	-	.	gene_id "MSTRG.138579"; transcript_id "MSTRG.138579.32"; exon_number "8";
chr4	StringTie	exon	105446383	105446502	1000	-	.	gene_id "MSTRG.138579"; transcript_id "MSTRG.138579.32"; exon_number "9";
chr4	StringTie	exon	105449350	105449403	1000	-	.	gene_id "MSTRG.138579"; transcript_id "MSTRG.138579.32"; exon_number "10";
chr4	StringTie	exon	105453598	105453642	1000	-	.	gene_id "MSTRG.138579"; transcript_id "MSTRG.138579.32"; exon_number "11";
chr4	StringTie	exon	105473894	105474102	1000	-	.	gene_id "MSTRG.138579"; transcript_id "MSTRG.138579.32"; exon_number "12";
chr4	StringTie	transcript	105369566	105474059	1000	-	.	gene_id "MSTRG.138579"; transcript_id "MSTRG.138579.38";
chr4	StringTie	exon	105369566	105369753	1000	-	.	gene_id "MSTRG.138579"; transcript_id "MSTRG.138579.38"; exon_number "1";
chr4	StringTie	exon	105370837	105370873	1000	-	.	gene_id "MSTRG.138579"; transcript_id "MSTRG.138579.38"; exon_number "2";
chr4	StringTie	exon	105386567	105386636	1000	-	.	gene_id "MSTRG.138579"; transcript_id "MSTRG.138579.38"; exon_number "3";
chr4	StringTie	exon	105396249	105396316	1000	-	.	gene_id "MSTRG.138579"; transcript_id "MSTRG.138579.38"; exon_number "4";
chr4	StringTie	exon	105399055	105399164	1000	-	.	gene_id "MSTRG.138579"; transcript_id "MSTRG.138579.38"; exon_number "5";
chr4	StringTie	exon	105424196	105424322	1000	-	.	gene_id "MSTRG.138579"; transcript_id "MSTRG.138579.38"; exon_number "6";
chr4	StringTie	exon	105437950	105438036	1000	-	.	gene_id "MSTRG.138579"; transcript_id "MSTRG.138579.38"; exon_number "7";
chr4	StringTie	exon	105446383	105446502	1000	-	.	gene_id "MSTRG.138579"; transcript_id "MSTRG.138579.38"; exon_number "8";
chr4	StringTie	exon	105449350	105449403	1000	-	.	gene_id "MSTRG.138579"; transcript_id "MSTRG.138579.38"; exon_number "9";
chr4	StringTie	exon	105453598	105453642	1000	-	.	gene_id "MSTRG.138579"; transcript_id "MSTRG.138579.38"; exon_number "10";
chr4	StringTie	exon	105456696	105456745	1000	-	.	gene_id "MSTRG.138579"; transcript_id "MSTRG.138579.38"; exon_number "11";
chr4	StringTie	exon	105473894	105474059	1000	-	.	gene_id "MSTRG.138579"; transcript_id "MSTRG.138579.38"; exon_number "12";
chr4	StringTie	transcript	105386563	105399174	1000	-	.	gene_id "MSTRG.138579"; transcript_id "MSTRG.138579.39";
chr4	StringTie	exon	105386563	105386620	1000	-	.	gene_id "MSTRG.138579"; transcript_id "MSTRG.138579.39"; exon_number "1";
chr4	StringTie	exon	105396255	105396334	1000	-	.	gene_id "MSTRG.138579"; transcript_id "MSTRG.138579.39"; exon_number "2";
chr4	StringTie	exon	105399037	105399174	1000	-	.	gene_id "MSTRG.138579"; transcript_id "MSTRG.138579.39"; exon_number "3";
chr4	StringTie	transcript	105368972	105474084	1000	-	.	gene_id "MSTRG.138579"; transcript_id "MSTRG.138579.4";
chr4	StringTie	exon	105368972	105370873	1000	-	.	gene_id "MSTRG.138579"; transcript_id "MSTRG.138579.4"; exon_number "1";
chr4	StringTie	exon	105386567	105386636	1000	-	.	gene_id "MSTRG.138579"; transcript_id "MSTRG.138579.4"; exon_number "2";
chr4	StringTie	exon	105396249	105396334	1000	-	.	gene_id "MSTRG.138579"; transcript_id "MSTRG.138579.4"; exon_number "3";
chr4	StringTie	exon	105399037	105399164	1000	-	.	gene_id "MSTRG.138579"; transcript_id "MSTRG.138579.4"; exon_number "4";
chr4	StringTie	exon	105424196	105424322	1000	-	.	gene_id "MSTRG.138579"; transcript_id "MSTRG.138579.4"; exon_number "5";
chr4	StringTie	exon	105437950	105438036	1000	-	.	gene_id "MSTRG.138579"; transcript_id "MSTRG.138579.4"; exon_number "6";
chr4	StringTie	exon	105446383	105446502	1000	-	.	gene_id "MSTRG.138579"; transcript_id "MSTRG.138579.4"; exon_number "7";
chr4	StringTie	exon	105449350	105449403	1000	-	.	gene_id "MSTRG.138579"; transcript_id "MSTRG.138579.4"; exon_number "8";
chr4	StringTie	exon	105453598	105453642	1000	-	.	gene_id "MSTRG.138579"; transcript_id "MSTRG.138579.4"; exon_number "9";
chr4	StringTie	exon	105456696	105456745	1000	-	.	gene_id "MSTRG.138579"; transcript_id "MSTRG.138579.4"; exon_number "10";
chr4	StringTie	exon	105473894	105474084	1000	-	.	gene_id "MSTRG.138579"; transcript_id "MSTRG.138579.4"; exon_number "11";
chr4	StringTie	transcript	105386563	105474117	1000	-	.	gene_id "MSTRG.138579"; transcript_id "MSTRG.138579.40";
chr4	StringTie	exon	105386563	105386634	1000	-	.	gene_id "MSTRG.138579"; transcript_id "MSTRG.138579.40"; exon_number "1";
chr4	StringTie	exon	105396249	105396334	1000	-	.	gene_id "MSTRG.138579"; transcript_id "MSTRG.138579.40"; exon_number "2";
chr4	StringTie	exon	105399037	105399164	1000	-	.	gene_id "MSTRG.138579"; transcript_id "MSTRG.138579.40"; exon_number "3";
chr4	StringTie	exon	105424196	105424322	1000	-	.	gene_id "MSTRG.138579"; transcript_id "MSTRG.138579.40"; exon_number "4";
chr4	StringTie	exon	105437950	105438036	1000	-	.	gene_id "MSTRG.138579"; transcript_id "MSTRG.138579.40"; exon_number "5";
chr4	StringTie	exon	105446383	105446502	1000	-	.	gene_id "MSTRG.138579"; transcript_id "MSTRG.138579.40"; exon_number "6";
chr4	StringTie	exon	105453598	105453642	1000	-	.	gene_id "MSTRG.138579"; transcript_id "MSTRG.138579.40"; exon_number "7";
chr4	StringTie	exon	105456681	105456745	1000	-	.	gene_id "MSTRG.138579"; transcript_id "MSTRG.138579.40"; exon_number "8";
chr4	StringTie	exon	105473894	105474117	1000	-	.	gene_id "MSTRG.138579"; transcript_id "MSTRG.138579.40"; exon_number "9";
chr4	StringTie	transcript	105386563	105474059	1000	-	.	gene_id "MSTRG.138579"; transcript_id "MSTRG.138579.41";
chr4	StringTie	exon	105386563	105386636	1000	-	.	gene_id "MSTRG.138579"; transcript_id "MSTRG.138579.41"; exon_number "1";
chr4	StringTie	exon	105396249	105396334	1000	-	.	gene_id "MSTRG.138579"; transcript_id "MSTRG.138579.41"; exon_number "2";
chr4	StringTie	exon	105399037	105399164	1000	-	.	gene_id "MSTRG.138579"; transcript_id "MSTRG.138579.41"; exon_number "3";
chr4	StringTie	exon	105424196	105424322	1000	-	.	gene_id "MSTRG.138579"; transcript_id "MSTRG.138579.41"; exon_number "4";
chr4	StringTie	exon	105434027	105434161	1000	-	.	gene_id "MSTRG.138579"; transcript_id "MSTRG.138579.41"; exon_number "5";
chr4	StringTie	exon	105437950	105438036	1000	-	.	gene_id "MSTRG.138579"; transcript_id "MSTRG.138579.41"; exon_number "6";
chr4	StringTie	exon	105446383	105446502	1000	-	.	gene_id "MSTRG.138579"; transcript_id "MSTRG.138579.41"; exon_number "7";
chr4	StringTie	exon	105449350	105449403	1000	-	.	gene_id "MSTRG.138579"; transcript_id "MSTRG.138579.41"; exon_number "8";
chr4	StringTie	exon	105453598	105453642	1000	-	.	gene_id "MSTRG.138579"; transcript_id "MSTRG.138579.41"; exon_number "9";
chr4	StringTie	exon	105456681	105456745	1000	-	.	gene_id "MSTRG.138579"; transcript_id "MSTRG.138579.41"; exon_number "10";
chr4	StringTie	exon	105473340	105473775	1000	-	.	gene_id "MSTRG.138579"; transcript_id "MSTRG.138579.41"; exon_number "11";
chr4	StringTie	exon	105473894	105474059	1000	-	.	gene_id "MSTRG.138579"; transcript_id "MSTRG.138579.41"; exon_number "12";
chr4	StringTie	transcript	105403864	105474128	1000	-	.	gene_id "MSTRG.138579"; transcript_id "MSTRG.138579.47";
chr4	StringTie	exon	105403864	105405948	1000	-	.	gene_id "MSTRG.138579"; transcript_id "MSTRG.138579.47"; exon_number "1";
chr4	StringTie	exon	105424196	105424322	1000	-	.	gene_id "MSTRG.138579"; transcript_id "MSTRG.138579.47"; exon_number "2";
chr4	StringTie	exon	105446383	105446502	1000	-	.	gene_id "MSTRG.138579"; transcript_id "MSTRG.138579.47"; exon_number "3";
chr4	StringTie	exon	105449350	105449403	1000	-	.	gene_id "MSTRG.138579"; transcript_id "MSTRG.138579.47"; exon_number "4";
chr4	StringTie	exon	105453598	105453642	1000	-	.	gene_id "MSTRG.138579"; transcript_id "MSTRG.138579.47"; exon_number "5";
chr4	StringTie	exon	105456681	105456745	1000	-	.	gene_id "MSTRG.138579"; transcript_id "MSTRG.138579.47"; exon_number "6";
chr4	StringTie	exon	105473894	105474128	1000	-	.	gene_id "MSTRG.138579"; transcript_id "MSTRG.138579.47"; exon_number "7";
chr4	StringTie	transcript	105368998	105474391	1000	-	.	gene_id "MSTRG.138579"; transcript_id "MSTRG.138579.5";
chr4	StringTie	exon	105368998	105369753	1000	-	.	gene_id "MSTRG.138579"; transcript_id "MSTRG.138579.5"; exon_number "1";
chr4	StringTie	exon	105370837	105370873	1000	-	.	gene_id "MSTRG.138579"; transcript_id "MSTRG.138579.5"; exon_number "2";
chr4	StringTie	exon	105386567	105386636	1000	-	.	gene_id "MSTRG.138579"; transcript_id "MSTRG.138579.5"; exon_number "3";
chr4	StringTie	exon	105396249	105396334	1000	-	.	gene_id "MSTRG.138579"; transcript_id "MSTRG.138579.5"; exon_number "4";
chr4	StringTie	exon	105399037	105399164	1000	-	.	gene_id "MSTRG.138579"; transcript_id "MSTRG.138579.5"; exon_number "5";
chr4	StringTie	exon	105424196	105424322	1000	-	.	gene_id "MSTRG.138579"; transcript_id "MSTRG.138579.5"; exon_number "6";
chr4	StringTie	exon	105437950	105438036	1000	-	.	gene_id "MSTRG.138579"; transcript_id "MSTRG.138579.5"; exon_number "7";
chr4	StringTie	exon	105446383	105446502	1000	-	.	gene_id "MSTRG.138579"; transcript_id "MSTRG.138579.5"; exon_number "8";
chr4	StringTie	exon	105449350	105449403	1000	-	.	gene_id "MSTRG.138579"; transcript_id "MSTRG.138579.5"; exon_number "9";
chr4	StringTie	exon	105453598	105453642	1000	-	.	gene_id "MSTRG.138579"; transcript_id "MSTRG.138579.5"; exon_number "10";
chr4	StringTie	exon	105473894	105474391	1000	-	.	gene_id "MSTRG.138579"; transcript_id "MSTRG.138579.5"; exon_number "11";
chr4	StringTie	transcript	105414671	105474103	1000	-	.	gene_id "MSTRG.138579"; transcript_id "MSTRG.138579.50";
chr4	StringTie	exon	105414671	105414837	1000	-	.	gene_id "MSTRG.138579"; transcript_id "MSTRG.138579.50"; exon_number "1";
chr4	StringTie	exon	105424196	105424322	1000	-	.	gene_id "MSTRG.138579"; transcript_id "MSTRG.138579.50"; exon_number "2";
chr4	StringTie	exon	105437950	105438036	1000	-	.	gene_id "MSTRG.138579"; transcript_id "MSTRG.138579.50"; exon_number "3";
chr4	StringTie	exon	105446383	105446502	1000	-	.	gene_id "MSTRG.138579"; transcript_id "MSTRG.138579.50"; exon_number "4";
chr4	StringTie	exon	105449350	105449403	1000	-	.	gene_id "MSTRG.138579"; transcript_id "MSTRG.138579.50"; exon_number "5";
chr4	StringTie	exon	105453598	105453642	1000	-	.	gene_id "MSTRG.138579"; transcript_id "MSTRG.138579.50"; exon_number "6";
chr4	StringTie	exon	105456681	105456745	1000	-	.	gene_id "MSTRG.138579"; transcript_id "MSTRG.138579.50"; exon_number "7";
chr4	StringTie	exon	105473894	105474103	1000	-	.	gene_id "MSTRG.138579"; transcript_id "MSTRG.138579.50"; exon_number "8";
chr4	StringTie	transcript	105414804	105474059	1000	-	.	gene_id "MSTRG.138579"; transcript_id "MSTRG.138579.51";
chr4	StringTie	exon	105414804	105414837	1000	-	.	gene_id "MSTRG.138579"; transcript_id "MSTRG.138579.51"; exon_number "1";
chr4	StringTie	exon	105424196	105424322	1000	-	.	gene_id "MSTRG.138579"; transcript_id "MSTRG.138579.51"; exon_number "2";
chr4	StringTie	exon	105437950	105438036	1000	-	.	gene_id "MSTRG.138579"; transcript_id "MSTRG.138579.51"; exon_number "3";
chr4	StringTie	exon	105446383	105446502	1000	-	.	gene_id "MSTRG.138579"; transcript_id "MSTRG.138579.51"; exon_number "4";
chr4	StringTie	exon	105449350	105449403	1000	-	.	gene_id "MSTRG.138579"; transcript_id "MSTRG.138579.51"; exon_number "5";
chr4	StringTie	exon	105453598	105453642	1000	-	.	gene_id "MSTRG.138579"; transcript_id "MSTRG.138579.51"; exon_number "6";
chr4	StringTie	exon	105456681	105456745	1000	-	.	gene_id "MSTRG.138579"; transcript_id "MSTRG.138579.51"; exon_number "7";
chr4	StringTie	exon	105473145	105473775	1000	-	.	gene_id "MSTRG.138579"; transcript_id "MSTRG.138579.51"; exon_number "8";
chr4	StringTie	exon	105473894	105474059	1000	-	.	gene_id "MSTRG.138579"; transcript_id "MSTRG.138579.51"; exon_number "9";
chr4	StringTie	transcript	105417977	105474097	1000	-	.	gene_id "MSTRG.138579"; transcript_id "MSTRG.138579.52";
chr4	StringTie	exon	105417977	105418006	1000	-	.	gene_id "MSTRG.138579"; transcript_id "MSTRG.138579.52"; exon_number "1";
chr4	StringTie	exon	105424196	105424322	1000	-	.	gene_id "MSTRG.138579"; transcript_id "MSTRG.138579.52"; exon_number "2";
chr4	StringTie	exon	105437950	105438036	1000	-	.	gene_id "MSTRG.138579"; transcript_id "MSTRG.138579.52"; exon_number "3";
chr4	StringTie	exon	105446383	105446502	1000	-	.	gene_id "MSTRG.138579"; transcript_id "MSTRG.138579.52"; exon_number "4";
chr4	StringTie	exon	105449350	105449403	1000	-	.	gene_id "MSTRG.138579"; transcript_id "MSTRG.138579.52"; exon_number "5";
chr4	StringTie	exon	105453598	105453642	1000	-	.	gene_id "MSTRG.138579"; transcript_id "MSTRG.138579.52"; exon_number "6";
chr4	StringTie	exon	105456681	105456745	1000	-	.	gene_id "MSTRG.138579"; transcript_id "MSTRG.138579.52"; exon_number "7";
chr4	StringTie	exon	105473894	105474097	1000	-	.	gene_id "MSTRG.138579"; transcript_id "MSTRG.138579.52"; exon_number "8";
chr4	StringTie	transcript	105418316	105474109	1000	-	.	gene_id "MSTRG.138579"; transcript_id "MSTRG.138579.53";
chr4	StringTie	exon	105418316	105421652	1000	-	.	gene_id "MSTRG.138579"; transcript_id "MSTRG.138579.53"; exon_number "1";
chr4	StringTie	exon	105424196	105424322	1000	-	.	gene_id "MSTRG.138579"; transcript_id "MSTRG.138579.53"; exon_number "2";
chr4	StringTie	exon	105437950	105438036	1000	-	.	gene_id "MSTRG.138579"; transcript_id "MSTRG.138579.53"; exon_number "3";
chr4	StringTie	exon	105446383	105446502	1000	-	.	gene_id "MSTRG.138579"; transcript_id "MSTRG.138579.53"; exon_number "4";
chr4	StringTie	exon	105449350	105449403	1000	-	.	gene_id "MSTRG.138579"; transcript_id "MSTRG.138579.53"; exon_number "5";
chr4	StringTie	exon	105453598	105453642	1000	-	.	gene_id "MSTRG.138579"; transcript_id "MSTRG.138579.53"; exon_number "6";
chr4	StringTie	exon	105456681	105456745	1000	-	.	gene_id "MSTRG.138579"; transcript_id "MSTRG.138579.53"; exon_number "7";
chr4	StringTie	exon	105473894	105474109	1000	-	.	gene_id "MSTRG.138579"; transcript_id "MSTRG.138579.53"; exon_number "8";
chr4	StringTie	transcript	105418415	105474058	1000	-	.	gene_id "MSTRG.138579"; transcript_id "MSTRG.138579.54";
chr4	StringTie	exon	105418415	105418845	1000	-	.	gene_id "MSTRG.138579"; transcript_id "MSTRG.138579.54"; exon_number "1";
chr4	StringTie	exon	105424196	105424322	1000	-	.	gene_id "MSTRG.138579"; transcript_id "MSTRG.138579.54"; exon_number "2";
chr4	StringTie	exon	105437950	105438036	1000	-	.	gene_id "MSTRG.138579"; transcript_id "MSTRG.138579.54"; exon_number "3";
chr4	StringTie	exon	105446383	105446502	1000	-	.	gene_id "MSTRG.138579"; transcript_id "MSTRG.138579.54"; exon_number "4";
chr4	StringTie	exon	105449350	105449403	1000	-	.	gene_id "MSTRG.138579"; transcript_id "MSTRG.138579.54"; exon_number "5";
chr4	StringTie	exon	105453598	105453642	1000	-	.	gene_id "MSTRG.138579"; transcript_id "MSTRG.138579.54"; exon_number "6";
chr4	StringTie	exon	105456681	105456745	1000	-	.	gene_id "MSTRG.138579"; transcript_id "MSTRG.138579.54"; exon_number "7";
chr4	StringTie	exon	105473894	105474058	1000	-	.	gene_id "MSTRG.138579"; transcript_id "MSTRG.138579.54"; exon_number "8";
chr4	StringTie	transcript	105418784	105474081	1000	-	.	gene_id "MSTRG.138579"; transcript_id "MSTRG.138579.55";
chr4	StringTie	exon	105418784	105418884	1000	-	.	gene_id "MSTRG.138579"; transcript_id "MSTRG.138579.55"; exon_number "1";
chr4	StringTie	exon	105424196	105424322	1000	-	.	gene_id "MSTRG.138579"; transcript_id "MSTRG.138579.55"; exon_number "2";
chr4	StringTie	exon	105437950	105438036	1000	-	.	gene_id "MSTRG.138579"; transcript_id "MSTRG.138579.55"; exon_number "3";
chr4	StringTie	exon	105446383	105446502	1000	-	.	gene_id "MSTRG.138579"; transcript_id "MSTRG.138579.55"; exon_number "4";
chr4	StringTie	exon	105449350	105449403	1000	-	.	gene_id "MSTRG.138579"; transcript_id "MSTRG.138579.55"; exon_number "5";
chr4	StringTie	exon	105453598	105453642	1000	-	.	gene_id "MSTRG.138579"; transcript_id "MSTRG.138579.55"; exon_number "6";
chr4	StringTie	exon	105456681	105456745	1000	-	.	gene_id "MSTRG.138579"; transcript_id "MSTRG.138579.55"; exon_number "7";
chr4	StringTie	exon	105473894	105474081	1000	-	.	gene_id "MSTRG.138579"; transcript_id "MSTRG.138579.55"; exon_number "8";
chr4	StringTie	transcript	105419877	105474165	1000	-	.	gene_id "MSTRG.138579"; transcript_id "MSTRG.138579.56";
chr4	StringTie	exon	105419877	105420425	1000	-	.	gene_id "MSTRG.138579"; transcript_id "MSTRG.138579.56"; exon_number "1";
chr4	StringTie	exon	105424196	105424322	1000	-	.	gene_id "MSTRG.138579"; transcript_id "MSTRG.138579.56"; exon_number "2";
chr4	StringTie	exon	105437950	105438036	1000	-	.	gene_id "MSTRG.138579"; transcript_id "MSTRG.138579.56"; exon_number "3";
chr4	StringTie	exon	105446383	105446502	1000	-	.	gene_id "MSTRG.138579"; transcript_id "MSTRG.138579.56"; exon_number "4";
chr4	StringTie	exon	105449350	105449403	1000	-	.	gene_id "MSTRG.138579"; transcript_id "MSTRG.138579.56"; exon_number "5";
chr4	StringTie	exon	105453598	105453642	1000	-	.	gene_id "MSTRG.138579"; transcript_id "MSTRG.138579.56"; exon_number "6";
chr4	StringTie	exon	105456681	105456745	1000	-	.	gene_id "MSTRG.138579"; transcript_id "MSTRG.138579.56"; exon_number "7";
chr4	StringTie	exon	105473340	105473378	1000	-	.	gene_id "MSTRG.138579"; transcript_id "MSTRG.138579.56"; exon_number "8";
chr4	StringTie	exon	105473894	105474165	1000	-	.	gene_id "MSTRG.138579"; transcript_id "MSTRG.138579.56"; exon_number "9";
chr4	StringTie	transcript	105421535	105473709	1000	-	.	gene_id "MSTRG.138579"; transcript_id "MSTRG.138579.57";
chr4	StringTie	exon	105421535	105421652	1000	-	.	gene_id "MSTRG.138579"; transcript_id "MSTRG.138579.57"; exon_number "1";
chr4	StringTie	exon	105424196	105424322	1000	-	.	gene_id "MSTRG.138579"; transcript_id "MSTRG.138579.57"; exon_number "2";
chr4	StringTie	exon	105437950	105438036	1000	-	.	gene_id "MSTRG.138579"; transcript_id "MSTRG.138579.57"; exon_number "3";
chr4	StringTie	exon	105446383	105446502	1000	-	.	gene_id "MSTRG.138579"; transcript_id "MSTRG.138579.57"; exon_number "4";
chr4	StringTie	exon	105449350	105449403	1000	-	.	gene_id "MSTRG.138579"; transcript_id "MSTRG.138579.57"; exon_number "5";
chr4	StringTie	exon	105453598	105453642	1000	-	.	gene_id "MSTRG.138579"; transcript_id "MSTRG.138579.57"; exon_number "6";
chr4	StringTie	exon	105456681	105456745	1000	-	.	gene_id "MSTRG.138579"; transcript_id "MSTRG.138579.57"; exon_number "7";
chr4	StringTie	exon	105473340	105473709	1000	-	.	gene_id "MSTRG.138579"; transcript_id "MSTRG.138579.57"; exon_number "8";
chr4	StringTie	transcript	105421536	105474100	1000	-	.	gene_id "MSTRG.138579"; transcript_id "MSTRG.138579.58";
chr4	StringTie	exon	105421536	105421650	1000	-	.	gene_id "MSTRG.138579"; transcript_id "MSTRG.138579.58"; exon_number "1";
chr4	StringTie	exon	105424196	105424322	1000	-	.	gene_id "MSTRG.138579"; transcript_id "MSTRG.138579.58"; exon_number "2";
chr4	StringTie	exon	105437950	105438036	1000	-	.	gene_id "MSTRG.138579"; transcript_id "MSTRG.138579.58"; exon_number "3";
chr4	StringTie	exon	105446383	105446502	1000	-	.	gene_id "MSTRG.138579"; transcript_id "MSTRG.138579.58"; exon_number "4";
chr4	StringTie	exon	105449350	105449403	1000	-	.	gene_id "MSTRG.138579"; transcript_id "MSTRG.138579.58"; exon_number "5";
chr4	StringTie	exon	105453598	105453642	1000	-	.	gene_id "MSTRG.138579"; transcript_id "MSTRG.138579.58"; exon_number "6";
chr4	StringTie	exon	105456681	105456745	1000	-	.	gene_id "MSTRG.138579"; transcript_id "MSTRG.138579.58"; exon_number "7";
chr4	StringTie	exon	105473894	105474100	1000	-	.	gene_id "MSTRG.138579"; transcript_id "MSTRG.138579.58"; exon_number "8";
chr4	StringTie	transcript	105422324	105474076	1000	-	.	gene_id "MSTRG.138579"; transcript_id "MSTRG.138579.59";
chr4	StringTie	exon	105422324	105422433	1000	-	.	gene_id "MSTRG.138579"; transcript_id "MSTRG.138579.59"; exon_number "1";
chr4	StringTie	exon	105424196	105424322	1000	-	.	gene_id "MSTRG.138579"; transcript_id "MSTRG.138579.59"; exon_number "2";
chr4	StringTie	exon	105437950	105438036	1000	-	.	gene_id "MSTRG.138579"; transcript_id "MSTRG.138579.59"; exon_number "3";
chr4	StringTie	exon	105446383	105446502	1000	-	.	gene_id "MSTRG.138579"; transcript_id "MSTRG.138579.59"; exon_number "4";
chr4	StringTie	exon	105449350	105449403	1000	-	.	gene_id "MSTRG.138579"; transcript_id "MSTRG.138579.59"; exon_number "5";
chr4	StringTie	exon	105453598	105453642	1000	-	.	gene_id "MSTRG.138579"; transcript_id "MSTRG.138579.59"; exon_number "6";
chr4	StringTie	exon	105456681	105456745	1000	-	.	gene_id "MSTRG.138579"; transcript_id "MSTRG.138579.59"; exon_number "7";
chr4	StringTie	exon	105466971	105467056	1000	-	.	gene_id "MSTRG.138579"; transcript_id "MSTRG.138579.59"; exon_number "8";
chr4	StringTie	exon	105470315	105474076	1000	-	.	gene_id "MSTRG.138579"; transcript_id "MSTRG.138579.59"; exon_number "9";
chr4	StringTie	transcript	105369022	105474312	1000	-	.	gene_id "MSTRG.138579"; transcript_id "MSTRG.138579.6";
chr4	StringTie	exon	105369022	105369753	1000	-	.	gene_id "MSTRG.138579"; transcript_id "MSTRG.138579.6"; exon_number "1";
chr4	StringTie	exon	105370837	105370873	1000	-	.	gene_id "MSTRG.138579"; transcript_id "MSTRG.138579.6"; exon_number "2";
chr4	StringTie	exon	105386567	105386636	1000	-	.	gene_id "MSTRG.138579"; transcript_id "MSTRG.138579.6"; exon_number "3";
chr4	StringTie	exon	105396249	105396334	1000	-	.	gene_id "MSTRG.138579"; transcript_id "MSTRG.138579.6"; exon_number "4";
chr4	StringTie	exon	105399037	105399164	1000	-	.	gene_id "MSTRG.138579"; transcript_id "MSTRG.138579.6"; exon_number "5";
chr4	StringTie	exon	105405778	105405948	1000	-	.	gene_id "MSTRG.138579"; transcript_id "MSTRG.138579.6"; exon_number "6";
chr4	StringTie	exon	105424196	105424322	1000	-	.	gene_id "MSTRG.138579"; transcript_id "MSTRG.138579.6"; exon_number "7";
chr4	StringTie	exon	105437950	105438036	1000	-	.	gene_id "MSTRG.138579"; transcript_id "MSTRG.138579.6"; exon_number "8";
chr4	StringTie	exon	105446383	105446502	1000	-	.	gene_id "MSTRG.138579"; transcript_id "MSTRG.138579.6"; exon_number "9";
chr4	StringTie	exon	105449350	105449403	1000	-	.	gene_id "MSTRG.138579"; transcript_id "MSTRG.138579.6"; exon_number "10";
chr4	StringTie	exon	105453598	105453642	1000	-	.	gene_id "MSTRG.138579"; transcript_id "MSTRG.138579.6"; exon_number "11";
chr4	StringTie	exon	105456681	105456745	1000	-	.	gene_id "MSTRG.138579"; transcript_id "MSTRG.138579.6"; exon_number "12";
chr4	StringTie	exon	105473894	105474312	1000	-	.	gene_id "MSTRG.138579"; transcript_id "MSTRG.138579.6"; exon_number "13";
chr4	StringTie	transcript	105423180	105473794	1000	-	.	gene_id "MSTRG.138579"; transcript_id "MSTRG.138579.60";
chr4	StringTie	exon	105423180	105423381	1000	-	.	gene_id "MSTRG.138579"; transcript_id "MSTRG.138579.60"; exon_number "1";
chr4	StringTie	exon	105424196	105424322	1000	-	.	gene_id "MSTRG.138579"; transcript_id "MSTRG.138579.60"; exon_number "2";
chr4	StringTie	exon	105437950	105438036	1000	-	.	gene_id "MSTRG.138579"; transcript_id "MSTRG.138579.60"; exon_number "3";
chr4	StringTie	exon	105446383	105446502	1000	-	.	gene_id "MSTRG.138579"; transcript_id "MSTRG.138579.60"; exon_number "4";
chr4	StringTie	exon	105449350	105449403	1000	-	.	gene_id "MSTRG.138579"; transcript_id "MSTRG.138579.60"; exon_number "5";
chr4	StringTie	exon	105453598	105453642	1000	-	.	gene_id "MSTRG.138579"; transcript_id "MSTRG.138579.60"; exon_number "6";
chr4	StringTie	exon	105456681	105456745	1000	-	.	gene_id "MSTRG.138579"; transcript_id "MSTRG.138579.60"; exon_number "7";
chr4	StringTie	exon	105473340	105473794	1000	-	.	gene_id "MSTRG.138579"; transcript_id "MSTRG.138579.60"; exon_number "8";
chr4	StringTie	transcript	105424196	105453915	1000	-	.	gene_id "MSTRG.138579"; transcript_id "MSTRG.138579.62";
chr4	StringTie	exon	105424196	105424322	1000	-	.	gene_id "MSTRG.138579"; transcript_id "MSTRG.138579.62"; exon_number "1";
chr4	StringTie	exon	105437950	105438036	1000	-	.	gene_id "MSTRG.138579"; transcript_id "MSTRG.138579.62"; exon_number "2";
chr4	StringTie	exon	105446383	105446502	1000	-	.	gene_id "MSTRG.138579"; transcript_id "MSTRG.138579.62"; exon_number "3";
chr4	StringTie	exon	105449350	105449403	1000	-	.	gene_id "MSTRG.138579"; transcript_id "MSTRG.138579.62"; exon_number "4";
chr4	StringTie	exon	105453598	105453642	1000	-	.	gene_id "MSTRG.138579"; transcript_id "MSTRG.138579.62"; exon_number "5";
chr4	StringTie	exon	105453781	105453915	1000	-	.	gene_id "MSTRG.138579"; transcript_id "MSTRG.138579.62"; exon_number "6";
chr4	StringTie	transcript	105434027	105474090	1000	-	.	gene_id "MSTRG.138579"; transcript_id "MSTRG.138579.64";
chr4	StringTie	exon	105434027	105434161	1000	-	.	gene_id "MSTRG.138579"; transcript_id "MSTRG.138579.64"; exon_number "1";
chr4	StringTie	exon	105437950	105438036	1000	-	.	gene_id "MSTRG.138579"; transcript_id "MSTRG.138579.64"; exon_number "2";
chr4	StringTie	exon	105446383	105446502	1000	-	.	gene_id "MSTRG.138579"; transcript_id "MSTRG.138579.64"; exon_number "3";
chr4	StringTie	exon	105449350	105449403	1000	-	.	gene_id "MSTRG.138579"; transcript_id "MSTRG.138579.64"; exon_number "4";
chr4	StringTie	exon	105453598	105453642	1000	-	.	gene_id "MSTRG.138579"; transcript_id "MSTRG.138579.64"; exon_number "5";
chr4	StringTie	exon	105456681	105456745	1000	-	.	gene_id "MSTRG.138579"; transcript_id "MSTRG.138579.64"; exon_number "6";
chr4	StringTie	exon	105473894	105474090	1000	-	.	gene_id "MSTRG.138579"; transcript_id "MSTRG.138579.64"; exon_number "7";
chr4	StringTie	transcript	105369046	105474192	1000	-	.	gene_id "MSTRG.138579"; transcript_id "MSTRG.138579.7";
chr4	StringTie	exon	105369046	105369753	1000	-	.	gene_id "MSTRG.138579"; transcript_id "MSTRG.138579.7"; exon_number "1";
chr4	StringTie	exon	105370837	105370873	1000	-	.	gene_id "MSTRG.138579"; transcript_id "MSTRG.138579.7"; exon_number "2";
chr4	StringTie	exon	105386567	105386636	1000	-	.	gene_id "MSTRG.138579"; transcript_id "MSTRG.138579.7"; exon_number "3";
chr4	StringTie	exon	105396249	105396334	1000	-	.	gene_id "MSTRG.138579"; transcript_id "MSTRG.138579.7"; exon_number "4";
chr4	StringTie	exon	105399037	105399164	1000	-	.	gene_id "MSTRG.138579"; transcript_id "MSTRG.138579.7"; exon_number "5";
chr4	StringTie	exon	105417859	105422433	1000	-	.	gene_id "MSTRG.138579"; transcript_id "MSTRG.138579.7"; exon_number "6";
chr4	StringTie	exon	105424196	105424322	1000	-	.	gene_id "MSTRG.138579"; transcript_id "MSTRG.138579.7"; exon_number "7";
chr4	StringTie	exon	105437950	105438036	1000	-	.	gene_id "MSTRG.138579"; transcript_id "MSTRG.138579.7"; exon_number "8";
chr4	StringTie	exon	105446383	105446502	1000	-	.	gene_id "MSTRG.138579"; transcript_id "MSTRG.138579.7"; exon_number "9";
chr4	StringTie	exon	105449350	105449403	1000	-	.	gene_id "MSTRG.138579"; transcript_id "MSTRG.138579.7"; exon_number "10";
chr4	StringTie	exon	105453598	105453642	1000	-	.	gene_id "MSTRG.138579"; transcript_id "MSTRG.138579.7"; exon_number "11";
chr4	StringTie	exon	105456681	105456745	1000	-	.	gene_id "MSTRG.138579"; transcript_id "MSTRG.138579.7"; exon_number "12";
chr4	StringTie	exon	105473894	105474192	1000	-	.	gene_id "MSTRG.138579"; transcript_id "MSTRG.138579.7"; exon_number "13";
chr4	StringTie	transcript	105369054	105474192	1000	-	.	gene_id "MSTRG.138579"; transcript_id "MSTRG.138579.8";
chr4	StringTie	exon	105369054	105369753	1000	-	.	gene_id "MSTRG.138579"; transcript_id "MSTRG.138579.8"; exon_number "1";
chr4	StringTie	exon	105370837	105370873	1000	-	.	gene_id "MSTRG.138579"; transcript_id "MSTRG.138579.8"; exon_number "2";
chr4	StringTie	exon	105386567	105386636	1000	-	.	gene_id "MSTRG.138579"; transcript_id "MSTRG.138579.8"; exon_number "3";
chr4	StringTie	exon	105396249	105396334	1000	-	.	gene_id "MSTRG.138579"; transcript_id "MSTRG.138579.8"; exon_number "4";
chr4	StringTie	exon	105399037	105399164	1000	-	.	gene_id "MSTRG.138579"; transcript_id "MSTRG.138579.8"; exon_number "5";
chr4	StringTie	exon	105405730	105405948	1000	-	.	gene_id "MSTRG.138579"; transcript_id "MSTRG.138579.8"; exon_number "6";
chr4	StringTie	exon	105424196	105424322	1000	-	.	gene_id "MSTRG.138579"; transcript_id "MSTRG.138579.8"; exon_number "7";
chr4	StringTie	exon	105437950	105438036	1000	-	.	gene_id "MSTRG.138579"; transcript_id "MSTRG.138579.8"; exon_number "8";
chr4	StringTie	exon	105446383	105446502	1000	-	.	gene_id "MSTRG.138579"; transcript_id "MSTRG.138579.8"; exon_number "9";
chr4	StringTie	exon	105449350	105449403	1000	-	.	gene_id "MSTRG.138579"; transcript_id "MSTRG.138579.8"; exon_number "10";
chr4	StringTie	exon	105453598	105453642	1000	-	.	gene_id "MSTRG.138579"; transcript_id "MSTRG.138579.8"; exon_number "11";
chr4	StringTie	exon	105456681	105456745	1000	-	.	gene_id "MSTRG.138579"; transcript_id "MSTRG.138579.8"; exon_number "12";
chr4	StringTie	exon	105473894	105474192	1000	-	.	gene_id "MSTRG.138579"; transcript_id "MSTRG.138579.8"; exon_number "13";
chr4	StringTie	transcript	105369066	105391367	1000	-	.	gene_id "MSTRG.138579"; transcript_id "MSTRG.138579.9";
chr4	StringTie	exon	105369066	105369753	1000	-	.	gene_id "MSTRG.138579"; transcript_id "MSTRG.138579.9"; exon_number "1";
chr4	StringTie	exon	105370837	105370873	1000	-	.	gene_id "MSTRG.138579"; transcript_id "MSTRG.138579.9"; exon_number "2";
chr4	StringTie	exon	105386567	105386636	1000	-	.	gene_id "MSTRG.138579"; transcript_id "MSTRG.138579.9"; exon_number "3";
chr4	StringTie	exon	105391244	105391367	1000	-	.	gene_id "MSTRG.138579"; transcript_id "MSTRG.138579.9"; exon_number "4";
chr1	StringTie	transcript	194885996	194890264	1000	.	.	gene_id "MSTRG.13858"; transcript_id "MSTRG.13858.1";
chr1	StringTie	exon	194885996	194890264	1000	.	.	gene_id "MSTRG.13858"; transcript_id "MSTRG.13858.1"; exon_number "1";
chr4	StringTie	transcript	105406997	105407092	1000	+	.	gene_id "MSTRG.138580"; transcript_id "ENST00000364047"; gene_name "RNU6-553P"; ref_gene_id "ENSG00000200917";
chr4	StringTie	exon	105406997	105407092	1000	+	.	gene_id "MSTRG.138580"; transcript_id "ENST00000364047"; exon_number "1"; gene_name "RNU6-553P"; ref_gene_id "ENSG00000200917";
chr4	StringTie	transcript	105474653	105478087	1000	.	.	gene_id "MSTRG.138581"; transcript_id "MSTRG.138581.1";
chr4	StringTie	exon	105474653	105478087	1000	.	.	gene_id "MSTRG.138581"; transcript_id "MSTRG.138581.1"; exon_number "1";
chr4	StringTie	transcript	105484698	105486080	1000	+	.	gene_id "MSTRG.138582"; transcript_id "ENST00000514975"; gene_name "EEF1A1P9"; ref_gene_id "ENSG00000249264";
chr4	StringTie	exon	105484698	105486080	1000	+	.	gene_id "MSTRG.138582"; transcript_id "ENST00000514975"; exon_number "1"; gene_name "EEF1A1P9"; ref_gene_id "ENSG00000249264";
chr4	StringTie	transcript	105484541	105486407	1000	+	.	gene_id "MSTRG.138582"; transcript_id "MSTRG.138582.1";
chr4	StringTie	exon	105484541	105485670	1000	+	.	gene_id "MSTRG.138582"; transcript_id "MSTRG.138582.1"; exon_number "1";
chr4	StringTie	exon	105485981	105486407	1000	+	.	gene_id "MSTRG.138582"; transcript_id "MSTRG.138582.1"; exon_number "2";
chr4	StringTie	transcript	105484698	105486393	1000	+	.	gene_id "MSTRG.138582"; transcript_id "MSTRG.138582.10";
chr4	StringTie	exon	105484698	105486076	1000	+	.	gene_id "MSTRG.138582"; transcript_id "MSTRG.138582.10"; exon_number "1";
chr4	StringTie	exon	105486311	105486393	1000	+	.	gene_id "MSTRG.138582"; transcript_id "MSTRG.138582.10"; exon_number "2";
chr4	StringTie	transcript	105484698	105486400	1000	+	.	gene_id "MSTRG.138582"; transcript_id "MSTRG.138582.11";
chr4	StringTie	exon	105484698	105485670	1000	+	.	gene_id "MSTRG.138582"; transcript_id "MSTRG.138582.11"; exon_number "1";
chr4	StringTie	exon	105485981	105486080	1000	+	.	gene_id "MSTRG.138582"; transcript_id "MSTRG.138582.11"; exon_number "2";
chr4	StringTie	exon	105486311	105486400	1000	+	.	gene_id "MSTRG.138582"; transcript_id "MSTRG.138582.11"; exon_number "3";
chr4	StringTie	transcript	105484698	105486394	1000	+	.	gene_id "MSTRG.138582"; transcript_id "MSTRG.138582.12";
chr4	StringTie	exon	105484698	105486188	1000	+	.	gene_id "MSTRG.138582"; transcript_id "MSTRG.138582.12"; exon_number "1";
chr4	StringTie	exon	105486311	105486394	1000	+	.	gene_id "MSTRG.138582"; transcript_id "MSTRG.138582.12"; exon_number "2";
chr4	StringTie	transcript	105484698	105486381	1000	+	.	gene_id "MSTRG.138582"; transcript_id "MSTRG.138582.13";
chr4	StringTie	exon	105484698	105485900	1000	+	.	gene_id "MSTRG.138582"; transcript_id "MSTRG.138582.13"; exon_number "1";
chr4	StringTie	exon	105486318	105486381	1000	+	.	gene_id "MSTRG.138582"; transcript_id "MSTRG.138582.13"; exon_number "2";
chr4	StringTie	transcript	105484700	105486394	1000	+	.	gene_id "MSTRG.138582"; transcript_id "MSTRG.138582.15";
chr4	StringTie	exon	105484700	105484964	1000	+	.	gene_id "MSTRG.138582"; transcript_id "MSTRG.138582.15"; exon_number "1";
chr4	StringTie	exon	105485685	105486394	1000	+	.	gene_id "MSTRG.138582"; transcript_id "MSTRG.138582.15"; exon_number "2";
chr4	StringTie	transcript	105484730	105486092	1000	+	.	gene_id "MSTRG.138582"; transcript_id "MSTRG.138582.16";
chr4	StringTie	exon	105484730	105485658	1000	+	.	gene_id "MSTRG.138582"; transcript_id "MSTRG.138582.16"; exon_number "1";
chr4	StringTie	exon	105485685	105486092	1000	+	.	gene_id "MSTRG.138582"; transcript_id "MSTRG.138582.16"; exon_number "2";
chr4	StringTie	transcript	105484731	105486400	1000	+	.	gene_id "MSTRG.138582"; transcript_id "MSTRG.138582.17";
chr4	StringTie	exon	105484731	105485918	1000	+	.	gene_id "MSTRG.138582"; transcript_id "MSTRG.138582.17"; exon_number "1";
chr4	StringTie	exon	105485941	105486400	1000	+	.	gene_id "MSTRG.138582"; transcript_id "MSTRG.138582.17"; exon_number "2";
chr4	StringTie	transcript	105484731	105486386	1000	+	.	gene_id "MSTRG.138582"; transcript_id "MSTRG.138582.18";
chr4	StringTie	exon	105484731	105484746	1000	+	.	gene_id "MSTRG.138582"; transcript_id "MSTRG.138582.18"; exon_number "1";
chr4	StringTie	exon	105485445	105486386	1000	+	.	gene_id "MSTRG.138582"; transcript_id "MSTRG.138582.18"; exon_number "2";
chr4	StringTie	transcript	105484847	105486377	1000	+	.	gene_id "MSTRG.138582"; transcript_id "MSTRG.138582.19";
chr4	StringTie	exon	105484847	105485807	1000	+	.	gene_id "MSTRG.138582"; transcript_id "MSTRG.138582.19"; exon_number "1";
chr4	StringTie	exon	105486221	105486377	1000	+	.	gene_id "MSTRG.138582"; transcript_id "MSTRG.138582.19"; exon_number "2";
chr4	StringTie	transcript	105484577	105486406	1000	+	.	gene_id "MSTRG.138582"; transcript_id "MSTRG.138582.2";
chr4	StringTie	exon	105484577	105485633	1000	+	.	gene_id "MSTRG.138582"; transcript_id "MSTRG.138582.2"; exon_number "1";
chr4	StringTie	exon	105485685	105486406	1000	+	.	gene_id "MSTRG.138582"; transcript_id "MSTRG.138582.2"; exon_number "2";
chr4	StringTie	transcript	105485175	105486096	1000	+	.	gene_id "MSTRG.138582"; transcript_id "MSTRG.138582.20";
chr4	StringTie	exon	105485175	105485274	1000	+	.	gene_id "MSTRG.138582"; transcript_id "MSTRG.138582.20"; exon_number "1";
chr4	StringTie	exon	105485328	105486096	1000	+	.	gene_id "MSTRG.138582"; transcript_id "MSTRG.138582.20"; exon_number "2";
chr4	StringTie	transcript	105485184	105486085	1000	+	.	gene_id "MSTRG.138582"; transcript_id "MSTRG.138582.21";
chr4	StringTie	exon	105485184	105485663	1000	+	.	gene_id "MSTRG.138582"; transcript_id "MSTRG.138582.21"; exon_number "1";
chr4	StringTie	exon	105485685	105486085	1000	+	.	gene_id "MSTRG.138582"; transcript_id "MSTRG.138582.21"; exon_number "2";
chr4	StringTie	transcript	105485184	105486080	1000	+	.	gene_id "MSTRG.138582"; transcript_id "MSTRG.138582.22";
chr4	StringTie	exon	105485184	105485371	1000	+	.	gene_id "MSTRG.138582"; transcript_id "MSTRG.138582.22"; exon_number "1";
chr4	StringTie	exon	105485685	105486080	1000	+	.	gene_id "MSTRG.138582"; transcript_id "MSTRG.138582.22"; exon_number "2";
chr4	StringTie	transcript	105485525	105486381	1000	+	.	gene_id "MSTRG.138582"; transcript_id "MSTRG.138582.23";
chr4	StringTie	exon	105485525	105485624	1000	+	.	gene_id "MSTRG.138582"; transcript_id "MSTRG.138582.23"; exon_number "1";
chr4	StringTie	exon	105485685	105486076	1000	+	.	gene_id "MSTRG.138582"; transcript_id "MSTRG.138582.23"; exon_number "2";
chr4	StringTie	exon	105486311	105486381	1000	+	.	gene_id "MSTRG.138582"; transcript_id "MSTRG.138582.23"; exon_number "3";
chr4	StringTie	transcript	105485538	105486112	1000	+	.	gene_id "MSTRG.138582"; transcript_id "MSTRG.138582.24";
chr4	StringTie	exon	105485538	105485652	1000	+	.	gene_id "MSTRG.138582"; transcript_id "MSTRG.138582.24"; exon_number "1";
chr4	StringTie	exon	105486013	105486112	1000	+	.	gene_id "MSTRG.138582"; transcript_id "MSTRG.138582.24"; exon_number "2";
chr4	StringTie	transcript	105485547	105486409	1000	+	.	gene_id "MSTRG.138582"; transcript_id "MSTRG.138582.25";
chr4	StringTie	exon	105485547	105485903	1000	+	.	gene_id "MSTRG.138582"; transcript_id "MSTRG.138582.25"; exon_number "1";
chr4	StringTie	exon	105485931	105486409	1000	+	.	gene_id "MSTRG.138582"; transcript_id "MSTRG.138582.25"; exon_number "2";
chr4	StringTie	transcript	105485549	105486088	1000	+	.	gene_id "MSTRG.138582"; transcript_id "MSTRG.138582.26";
chr4	StringTie	exon	105485549	105485648	1000	+	.	gene_id "MSTRG.138582"; transcript_id "MSTRG.138582.26"; exon_number "1";
chr4	StringTie	exon	105485685	105486088	1000	+	.	gene_id "MSTRG.138582"; transcript_id "MSTRG.138582.26"; exon_number "2";
chr4	StringTie	transcript	105485549	105486088	1000	+	.	gene_id "MSTRG.138582"; transcript_id "MSTRG.138582.27";
chr4	StringTie	exon	105485549	105485723	1000	+	.	gene_id "MSTRG.138582"; transcript_id "MSTRG.138582.27"; exon_number "1";
chr4	StringTie	exon	105485793	105486088	1000	+	.	gene_id "MSTRG.138582"; transcript_id "MSTRG.138582.27"; exon_number "2";
chr4	StringTie	transcript	105485554	105486123	1000	+	.	gene_id "MSTRG.138582"; transcript_id "MSTRG.138582.28";
chr4	StringTie	exon	105485554	105485751	1000	+	.	gene_id "MSTRG.138582"; transcript_id "MSTRG.138582.28"; exon_number "1";
chr4	StringTie	exon	105486024	105486123	1000	+	.	gene_id "MSTRG.138582"; transcript_id "MSTRG.138582.28"; exon_number "2";
chr4	StringTie	transcript	105485565	105486108	1000	+	.	gene_id "MSTRG.138582"; transcript_id "MSTRG.138582.29";
chr4	StringTie	exon	105485565	105485918	1000	+	.	gene_id "MSTRG.138582"; transcript_id "MSTRG.138582.29"; exon_number "1";
chr4	StringTie	exon	105485981	105486108	1000	+	.	gene_id "MSTRG.138582"; transcript_id "MSTRG.138582.29"; exon_number "2";
chr4	StringTie	transcript	105484635	105486381	1000	+	.	gene_id "MSTRG.138582"; transcript_id "MSTRG.138582.3";
chr4	StringTie	exon	105484635	105485624	1000	+	.	gene_id "MSTRG.138582"; transcript_id "MSTRG.138582.3"; exon_number "1";
chr4	StringTie	exon	105485685	105486381	1000	+	.	gene_id "MSTRG.138582"; transcript_id "MSTRG.138582.3"; exon_number "2";
chr4	StringTie	transcript	105485582	105486092	1000	+	.	gene_id "MSTRG.138582"; transcript_id "MSTRG.138582.30";
chr4	StringTie	exon	105485582	105485715	1000	+	.	gene_id "MSTRG.138582"; transcript_id "MSTRG.138582.30"; exon_number "1";
chr4	StringTie	exon	105485870	105485918	1000	+	.	gene_id "MSTRG.138582"; transcript_id "MSTRG.138582.30"; exon_number "2";
chr4	StringTie	exon	105485941	105486092	1000	+	.	gene_id "MSTRG.138582"; transcript_id "MSTRG.138582.30"; exon_number "3";
chr4	StringTie	transcript	105485595	105486394	1000	+	.	gene_id "MSTRG.138582"; transcript_id "MSTRG.138582.31";
chr4	StringTie	exon	105485595	105485747	1000	+	.	gene_id "MSTRG.138582"; transcript_id "MSTRG.138582.31"; exon_number "1";
chr4	StringTie	exon	105485793	105486394	1000	+	.	gene_id "MSTRG.138582"; transcript_id "MSTRG.138582.31"; exon_number "2";
chr4	StringTie	transcript	105485598	105486120	1000	+	.	gene_id "MSTRG.138582"; transcript_id "MSTRG.138582.32";
chr4	StringTie	exon	105485598	105485903	1000	+	.	gene_id "MSTRG.138582"; transcript_id "MSTRG.138582.32"; exon_number "1";
chr4	StringTie	exon	105486021	105486120	1000	+	.	gene_id "MSTRG.138582"; transcript_id "MSTRG.138582.32"; exon_number "2";
chr4	StringTie	transcript	105485598	105486085	1000	+	.	gene_id "MSTRG.138582"; transcript_id "MSTRG.138582.33";
chr4	StringTie	exon	105485598	105485903	1000	+	.	gene_id "MSTRG.138582"; transcript_id "MSTRG.138582.33"; exon_number "1";
chr4	StringTie	exon	105485933	105486085	1000	+	.	gene_id "MSTRG.138582"; transcript_id "MSTRG.138582.33"; exon_number "2";
chr4	StringTie	transcript	105485598	105486377	1000	+	.	gene_id "MSTRG.138582"; transcript_id "MSTRG.138582.34";
chr4	StringTie	exon	105485598	105485724	1000	+	.	gene_id "MSTRG.138582"; transcript_id "MSTRG.138582.34"; exon_number "1";
chr4	StringTie	exon	105485770	105486377	1000	+	.	gene_id "MSTRG.138582"; transcript_id "MSTRG.138582.34"; exon_number "2";
chr4	StringTie	transcript	105485599	105486085	1000	+	.	gene_id "MSTRG.138582"; transcript_id "MSTRG.138582.35";
chr4	StringTie	exon	105485599	105485720	1000	+	.	gene_id "MSTRG.138582"; transcript_id "MSTRG.138582.35"; exon_number "1";
chr4	StringTie	exon	105485850	105486085	1000	+	.	gene_id "MSTRG.138582"; transcript_id "MSTRG.138582.35"; exon_number "2";
chr4	StringTie	transcript	105485601	105486088	1000	+	.	gene_id "MSTRG.138582"; transcript_id "MSTRG.138582.36";
chr4	StringTie	exon	105485601	105485918	1000	+	.	gene_id "MSTRG.138582"; transcript_id "MSTRG.138582.36"; exon_number "1";
chr4	StringTie	exon	105485989	105486088	1000	+	.	gene_id "MSTRG.138582"; transcript_id "MSTRG.138582.36"; exon_number "2";
chr4	StringTie	transcript	105485767	105486095	1000	+	.	gene_id "MSTRG.138582"; transcript_id "MSTRG.138582.37";
chr4	StringTie	exon	105485767	105485900	1000	+	.	gene_id "MSTRG.138582"; transcript_id "MSTRG.138582.37"; exon_number "1";
chr4	StringTie	exon	105485987	105486095	1000	+	.	gene_id "MSTRG.138582"; transcript_id "MSTRG.138582.37"; exon_number "2";
chr4	StringTie	transcript	105484639	105486400	1000	+	.	gene_id "MSTRG.138582"; transcript_id "MSTRG.138582.4";
chr4	StringTie	exon	105484639	105485918	1000	+	.	gene_id "MSTRG.138582"; transcript_id "MSTRG.138582.4"; exon_number "1";
chr4	StringTie	exon	105486024	105486400	1000	+	.	gene_id "MSTRG.138582"; transcript_id "MSTRG.138582.4"; exon_number "2";
chr4	StringTie	transcript	105484639	105486400	1000	+	.	gene_id "MSTRG.138582"; transcript_id "MSTRG.138582.5";
chr4	StringTie	exon	105484639	105485381	1000	+	.	gene_id "MSTRG.138582"; transcript_id "MSTRG.138582.5"; exon_number "1";
chr4	StringTie	exon	105486024	105486400	1000	+	.	gene_id "MSTRG.138582"; transcript_id "MSTRG.138582.5"; exon_number "2";
chr4	StringTie	transcript	105484647	105486400	1000	+	.	gene_id "MSTRG.138582"; transcript_id "MSTRG.138582.6";
chr4	StringTie	exon	105484647	105485918	1000	+	.	gene_id "MSTRG.138582"; transcript_id "MSTRG.138582.6"; exon_number "1";
chr4	StringTie	exon	105486010	105486400	1000	+	.	gene_id "MSTRG.138582"; transcript_id "MSTRG.138582.6"; exon_number "2";
chr4	StringTie	transcript	105484649	105486400	1000	+	.	gene_id "MSTRG.138582"; transcript_id "MSTRG.138582.7";
chr4	StringTie	exon	105484649	105485918	1000	+	.	gene_id "MSTRG.138582"; transcript_id "MSTRG.138582.7"; exon_number "1";
chr4	StringTie	exon	105486013	105486400	1000	+	.	gene_id "MSTRG.138582"; transcript_id "MSTRG.138582.7"; exon_number "2";
chr4	StringTie	transcript	105484653	105486400	1000	+	.	gene_id "MSTRG.138582"; transcript_id "MSTRG.138582.8";
chr4	StringTie	exon	105484653	105484962	1000	+	.	gene_id "MSTRG.138582"; transcript_id "MSTRG.138582.8"; exon_number "1";
chr4	StringTie	exon	105485313	105486400	1000	+	.	gene_id "MSTRG.138582"; transcript_id "MSTRG.138582.8"; exon_number "2";
chr4	StringTie	transcript	105484679	105486400	1000	+	.	gene_id "MSTRG.138582"; transcript_id "MSTRG.138582.9";
chr4	StringTie	exon	105484679	105485918	1000	+	.	gene_id "MSTRG.138582"; transcript_id "MSTRG.138582.9"; exon_number "1";
chr4	StringTie	exon	105485985	105486400	1000	+	.	gene_id "MSTRG.138582"; transcript_id "MSTRG.138582.9"; exon_number "2";
chr4	StringTie	transcript	105484817	105486394	1000	-	.	gene_id "MSTRG.138583"; transcript_id "MSTRG.138583.1";
chr4	StringTie	exon	105484817	105484890	1000	-	.	gene_id "MSTRG.138583"; transcript_id "MSTRG.138583.1"; exon_number "1";
chr4	StringTie	exon	105485613	105485903	1000	-	.	gene_id "MSTRG.138583"; transcript_id "MSTRG.138583.1"; exon_number "2";
chr4	StringTie	exon	105485925	105486394	1000	-	.	gene_id "MSTRG.138583"; transcript_id "MSTRG.138583.1"; exon_number "3";
chr4	StringTie	transcript	105484904	105486082	1000	-	.	gene_id "MSTRG.138583"; transcript_id "MSTRG.138583.10";
chr4	StringTie	exon	105484904	105484982	1000	-	.	gene_id "MSTRG.138583"; transcript_id "MSTRG.138583.10"; exon_number "1";
chr4	StringTie	exon	105485313	105485396	1000	-	.	gene_id "MSTRG.138583"; transcript_id "MSTRG.138583.10"; exon_number "2";
chr4	StringTie	exon	105485610	105485907	1000	-	.	gene_id "MSTRG.138583"; transcript_id "MSTRG.138583.10"; exon_number "3";
chr4	StringTie	exon	105485983	105486082	1000	-	.	gene_id "MSTRG.138583"; transcript_id "MSTRG.138583.10"; exon_number "4";
chr4	StringTie	transcript	105484960	105486394	1000	-	.	gene_id "MSTRG.138583"; transcript_id "MSTRG.138583.11";
chr4	StringTie	exon	105484960	105484982	1000	-	.	gene_id "MSTRG.138583"; transcript_id "MSTRG.138583.11"; exon_number "1";
chr4	StringTie	exon	105485610	105486394	1000	-	.	gene_id "MSTRG.138583"; transcript_id "MSTRG.138583.11"; exon_number "2";
chr4	StringTie	transcript	105485138	105485543	1000	-	.	gene_id "MSTRG.138583"; transcript_id "MSTRG.138583.12";
chr4	StringTie	exon	105485138	105485372	1000	-	.	gene_id "MSTRG.138583"; transcript_id "MSTRG.138583.12"; exon_number "1";
chr4	StringTie	exon	105485512	105485543	1000	-	.	gene_id "MSTRG.138583"; transcript_id "MSTRG.138583.12"; exon_number "2";
chr4	StringTie	transcript	105485170	105486086	1000	-	.	gene_id "MSTRG.138583"; transcript_id "MSTRG.138583.13";
chr4	StringTie	exon	105485170	105485384	1000	-	.	gene_id "MSTRG.138583"; transcript_id "MSTRG.138583.13"; exon_number "1";
chr4	StringTie	exon	105485688	105485862	1000	-	.	gene_id "MSTRG.138583"; transcript_id "MSTRG.138583.13"; exon_number "2";
chr4	StringTie	exon	105485987	105486086	1000	-	.	gene_id "MSTRG.138583"; transcript_id "MSTRG.138583.13"; exon_number "3";
chr4	StringTie	transcript	105485192	105486086	1000	-	.	gene_id "MSTRG.138583"; transcript_id "MSTRG.138583.14";
chr4	StringTie	exon	105485192	105485372	1000	-	.	gene_id "MSTRG.138583"; transcript_id "MSTRG.138583.14"; exon_number "1";
chr4	StringTie	exon	105485433	105485667	1000	-	.	gene_id "MSTRG.138583"; transcript_id "MSTRG.138583.14"; exon_number "2";
chr4	StringTie	exon	105485692	105485949	1000	-	.	gene_id "MSTRG.138583"; transcript_id "MSTRG.138583.14"; exon_number "3";
chr4	StringTie	exon	105485987	105486086	1000	-	.	gene_id "MSTRG.138583"; transcript_id "MSTRG.138583.14"; exon_number "4";
chr4	StringTie	transcript	105485209	105486400	1000	-	.	gene_id "MSTRG.138583"; transcript_id "MSTRG.138583.15";
chr4	StringTie	exon	105485209	105485361	1000	-	.	gene_id "MSTRG.138583"; transcript_id "MSTRG.138583.15"; exon_number "1";
chr4	StringTie	exon	105485613	105486400	1000	-	.	gene_id "MSTRG.138583"; transcript_id "MSTRG.138583.15"; exon_number "2";
chr4	StringTie	transcript	105485289	105486400	1000	-	.	gene_id "MSTRG.138583"; transcript_id "MSTRG.138583.16";
chr4	StringTie	exon	105485289	105485425	1000	-	.	gene_id "MSTRG.138583"; transcript_id "MSTRG.138583.16"; exon_number "1";
chr4	StringTie	exon	105485950	105486400	1000	-	.	gene_id "MSTRG.138583"; transcript_id "MSTRG.138583.16"; exon_number "2";
chr4	StringTie	transcript	105485294	105486381	1000	-	.	gene_id "MSTRG.138583"; transcript_id "MSTRG.138583.17";
chr4	StringTie	exon	105485294	105485478	1000	-	.	gene_id "MSTRG.138583"; transcript_id "MSTRG.138583.17"; exon_number "1";
chr4	StringTie	exon	105485765	105485803	1000	-	.	gene_id "MSTRG.138583"; transcript_id "MSTRG.138583.17"; exon_number "2";
chr4	StringTie	exon	105485925	105486381	1000	-	.	gene_id "MSTRG.138583"; transcript_id "MSTRG.138583.17"; exon_number "3";
chr4	StringTie	transcript	105485294	105486377	1000	-	.	gene_id "MSTRG.138583"; transcript_id "MSTRG.138583.18";
chr4	StringTie	exon	105485294	105485316	1000	-	.	gene_id "MSTRG.138583"; transcript_id "MSTRG.138583.18"; exon_number "1";
chr4	StringTie	exon	105485765	105486377	1000	-	.	gene_id "MSTRG.138583"; transcript_id "MSTRG.138583.18"; exon_number "2";
chr4	StringTie	transcript	105485295	105486392	1000	-	.	gene_id "MSTRG.138583"; transcript_id "MSTRG.138583.19";
chr4	StringTie	exon	105485295	105485478	1000	-	.	gene_id "MSTRG.138583"; transcript_id "MSTRG.138583.19"; exon_number "1";
chr4	StringTie	exon	105485760	105486072	1000	-	.	gene_id "MSTRG.138583"; transcript_id "MSTRG.138583.19"; exon_number "2";
chr4	StringTie	exon	105486104	105486392	1000	-	.	gene_id "MSTRG.138583"; transcript_id "MSTRG.138583.19"; exon_number "3";
chr4	StringTie	transcript	105484821	105486067	1000	-	.	gene_id "MSTRG.138583"; transcript_id "MSTRG.138583.2";
chr4	StringTie	exon	105484821	105484982	1000	-	.	gene_id "MSTRG.138583"; transcript_id "MSTRG.138583.2"; exon_number "1";
chr4	StringTie	exon	105485022	105485132	1000	-	.	gene_id "MSTRG.138583"; transcript_id "MSTRG.138583.2"; exon_number "2";
chr4	StringTie	exon	105485294	105485396	1000	-	.	gene_id "MSTRG.138583"; transcript_id "MSTRG.138583.2"; exon_number "3";
chr4	StringTie	exon	105485610	105485826	1000	-	.	gene_id "MSTRG.138583"; transcript_id "MSTRG.138583.2"; exon_number "4";
chr4	StringTie	exon	105485943	105486067	1000	-	.	gene_id "MSTRG.138583"; transcript_id "MSTRG.138583.2"; exon_number "5";
chr4	StringTie	transcript	105485305	105486380	1000	-	.	gene_id "MSTRG.138583"; transcript_id "MSTRG.138583.20";
chr4	StringTie	exon	105485305	105485511	1000	-	.	gene_id "MSTRG.138583"; transcript_id "MSTRG.138583.20"; exon_number "1";
chr4	StringTie	exon	105485765	105485826	1000	-	.	gene_id "MSTRG.138583"; transcript_id "MSTRG.138583.20"; exon_number "2";
chr4	StringTie	exon	105486311	105486380	1000	-	.	gene_id "MSTRG.138583"; transcript_id "MSTRG.138583.20"; exon_number "3";
chr4	StringTie	transcript	105485466	105486377	1000	-	.	gene_id "MSTRG.138583"; transcript_id "MSTRG.138583.21";
chr4	StringTie	exon	105485466	105485511	1000	-	.	gene_id "MSTRG.138583"; transcript_id "MSTRG.138583.21"; exon_number "1";
chr4	StringTie	exon	105485688	105485903	1000	-	.	gene_id "MSTRG.138583"; transcript_id "MSTRG.138583.21"; exon_number "2";
chr4	StringTie	exon	105485925	105486377	1000	-	.	gene_id "MSTRG.138583"; transcript_id "MSTRG.138583.21"; exon_number "3";
chr4	StringTie	transcript	105485561	105485919	1000	-	.	gene_id "MSTRG.138583"; transcript_id "MSTRG.138583.22";
chr4	StringTie	exon	105485561	105485751	1000	-	.	gene_id "MSTRG.138583"; transcript_id "MSTRG.138583.22"; exon_number "1";
chr4	StringTie	exon	105485800	105485919	1000	-	.	gene_id "MSTRG.138583"; transcript_id "MSTRG.138583.22"; exon_number "2";
chr4	StringTie	transcript	105485572	105485903	1000	-	.	gene_id "MSTRG.138583"; transcript_id "MSTRG.138583.23";
chr4	StringTie	exon	105485572	105485729	1000	-	.	gene_id "MSTRG.138583"; transcript_id "MSTRG.138583.23"; exon_number "1";
chr4	StringTie	exon	105485765	105485903	1000	-	.	gene_id "MSTRG.138583"; transcript_id "MSTRG.138583.23"; exon_number "2";
chr4	StringTie	transcript	105485597	105486377	1000	-	.	gene_id "MSTRG.138583"; transcript_id "MSTRG.138583.24";
chr4	StringTie	exon	105485597	105485826	1000	-	.	gene_id "MSTRG.138583"; transcript_id "MSTRG.138583.24"; exon_number "1";
chr4	StringTie	exon	105486142	105486377	1000	-	.	gene_id "MSTRG.138583"; transcript_id "MSTRG.138583.24"; exon_number "2";
chr4	StringTie	transcript	105485606	105486082	1000	-	.	gene_id "MSTRG.138583"; transcript_id "MSTRG.138583.25";
chr4	StringTie	exon	105485606	105485715	1000	-	.	gene_id "MSTRG.138583"; transcript_id "MSTRG.138583.25"; exon_number "1";
chr4	StringTie	exon	105485784	105485907	1000	-	.	gene_id "MSTRG.138583"; transcript_id "MSTRG.138583.25"; exon_number "2";
chr4	StringTie	exon	105485983	105486082	1000	-	.	gene_id "MSTRG.138583"; transcript_id "MSTRG.138583.25"; exon_number "3";
chr4	StringTie	transcript	105485727	105485987	1000	-	.	gene_id "MSTRG.138583"; transcript_id "MSTRG.138583.26";
chr4	StringTie	exon	105485727	105485826	1000	-	.	gene_id "MSTRG.138583"; transcript_id "MSTRG.138583.26"; exon_number "1";
chr4	StringTie	exon	105485888	105485987	1000	-	.	gene_id "MSTRG.138583"; transcript_id "MSTRG.138583.26"; exon_number "2";
chr4	StringTie	transcript	105484831	105486377	1000	-	.	gene_id "MSTRG.138583"; transcript_id "MSTRG.138583.3";
chr4	StringTie	exon	105484831	105484982	1000	-	.	gene_id "MSTRG.138583"; transcript_id "MSTRG.138583.3"; exon_number "1";
chr4	StringTie	exon	105485610	105485663	1000	-	.	gene_id "MSTRG.138583"; transcript_id "MSTRG.138583.3"; exon_number "2";
chr4	StringTie	exon	105485925	105486377	1000	-	.	gene_id "MSTRG.138583"; transcript_id "MSTRG.138583.3"; exon_number "3";
chr4	StringTie	transcript	105484846	105486385	1000	-	.	gene_id "MSTRG.138583"; transcript_id "MSTRG.138583.4";
chr4	StringTie	exon	105484846	105484982	1000	-	.	gene_id "MSTRG.138583"; transcript_id "MSTRG.138583.4"; exon_number "1";
chr4	StringTie	exon	105485296	105485415	1000	-	.	gene_id "MSTRG.138583"; transcript_id "MSTRG.138583.4"; exon_number "2";
chr4	StringTie	exon	105485454	105485511	1000	-	.	gene_id "MSTRG.138583"; transcript_id "MSTRG.138583.4"; exon_number "3";
chr4	StringTie	exon	105485765	105485907	1000	-	.	gene_id "MSTRG.138583"; transcript_id "MSTRG.138583.4"; exon_number "4";
chr4	StringTie	exon	105485983	105486385	1000	-	.	gene_id "MSTRG.138583"; transcript_id "MSTRG.138583.4"; exon_number "5";
chr4	StringTie	transcript	105484846	105486377	1000	-	.	gene_id "MSTRG.138583"; transcript_id "MSTRG.138583.5";
chr4	StringTie	exon	105484846	105484982	1000	-	.	gene_id "MSTRG.138583"; transcript_id "MSTRG.138583.5"; exon_number "1";
chr4	StringTie	exon	105485765	105485808	1000	-	.	gene_id "MSTRG.138583"; transcript_id "MSTRG.138583.5"; exon_number "2";
chr4	StringTie	exon	105486056	105486377	1000	-	.	gene_id "MSTRG.138583"; transcript_id "MSTRG.138583.5"; exon_number "3";
chr4	StringTie	transcript	105484847	105486400	1000	-	.	gene_id "MSTRG.138583"; transcript_id "MSTRG.138583.6";
chr4	StringTie	exon	105484847	105484982	1000	-	.	gene_id "MSTRG.138583"; transcript_id "MSTRG.138583.6"; exon_number "1";
chr4	StringTie	exon	105485391	105485511	1000	-	.	gene_id "MSTRG.138583"; transcript_id "MSTRG.138583.6"; exon_number "2";
chr4	StringTie	exon	105485688	105486400	1000	-	.	gene_id "MSTRG.138583"; transcript_id "MSTRG.138583.6"; exon_number "3";
chr4	StringTie	transcript	105484853	105486400	1000	-	.	gene_id "MSTRG.138583"; transcript_id "MSTRG.138583.7";
chr4	StringTie	exon	105484853	105484982	1000	-	.	gene_id "MSTRG.138583"; transcript_id "MSTRG.138583.7"; exon_number "1";
chr4	StringTie	exon	105485983	105486400	1000	-	.	gene_id "MSTRG.138583"; transcript_id "MSTRG.138583.7"; exon_number "2";
chr4	StringTie	transcript	105484898	105486377	1000	-	.	gene_id "MSTRG.138583"; transcript_id "MSTRG.138583.8";
chr4	StringTie	exon	105484898	105484982	1000	-	.	gene_id "MSTRG.138583"; transcript_id "MSTRG.138583.8"; exon_number "1";
chr4	StringTie	exon	105485619	105485808	1000	-	.	gene_id "MSTRG.138583"; transcript_id "MSTRG.138583.8"; exon_number "2";
chr4	StringTie	exon	105485950	105486377	1000	-	.	gene_id "MSTRG.138583"; transcript_id "MSTRG.138583.8"; exon_number "3";
chr4	StringTie	transcript	105484900	105486381	1000	-	.	gene_id "MSTRG.138583"; transcript_id "MSTRG.138583.9";
chr4	StringTie	exon	105484900	105485029	1000	-	.	gene_id "MSTRG.138583"; transcript_id "MSTRG.138583.9"; exon_number "1";
chr4	StringTie	exon	105485765	105485918	1000	-	.	gene_id "MSTRG.138583"; transcript_id "MSTRG.138583.9"; exon_number "2";
chr4	StringTie	exon	105486207	105486381	1000	-	.	gene_id "MSTRG.138583"; transcript_id "MSTRG.138583.9"; exon_number "3";
chr4	StringTie	transcript	106396256	106396805	1000	.	.	gene_id "MSTRG.138584"; transcript_id "MSTRG.138584.1";
chr4	StringTie	exon	106396256	106396805	1000	.	.	gene_id "MSTRG.138584"; transcript_id "MSTRG.138584.1"; exon_number "1";
chr4	StringTie	transcript	106398650	106399080	1000	.	.	gene_id "MSTRG.138585"; transcript_id "MSTRG.138585.1";
chr4	StringTie	exon	106398650	106399080	1000	.	.	gene_id "MSTRG.138585"; transcript_id "MSTRG.138585.1"; exon_number "1";
chr4	StringTie	transcript	106411434	106411869	1000	.	.	gene_id "MSTRG.138586"; transcript_id "MSTRG.138586.1";
chr4	StringTie	exon	106411434	106411869	1000	.	.	gene_id "MSTRG.138586"; transcript_id "MSTRG.138586.1"; exon_number "1";
chr4	StringTie	transcript	106412331	106412546	1000	.	.	gene_id "MSTRG.138587"; transcript_id "MSTRG.138587.1";
chr4	StringTie	exon	106412331	106412546	1000	.	.	gene_id "MSTRG.138587"; transcript_id "MSTRG.138587.1"; exon_number "1";
chr4	StringTie	transcript	106431338	106432110	1000	.	.	gene_id "MSTRG.138588"; transcript_id "MSTRG.138588.1";
chr4	StringTie	exon	106431338	106432110	1000	.	.	gene_id "MSTRG.138588"; transcript_id "MSTRG.138588.1"; exon_number "1";
chr4	StringTie	transcript	106433624	106453448	1000	+	.	gene_id "MSTRG.138589"; transcript_id "ENST00000504132"; gene_name "RP13-612N21.1"; ref_gene_id "ENSG00000249613";
chr4	StringTie	exon	106433624	106433754	1000	+	.	gene_id "MSTRG.138589"; transcript_id "ENST00000504132"; exon_number "1"; gene_name "RP13-612N21.1"; ref_gene_id "ENSG00000249613";
chr4	StringTie	exon	106434612	106434701	1000	+	.	gene_id "MSTRG.138589"; transcript_id "ENST00000504132"; exon_number "2"; gene_name "RP13-612N21.1"; ref_gene_id "ENSG00000249613";
chr4	StringTie	exon	106449011	106449087	1000	+	.	gene_id "MSTRG.138589"; transcript_id "ENST00000504132"; exon_number "3"; gene_name "RP13-612N21.1"; ref_gene_id "ENSG00000249613";
chr4	StringTie	exon	106453226	106453448	1000	+	.	gene_id "MSTRG.138589"; transcript_id "ENST00000504132"; exon_number "4"; gene_name "RP13-612N21.1"; ref_gene_id "ENSG00000249613";
chr1	StringTie	transcript	194891528	194931266	1000	-	.	gene_id "MSTRG.13859"; transcript_id "MSTRG.13859.1";
chr1	StringTie	exon	194891528	194891869	1000	-	.	gene_id "MSTRG.13859"; transcript_id "MSTRG.13859.1"; exon_number "1";
chr1	StringTie	exon	194920459	194920527	1000	-	.	gene_id "MSTRG.13859"; transcript_id "MSTRG.13859.1"; exon_number "2";
chr1	StringTie	exon	194931130	194931266	1000	-	.	gene_id "MSTRG.13859"; transcript_id "MSTRG.13859.1"; exon_number "3";
chr4	StringTie	transcript	106466747	106466966	1000	.	.	gene_id "MSTRG.138590"; transcript_id "MSTRG.138590.1";
chr4	StringTie	exon	106466747	106466966	1000	.	.	gene_id "MSTRG.138590"; transcript_id "MSTRG.138590.1"; exon_number "1";
chr4	StringTie	transcript	106467767	106468086	1000	.	.	gene_id "MSTRG.138591"; transcript_id "MSTRG.138591.1";
chr4	StringTie	exon	106467767	106468086	1000	.	.	gene_id "MSTRG.138591"; transcript_id "MSTRG.138591.1"; exon_number "1";
chr4	StringTie	transcript	106469476	106469719	1000	.	.	gene_id "MSTRG.138592"; transcript_id "MSTRG.138592.1";
chr4	StringTie	exon	106469476	106469719	1000	.	.	gene_id "MSTRG.138592"; transcript_id "MSTRG.138592.1"; exon_number "1";
chr4	StringTie	transcript	106473002	106473312	1000	.	.	gene_id "MSTRG.138593"; transcript_id "MSTRG.138593.1";
chr4	StringTie	exon	106473002	106473312	1000	.	.	gene_id "MSTRG.138593"; transcript_id "MSTRG.138593.1"; exon_number "1";
chr4	StringTie	transcript	106482857	106483071	1000	.	.	gene_id "MSTRG.138594"; transcript_id "MSTRG.138594.1";
chr4	StringTie	exon	106482857	106483071	1000	.	.	gene_id "MSTRG.138594"; transcript_id "MSTRG.138594.1"; exon_number "1";
chr4	StringTie	transcript	106498816	106499121	1000	.	.	gene_id "MSTRG.138595"; transcript_id "MSTRG.138595.1";
chr4	StringTie	exon	106498816	106499121	1000	.	.	gene_id "MSTRG.138595"; transcript_id "MSTRG.138595.1"; exon_number "1";
chr4	StringTie	transcript	106502054	106511121	1000	+	.	gene_id "MSTRG.138596"; transcript_id "MSTRG.138596.1";
chr4	StringTie	exon	106502054	106506035	1000	+	.	gene_id "MSTRG.138596"; transcript_id "MSTRG.138596.1"; exon_number "1";
chr4	StringTie	exon	106510913	106511121	1000	+	.	gene_id "MSTRG.138596"; transcript_id "MSTRG.138596.1"; exon_number "2";
chr4	StringTie	transcript	106509659	106509859	1000	.	.	gene_id "MSTRG.138597"; transcript_id "MSTRG.138597.1";
chr4	StringTie	exon	106509659	106509859	1000	.	.	gene_id "MSTRG.138597"; transcript_id "MSTRG.138597.1"; exon_number "1";
chr4	StringTie	transcript	106514649	106522717	1000	.	.	gene_id "MSTRG.138598"; transcript_id "MSTRG.138598.1";
chr4	StringTie	exon	106514649	106522717	1000	.	.	gene_id "MSTRG.138598"; transcript_id "MSTRG.138598.1"; exon_number "1";
chr4	StringTie	transcript	106523591	106526103	1000	.	.	gene_id "MSTRG.138599"; transcript_id "MSTRG.138599.1";
chr4	StringTie	exon	106523591	106526103	1000	.	.	gene_id "MSTRG.138599"; transcript_id "MSTRG.138599.1"; exon_number "1";
chr1	StringTie	transcript	18871430	18902553	1000	-	.	gene_id "MSTRG.1386"; transcript_id "ENST00000290597"; gene_name "ALDH4A1"; ref_gene_id "ENSG00000159423";
chr1	StringTie	exon	18871430	18871790	1000	-	.	gene_id "MSTRG.1386"; transcript_id "ENST00000290597"; exon_number "1"; gene_name "ALDH4A1"; ref_gene_id "ENSG00000159423";
chr1	StringTie	exon	18872804	18872957	1000	-	.	gene_id "MSTRG.1386"; transcript_id "ENST00000290597"; exon_number "2"; gene_name "ALDH4A1"; ref_gene_id "ENSG00000159423";
chr1	StringTie	exon	18874463	18874581	1000	-	.	gene_id "MSTRG.1386"; transcript_id "ENST00000290597"; exon_number "3"; gene_name "ALDH4A1"; ref_gene_id "ENSG00000159423";
chr1	StringTie	exon	18875382	18875503	1000	-	.	gene_id "MSTRG.1386"; transcript_id "ENST00000290597"; exon_number "4"; gene_name "ALDH4A1"; ref_gene_id "ENSG00000159423";
chr1	StringTie	exon	18876315	18876467	1000	-	.	gene_id "MSTRG.1386"; transcript_id "ENST00000290597"; exon_number "5"; gene_name "ALDH4A1"; ref_gene_id "ENSG00000159423";
chr1	StringTie	exon	18877208	18877255	1000	-	.	gene_id "MSTRG.1386"; transcript_id "ENST00000290597"; exon_number "6"; gene_name "ALDH4A1"; ref_gene_id "ENSG00000159423";
chr1	StringTie	exon	18877416	18877612	1000	-	.	gene_id "MSTRG.1386"; transcript_id "ENST00000290597"; exon_number "7"; gene_name "ALDH4A1"; ref_gene_id "ENSG00000159423";
chr1	StringTie	exon	18879300	18879373	1000	-	.	gene_id "MSTRG.1386"; transcript_id "ENST00000290597"; exon_number "8"; gene_name "ALDH4A1"; ref_gene_id "ENSG00000159423";
chr1	StringTie	exon	18881700	18881887	1000	-	.	gene_id "MSTRG.1386"; transcript_id "ENST00000290597"; exon_number "9"; gene_name "ALDH4A1"; ref_gene_id "ENSG00000159423";
chr1	StringTie	exon	18883124	18883198	1000	-	.	gene_id "MSTRG.1386"; transcript_id "ENST00000290597"; exon_number "10"; gene_name "ALDH4A1"; ref_gene_id "ENSG00000159423";
chr1	StringTie	exon	18883279	18883428	1000	-	.	gene_id "MSTRG.1386"; transcript_id "ENST00000290597"; exon_number "11"; gene_name "ALDH4A1"; ref_gene_id "ENSG00000159423";
chr1	StringTie	exon	18885473	18885628	1000	-	.	gene_id "MSTRG.1386"; transcript_id "ENST00000290597"; exon_number "12"; gene_name "ALDH4A1"; ref_gene_id "ENSG00000159423";
chr1	StringTie	exon	18886464	18886511	1000	-	.	gene_id "MSTRG.1386"; transcript_id "ENST00000290597"; exon_number "13"; gene_name "ALDH4A1"; ref_gene_id "ENSG00000159423";
chr1	StringTie	exon	18889362	18889454	1000	-	.	gene_id "MSTRG.1386"; transcript_id "ENST00000290597"; exon_number "14"; gene_name "ALDH4A1"; ref_gene_id "ENSG00000159423";
chr1	StringTie	exon	18890012	18890105	1000	-	.	gene_id "MSTRG.1386"; transcript_id "ENST00000290597"; exon_number "15"; gene_name "ALDH4A1"; ref_gene_id "ENSG00000159423";
chr1	StringTie	exon	18902462	18902553	1000	-	.	gene_id "MSTRG.1386"; transcript_id "ENST00000290597"; exon_number "16"; gene_name "ALDH4A1"; ref_gene_id "ENSG00000159423";
chr1	StringTie	transcript	18908291	18911992	1000	-	.	gene_id "MSTRG.1386"; transcript_id "ENST00000355609"; gene_name "IFFO2"; ref_gene_id "ENSG00000169991";
chr1	StringTie	exon	18908291	18908666	1000	-	.	gene_id "MSTRG.1386"; transcript_id "ENST00000355609"; exon_number "1"; gene_name "IFFO2"; ref_gene_id "ENSG00000169991";
chr1	StringTie	exon	18910342	18910472	1000	-	.	gene_id "MSTRG.1386"; transcript_id "ENST00000355609"; exon_number "2"; gene_name "IFFO2"; ref_gene_id "ENSG00000169991";
chr1	StringTie	exon	18911963	18911992	1000	-	.	gene_id "MSTRG.1386"; transcript_id "ENST00000355609"; exon_number "3"; gene_name "IFFO2"; ref_gene_id "ENSG00000169991";
chr1	StringTie	transcript	18871432	18902781	1000	-	.	gene_id "MSTRG.1386"; transcript_id "ENST00000375341"; gene_name "ALDH4A1"; ref_gene_id "ENSG00000159423";
chr1	StringTie	exon	18871432	18872957	1000	-	.	gene_id "MSTRG.1386"; transcript_id "ENST00000375341"; exon_number "1"; gene_name "ALDH4A1"; ref_gene_id "ENSG00000159423";
chr1	StringTie	exon	18874463	18874581	1000	-	.	gene_id "MSTRG.1386"; transcript_id "ENST00000375341"; exon_number "2"; gene_name "ALDH4A1"; ref_gene_id "ENSG00000159423";
chr1	StringTie	exon	18875382	18875503	1000	-	.	gene_id "MSTRG.1386"; transcript_id "ENST00000375341"; exon_number "3"; gene_name "ALDH4A1"; ref_gene_id "ENSG00000159423";
chr1	StringTie	exon	18876315	18876467	1000	-	.	gene_id "MSTRG.1386"; transcript_id "ENST00000375341"; exon_number "4"; gene_name "ALDH4A1"; ref_gene_id "ENSG00000159423";
chr1	StringTie	exon	18877208	18877255	1000	-	.	gene_id "MSTRG.1386"; transcript_id "ENST00000375341"; exon_number "5"; gene_name "ALDH4A1"; ref_gene_id "ENSG00000159423";
chr1	StringTie	exon	18877416	18877612	1000	-	.	gene_id "MSTRG.1386"; transcript_id "ENST00000375341"; exon_number "6"; gene_name "ALDH4A1"; ref_gene_id "ENSG00000159423";
chr1	StringTie	exon	18879300	18879373	1000	-	.	gene_id "MSTRG.1386"; transcript_id "ENST00000375341"; exon_number "7"; gene_name "ALDH4A1"; ref_gene_id "ENSG00000159423";
chr1	StringTie	exon	18881700	18881887	1000	-	.	gene_id "MSTRG.1386"; transcript_id "ENST00000375341"; exon_number "8"; gene_name "ALDH4A1"; ref_gene_id "ENSG00000159423";
chr1	StringTie	exon	18883124	18883198	1000	-	.	gene_id "MSTRG.1386"; transcript_id "ENST00000375341"; exon_number "9"; gene_name "ALDH4A1"; ref_gene_id "ENSG00000159423";
chr1	StringTie	exon	18883279	18883428	1000	-	.	gene_id "MSTRG.1386"; transcript_id "ENST00000375341"; exon_number "10"; gene_name "ALDH4A1"; ref_gene_id "ENSG00000159423";
chr1	StringTie	exon	18885473	18885628	1000	-	.	gene_id "MSTRG.1386"; transcript_id "ENST00000375341"; exon_number "11"; gene_name "ALDH4A1"; ref_gene_id "ENSG00000159423";
chr1	StringTie	exon	18886464	18886511	1000	-	.	gene_id "MSTRG.1386"; transcript_id "ENST00000375341"; exon_number "12"; gene_name "ALDH4A1"; ref_gene_id "ENSG00000159423";
chr1	StringTie	exon	18889362	18889454	1000	-	.	gene_id "MSTRG.1386"; transcript_id "ENST00000375341"; exon_number "13"; gene_name "ALDH4A1"; ref_gene_id "ENSG00000159423";
chr1	StringTie	exon	18890012	18890105	1000	-	.	gene_id "MSTRG.1386"; transcript_id "ENST00000375341"; exon_number "14"; gene_name "ALDH4A1"; ref_gene_id "ENSG00000159423";
chr1	StringTie	exon	18902462	18902781	1000	-	.	gene_id "MSTRG.1386"; transcript_id "ENST00000375341"; exon_number "15"; gene_name "ALDH4A1"; ref_gene_id "ENSG00000159423";
chr1	StringTie	transcript	18839599	18859682	1000	-	.	gene_id "MSTRG.1386"; transcript_id "ENST00000375371"; gene_name "TAS1R2"; ref_gene_id "ENSG00000179002";
chr1	StringTie	exon	18839599	18840527	1000	-	.	gene_id "MSTRG.1386"; transcript_id "ENST00000375371"; exon_number "1"; gene_name "TAS1R2"; ref_gene_id "ENSG00000179002";
chr1	StringTie	exon	18841729	18841852	1000	-	.	gene_id "MSTRG.1386"; transcript_id "ENST00000375371"; exon_number "2"; gene_name "TAS1R2"; ref_gene_id "ENSG00000179002";
chr1	StringTie	exon	18849341	18849550	1000	-	.	gene_id "MSTRG.1386"; transcript_id "ENST00000375371"; exon_number "3"; gene_name "TAS1R2"; ref_gene_id "ENSG00000179002";
chr1	StringTie	exon	18854213	18854986	1000	-	.	gene_id "MSTRG.1386"; transcript_id "ENST00000375371"; exon_number "4"; gene_name "TAS1R2"; ref_gene_id "ENSG00000179002";
chr1	StringTie	exon	18857331	18857631	1000	-	.	gene_id "MSTRG.1386"; transcript_id "ENST00000375371"; exon_number "5"; gene_name "TAS1R2"; ref_gene_id "ENSG00000179002";
chr1	StringTie	exon	18859479	18859682	1000	-	.	gene_id "MSTRG.1386"; transcript_id "ENST00000375371"; exon_number "6"; gene_name "TAS1R2"; ref_gene_id "ENSG00000179002";
chr1	StringTie	transcript	18908340	18955698	1000	-	.	gene_id "MSTRG.1386"; transcript_id "ENST00000416166"; gene_name "IFFO2"; ref_gene_id "ENSG00000169991";
chr1	StringTie	exon	18908340	18908666	1000	-	.	gene_id "MSTRG.1386"; transcript_id "ENST00000416166"; exon_number "1"; gene_name "IFFO2"; ref_gene_id "ENSG00000169991";
chr1	StringTie	exon	18910342	18910472	1000	-	.	gene_id "MSTRG.1386"; transcript_id "ENST00000416166"; exon_number "2"; gene_name "IFFO2"; ref_gene_id "ENSG00000169991";
chr1	StringTie	exon	18911384	18911476	1000	-	.	gene_id "MSTRG.1386"; transcript_id "ENST00000416166"; exon_number "3"; gene_name "IFFO2"; ref_gene_id "ENSG00000169991";
chr1	StringTie	exon	18911963	18912083	1000	-	.	gene_id "MSTRG.1386"; transcript_id "ENST00000416166"; exon_number "4"; gene_name "IFFO2"; ref_gene_id "ENSG00000169991";
chr1	StringTie	exon	18916903	18917042	1000	-	.	gene_id "MSTRG.1386"; transcript_id "ENST00000416166"; exon_number "5"; gene_name "IFFO2"; ref_gene_id "ENSG00000169991";
chr1	StringTie	exon	18919678	18919773	1000	-	.	gene_id "MSTRG.1386"; transcript_id "ENST00000416166"; exon_number "6"; gene_name "IFFO2"; ref_gene_id "ENSG00000169991";
chr1	StringTie	exon	18921061	18921121	1000	-	.	gene_id "MSTRG.1386"; transcript_id "ENST00000416166"; exon_number "7"; gene_name "IFFO2"; ref_gene_id "ENSG00000169991";
chr1	StringTie	exon	18955668	18955698	1000	-	.	gene_id "MSTRG.1386"; transcript_id "ENST00000416166"; exon_number "8"; gene_name "IFFO2"; ref_gene_id "ENSG00000169991";
chr1	StringTie	transcript	18883111	18902724	1000	-	.	gene_id "MSTRG.1386"; transcript_id "ENST00000432718"; gene_name "ALDH4A1"; ref_gene_id "ENSG00000159423";
chr1	StringTie	exon	18883111	18883198	1000	-	.	gene_id "MSTRG.1386"; transcript_id "ENST00000432718"; exon_number "1"; gene_name "ALDH4A1"; ref_gene_id "ENSG00000159423";
chr1	StringTie	exon	18883279	18883428	1000	-	.	gene_id "MSTRG.1386"; transcript_id "ENST00000432718"; exon_number "2"; gene_name "ALDH4A1"; ref_gene_id "ENSG00000159423";
chr1	StringTie	exon	18885473	18885628	1000	-	.	gene_id "MSTRG.1386"; transcript_id "ENST00000432718"; exon_number "3"; gene_name "ALDH4A1"; ref_gene_id "ENSG00000159423";
chr1	StringTie	exon	18889362	18889454	1000	-	.	gene_id "MSTRG.1386"; transcript_id "ENST00000432718"; exon_number "4"; gene_name "ALDH4A1"; ref_gene_id "ENSG00000159423";
chr1	StringTie	exon	18890012	18890105	1000	-	.	gene_id "MSTRG.1386"; transcript_id "ENST00000432718"; exon_number "5"; gene_name "ALDH4A1"; ref_gene_id "ENSG00000159423";
chr1	StringTie	exon	18902462	18902724	1000	-	.	gene_id "MSTRG.1386"; transcript_id "ENST00000432718"; exon_number "6"; gene_name "ALDH4A1"; ref_gene_id "ENSG00000159423";
chr1	StringTie	transcript	18882560	18885619	1000	-	.	gene_id "MSTRG.1386"; transcript_id "ENST00000454547"; gene_name "ALDH4A1"; ref_gene_id "ENSG00000159423";
chr1	StringTie	exon	18882560	18882672	1000	-	.	gene_id "MSTRG.1386"; transcript_id "ENST00000454547"; exon_number "1"; gene_name "ALDH4A1"; ref_gene_id "ENSG00000159423";
chr1	StringTie	exon	18883124	18883198	1000	-	.	gene_id "MSTRG.1386"; transcript_id "ENST00000454547"; exon_number "2"; gene_name "ALDH4A1"; ref_gene_id "ENSG00000159423";
chr1	StringTie	exon	18883279	18883428	1000	-	.	gene_id "MSTRG.1386"; transcript_id "ENST00000454547"; exon_number "3"; gene_name "ALDH4A1"; ref_gene_id "ENSG00000159423";
chr1	StringTie	exon	18885473	18885619	1000	-	.	gene_id "MSTRG.1386"; transcript_id "ENST00000454547"; exon_number "4"; gene_name "ALDH4A1"; ref_gene_id "ENSG00000159423";
chr1	StringTie	transcript	18904281	18956686	1000	-	.	gene_id "MSTRG.1386"; transcript_id "ENST00000455833"; gene_name "IFFO2"; ref_gene_id "ENSG00000169991";
chr1	StringTie	exon	18904281	18908666	1000	-	.	gene_id "MSTRG.1386"; transcript_id "ENST00000455833"; exon_number "1"; gene_name "IFFO2"; ref_gene_id "ENSG00000169991";
chr1	StringTie	exon	18910342	18910472	1000	-	.	gene_id "MSTRG.1386"; transcript_id "ENST00000455833"; exon_number "2"; gene_name "IFFO2"; ref_gene_id "ENSG00000169991";
chr1	StringTie	exon	18911384	18911476	1000	-	.	gene_id "MSTRG.1386"; transcript_id "ENST00000455833"; exon_number "3"; gene_name "IFFO2"; ref_gene_id "ENSG00000169991";
chr1	StringTie	exon	18911963	18912083	1000	-	.	gene_id "MSTRG.1386"; transcript_id "ENST00000455833"; exon_number "4"; gene_name "IFFO2"; ref_gene_id "ENSG00000169991";
chr1	StringTie	exon	18916903	18917042	1000	-	.	gene_id "MSTRG.1386"; transcript_id "ENST00000455833"; exon_number "5"; gene_name "IFFO2"; ref_gene_id "ENSG00000169991";
chr1	StringTie	exon	18918362	18918502	1000	-	.	gene_id "MSTRG.1386"; transcript_id "ENST00000455833"; exon_number "6"; gene_name "IFFO2"; ref_gene_id "ENSG00000169991";
chr1	StringTie	exon	18919678	18919773	1000	-	.	gene_id "MSTRG.1386"; transcript_id "ENST00000455833"; exon_number "7"; gene_name "IFFO2"; ref_gene_id "ENSG00000169991";
chr1	StringTie	exon	18921061	18921121	1000	-	.	gene_id "MSTRG.1386"; transcript_id "ENST00000455833"; exon_number "8"; gene_name "IFFO2"; ref_gene_id "ENSG00000169991";
chr1	StringTie	exon	18955668	18956686	1000	-	.	gene_id "MSTRG.1386"; transcript_id "ENST00000455833"; exon_number "9"; gene_name "IFFO2"; ref_gene_id "ENSG00000169991";
chr1	StringTie	transcript	18849273	18921121	1000	-	.	gene_id "MSTRG.1386"; transcript_id "ENST00000494072"; gene_name "RP13-279N23.2"; ref_gene_id "ENSG00000255275";
chr1	StringTie	exon	18849273	18849550	1000	-	.	gene_id "MSTRG.1386"; transcript_id "ENST00000494072"; exon_number "1"; gene_name "RP13-279N23.2"; ref_gene_id "ENSG00000255275";
chr1	StringTie	exon	18854213	18854986	1000	-	.	gene_id "MSTRG.1386"; transcript_id "ENST00000494072"; exon_number "2"; gene_name "RP13-279N23.2"; ref_gene_id "ENSG00000255275";
chr1	StringTie	exon	18857331	18857618	1000	-	.	gene_id "MSTRG.1386"; transcript_id "ENST00000494072"; exon_number "3"; gene_name "RP13-279N23.2"; ref_gene_id "ENSG00000255275";
chr1	StringTie	exon	18858290	18858462	1000	-	.	gene_id "MSTRG.1386"; transcript_id "ENST00000494072"; exon_number "4"; gene_name "RP13-279N23.2"; ref_gene_id "ENSG00000255275";
chr1	StringTie	exon	18859475	18859699	1000	-	.	gene_id "MSTRG.1386"; transcript_id "ENST00000494072"; exon_number "5"; gene_name "RP13-279N23.2"; ref_gene_id "ENSG00000255275";
chr1	StringTie	exon	18874463	18874581	1000	-	.	gene_id "MSTRG.1386"; transcript_id "ENST00000494072"; exon_number "6"; gene_name "RP13-279N23.2"; ref_gene_id "ENSG00000255275";
chr1	StringTie	exon	18875382	18875503	1000	-	.	gene_id "MSTRG.1386"; transcript_id "ENST00000494072"; exon_number "7"; gene_name "RP13-279N23.2"; ref_gene_id "ENSG00000255275";
chr1	StringTie	exon	18876315	18876467	1000	-	.	gene_id "MSTRG.1386"; transcript_id "ENST00000494072"; exon_number "8"; gene_name "RP13-279N23.2"; ref_gene_id "ENSG00000255275";
chr1	StringTie	exon	18877208	18877255	1000	-	.	gene_id "MSTRG.1386"; transcript_id "ENST00000494072"; exon_number "9"; gene_name "RP13-279N23.2"; ref_gene_id "ENSG00000255275";
chr1	StringTie	exon	18877416	18877612	1000	-	.	gene_id "MSTRG.1386"; transcript_id "ENST00000494072"; exon_number "10"; gene_name "RP13-279N23.2"; ref_gene_id "ENSG00000255275";
chr1	StringTie	exon	18879300	18879373	1000	-	.	gene_id "MSTRG.1386"; transcript_id "ENST00000494072"; exon_number "11"; gene_name "RP13-279N23.2"; ref_gene_id "ENSG00000255275";
chr1	StringTie	exon	18881700	18881887	1000	-	.	gene_id "MSTRG.1386"; transcript_id "ENST00000494072"; exon_number "12"; gene_name "RP13-279N23.2"; ref_gene_id "ENSG00000255275";
chr1	StringTie	exon	18883124	18883198	1000	-	.	gene_id "MSTRG.1386"; transcript_id "ENST00000494072"; exon_number "13"; gene_name "RP13-279N23.2"; ref_gene_id "ENSG00000255275";
chr1	StringTie	exon	18883279	18883428	1000	-	.	gene_id "MSTRG.1386"; transcript_id "ENST00000494072"; exon_number "14"; gene_name "RP13-279N23.2"; ref_gene_id "ENSG00000255275";
chr1	StringTie	exon	18885284	18885398	1000	-	.	gene_id "MSTRG.1386"; transcript_id "ENST00000494072"; exon_number "15"; gene_name "RP13-279N23.2"; ref_gene_id "ENSG00000255275";
chr1	StringTie	exon	18885473	18885628	1000	-	.	gene_id "MSTRG.1386"; transcript_id "ENST00000494072"; exon_number "16"; gene_name "RP13-279N23.2"; ref_gene_id "ENSG00000255275";
chr1	StringTie	exon	18886464	18886511	1000	-	.	gene_id "MSTRG.1386"; transcript_id "ENST00000494072"; exon_number "17"; gene_name "RP13-279N23.2"; ref_gene_id "ENSG00000255275";
chr1	StringTie	exon	18889362	18889454	1000	-	.	gene_id "MSTRG.1386"; transcript_id "ENST00000494072"; exon_number "18"; gene_name "RP13-279N23.2"; ref_gene_id "ENSG00000255275";
chr1	StringTie	exon	18890012	18890193	1000	-	.	gene_id "MSTRG.1386"; transcript_id "ENST00000494072"; exon_number "19"; gene_name "RP13-279N23.2"; ref_gene_id "ENSG00000255275";
chr1	StringTie	exon	18908539	18908666	1000	-	.	gene_id "MSTRG.1386"; transcript_id "ENST00000494072"; exon_number "20"; gene_name "RP13-279N23.2"; ref_gene_id "ENSG00000255275";
chr1	StringTie	exon	18910342	18910472	1000	-	.	gene_id "MSTRG.1386"; transcript_id "ENST00000494072"; exon_number "21"; gene_name "RP13-279N23.2"; ref_gene_id "ENSG00000255275";
chr1	StringTie	exon	18911384	18911476	1000	-	.	gene_id "MSTRG.1386"; transcript_id "ENST00000494072"; exon_number "22"; gene_name "RP13-279N23.2"; ref_gene_id "ENSG00000255275";
chr1	StringTie	exon	18911963	18912083	1000	-	.	gene_id "MSTRG.1386"; transcript_id "ENST00000494072"; exon_number "23"; gene_name "RP13-279N23.2"; ref_gene_id "ENSG00000255275";
chr1	StringTie	exon	18916903	18917042	1000	-	.	gene_id "MSTRG.1386"; transcript_id "ENST00000494072"; exon_number "24"; gene_name "RP13-279N23.2"; ref_gene_id "ENSG00000255275";
chr1	StringTie	exon	18918362	18918502	1000	-	.	gene_id "MSTRG.1386"; transcript_id "ENST00000494072"; exon_number "25"; gene_name "RP13-279N23.2"; ref_gene_id "ENSG00000255275";
chr1	StringTie	exon	18919678	18919773	1000	-	.	gene_id "MSTRG.1386"; transcript_id "ENST00000494072"; exon_number "26"; gene_name "RP13-279N23.2"; ref_gene_id "ENSG00000255275";
chr1	StringTie	exon	18921061	18921121	1000	-	.	gene_id "MSTRG.1386"; transcript_id "ENST00000494072"; exon_number "27"; gene_name "RP13-279N23.2"; ref_gene_id "ENSG00000255275";
chr1	StringTie	transcript	18872733	18890891	1000	-	.	gene_id "MSTRG.1386"; transcript_id "ENST00000538309"; gene_name "ALDH4A1"; ref_gene_id "ENSG00000159423";
chr1	StringTie	exon	18872733	18872957	1000	-	.	gene_id "MSTRG.1386"; transcript_id "ENST00000538309"; exon_number "1"; gene_name "ALDH4A1"; ref_gene_id "ENSG00000159423";
chr1	StringTie	exon	18874463	18874581	1000	-	.	gene_id "MSTRG.1386"; transcript_id "ENST00000538309"; exon_number "2"; gene_name "ALDH4A1"; ref_gene_id "ENSG00000159423";
chr1	StringTie	exon	18875382	18875503	1000	-	.	gene_id "MSTRG.1386"; transcript_id "ENST00000538309"; exon_number "3"; gene_name "ALDH4A1"; ref_gene_id "ENSG00000159423";
chr1	StringTie	exon	18876315	18876467	1000	-	.	gene_id "MSTRG.1386"; transcript_id "ENST00000538309"; exon_number "4"; gene_name "ALDH4A1"; ref_gene_id "ENSG00000159423";
chr1	StringTie	exon	18877208	18877255	1000	-	.	gene_id "MSTRG.1386"; transcript_id "ENST00000538309"; exon_number "5"; gene_name "ALDH4A1"; ref_gene_id "ENSG00000159423";
chr1	StringTie	exon	18877416	18877612	1000	-	.	gene_id "MSTRG.1386"; transcript_id "ENST00000538309"; exon_number "6"; gene_name "ALDH4A1"; ref_gene_id "ENSG00000159423";
chr1	StringTie	exon	18879300	18879373	1000	-	.	gene_id "MSTRG.1386"; transcript_id "ENST00000538309"; exon_number "7"; gene_name "ALDH4A1"; ref_gene_id "ENSG00000159423";
chr1	StringTie	exon	18881700	18881887	1000	-	.	gene_id "MSTRG.1386"; transcript_id "ENST00000538309"; exon_number "8"; gene_name "ALDH4A1"; ref_gene_id "ENSG00000159423";
chr1	StringTie	exon	18883124	18883198	1000	-	.	gene_id "MSTRG.1386"; transcript_id "ENST00000538309"; exon_number "9"; gene_name "ALDH4A1"; ref_gene_id "ENSG00000159423";
chr1	StringTie	exon	18883279	18883428	1000	-	.	gene_id "MSTRG.1386"; transcript_id "ENST00000538309"; exon_number "10"; gene_name "ALDH4A1"; ref_gene_id "ENSG00000159423";
chr1	StringTie	exon	18885473	18885628	1000	-	.	gene_id "MSTRG.1386"; transcript_id "ENST00000538309"; exon_number "11"; gene_name "ALDH4A1"; ref_gene_id "ENSG00000159423";
chr1	StringTie	exon	18886464	18886511	1000	-	.	gene_id "MSTRG.1386"; transcript_id "ENST00000538309"; exon_number "12"; gene_name "ALDH4A1"; ref_gene_id "ENSG00000159423";
chr1	StringTie	exon	18889362	18889454	1000	-	.	gene_id "MSTRG.1386"; transcript_id "ENST00000538309"; exon_number "13"; gene_name "ALDH4A1"; ref_gene_id "ENSG00000159423";
chr1	StringTie	exon	18890012	18890105	1000	-	.	gene_id "MSTRG.1386"; transcript_id "ENST00000538309"; exon_number "14"; gene_name "ALDH4A1"; ref_gene_id "ENSG00000159423";
chr1	StringTie	exon	18890694	18890891	1000	-	.	gene_id "MSTRG.1386"; transcript_id "ENST00000538309"; exon_number "15"; gene_name "ALDH4A1"; ref_gene_id "ENSG00000159423";
chr1	StringTie	transcript	18871432	18902528	1000	-	.	gene_id "MSTRG.1386"; transcript_id "ENST00000538839"; gene_name "ALDH4A1"; ref_gene_id "ENSG00000159423";
chr1	StringTie	exon	18871432	18872957	1000	-	.	gene_id "MSTRG.1386"; transcript_id "ENST00000538839"; exon_number "1"; gene_name "ALDH4A1"; ref_gene_id "ENSG00000159423";
chr1	StringTie	exon	18874463	18874581	1000	-	.	gene_id "MSTRG.1386"; transcript_id "ENST00000538839"; exon_number "2"; gene_name "ALDH4A1"; ref_gene_id "ENSG00000159423";
chr1	StringTie	exon	18875382	18875503	1000	-	.	gene_id "MSTRG.1386"; transcript_id "ENST00000538839"; exon_number "3"; gene_name "ALDH4A1"; ref_gene_id "ENSG00000159423";
chr1	StringTie	exon	18877208	18877255	1000	-	.	gene_id "MSTRG.1386"; transcript_id "ENST00000538839"; exon_number "4"; gene_name "ALDH4A1"; ref_gene_id "ENSG00000159423";
chr1	StringTie	exon	18877416	18877612	1000	-	.	gene_id "MSTRG.1386"; transcript_id "ENST00000538839"; exon_number "5"; gene_name "ALDH4A1"; ref_gene_id "ENSG00000159423";
chr1	StringTie	exon	18879300	18879373	1000	-	.	gene_id "MSTRG.1386"; transcript_id "ENST00000538839"; exon_number "6"; gene_name "ALDH4A1"; ref_gene_id "ENSG00000159423";
chr1	StringTie	exon	18881700	18881887	1000	-	.	gene_id "MSTRG.1386"; transcript_id "ENST00000538839"; exon_number "7"; gene_name "ALDH4A1"; ref_gene_id "ENSG00000159423";
chr1	StringTie	exon	18883124	18883198	1000	-	.	gene_id "MSTRG.1386"; transcript_id "ENST00000538839"; exon_number "8"; gene_name "ALDH4A1"; ref_gene_id "ENSG00000159423";
chr1	StringTie	exon	18883279	18883428	1000	-	.	gene_id "MSTRG.1386"; transcript_id "ENST00000538839"; exon_number "9"; gene_name "ALDH4A1"; ref_gene_id "ENSG00000159423";
chr1	StringTie	exon	18885473	18885628	1000	-	.	gene_id "MSTRG.1386"; transcript_id "ENST00000538839"; exon_number "10"; gene_name "ALDH4A1"; ref_gene_id "ENSG00000159423";
chr1	StringTie	exon	18886464	18886511	1000	-	.	gene_id "MSTRG.1386"; transcript_id "ENST00000538839"; exon_number "11"; gene_name "ALDH4A1"; ref_gene_id "ENSG00000159423";
chr1	StringTie	exon	18889362	18889454	1000	-	.	gene_id "MSTRG.1386"; transcript_id "ENST00000538839"; exon_number "12"; gene_name "ALDH4A1"; ref_gene_id "ENSG00000159423";
chr1	StringTie	exon	18890012	18890105	1000	-	.	gene_id "MSTRG.1386"; transcript_id "ENST00000538839"; exon_number "13"; gene_name "ALDH4A1"; ref_gene_id "ENSG00000159423";
chr1	StringTie	exon	18902462	18902528	1000	-	.	gene_id "MSTRG.1386"; transcript_id "ENST00000538839"; exon_number "14"; gene_name "ALDH4A1"; ref_gene_id "ENSG00000159423";
chr1	StringTie	transcript	18839100	18928531	1000	-	.	gene_id "MSTRG.1386"; transcript_id "MSTRG.1386.1";
chr1	StringTie	exon	18839100	18840527	1000	-	.	gene_id "MSTRG.1386"; transcript_id "MSTRG.1386.1"; exon_number "1";
chr1	StringTie	exon	18841729	18841852	1000	-	.	gene_id "MSTRG.1386"; transcript_id "MSTRG.1386.1"; exon_number "2";
chr1	StringTie	exon	18849341	18849550	1000	-	.	gene_id "MSTRG.1386"; transcript_id "MSTRG.1386.1"; exon_number "3";
chr1	StringTie	exon	18854213	18854986	1000	-	.	gene_id "MSTRG.1386"; transcript_id "MSTRG.1386.1"; exon_number "4";
chr1	StringTie	exon	18857331	18857618	1000	-	.	gene_id "MSTRG.1386"; transcript_id "MSTRG.1386.1"; exon_number "5";
chr1	StringTie	exon	18858290	18858462	1000	-	.	gene_id "MSTRG.1386"; transcript_id "MSTRG.1386.1"; exon_number "6";
chr1	StringTie	exon	18859475	18859699	1000	-	.	gene_id "MSTRG.1386"; transcript_id "MSTRG.1386.1"; exon_number "7";
chr1	StringTie	exon	18874463	18874581	1000	-	.	gene_id "MSTRG.1386"; transcript_id "MSTRG.1386.1"; exon_number "8";
chr1	StringTie	exon	18875382	18875503	1000	-	.	gene_id "MSTRG.1386"; transcript_id "MSTRG.1386.1"; exon_number "9";
chr1	StringTie	exon	18876315	18876467	1000	-	.	gene_id "MSTRG.1386"; transcript_id "MSTRG.1386.1"; exon_number "10";
chr1	StringTie	exon	18877208	18877255	1000	-	.	gene_id "MSTRG.1386"; transcript_id "MSTRG.1386.1"; exon_number "11";
chr1	StringTie	exon	18877416	18877612	1000	-	.	gene_id "MSTRG.1386"; transcript_id "MSTRG.1386.1"; exon_number "12";
chr1	StringTie	exon	18879300	18879373	1000	-	.	gene_id "MSTRG.1386"; transcript_id "MSTRG.1386.1"; exon_number "13";
chr1	StringTie	exon	18881700	18881887	1000	-	.	gene_id "MSTRG.1386"; transcript_id "MSTRG.1386.1"; exon_number "14";
chr1	StringTie	exon	18883124	18883198	1000	-	.	gene_id "MSTRG.1386"; transcript_id "MSTRG.1386.1"; exon_number "15";
chr1	StringTie	exon	18883279	18883428	1000	-	.	gene_id "MSTRG.1386"; transcript_id "MSTRG.1386.1"; exon_number "16";
chr1	StringTie	exon	18885284	18885398	1000	-	.	gene_id "MSTRG.1386"; transcript_id "MSTRG.1386.1"; exon_number "17";
chr1	StringTie	exon	18885473	18885628	1000	-	.	gene_id "MSTRG.1386"; transcript_id "MSTRG.1386.1"; exon_number "18";
chr1	StringTie	exon	18886464	18886511	1000	-	.	gene_id "MSTRG.1386"; transcript_id "MSTRG.1386.1"; exon_number "19";
chr1	StringTie	exon	18889362	18889454	1000	-	.	gene_id "MSTRG.1386"; transcript_id "MSTRG.1386.1"; exon_number "20";
chr1	StringTie	exon	18890012	18890193	1000	-	.	gene_id "MSTRG.1386"; transcript_id "MSTRG.1386.1"; exon_number "21";
chr1	StringTie	exon	18908539	18908666	1000	-	.	gene_id "MSTRG.1386"; transcript_id "MSTRG.1386.1"; exon_number "22";
chr1	StringTie	exon	18910342	18910472	1000	-	.	gene_id "MSTRG.1386"; transcript_id "MSTRG.1386.1"; exon_number "23";
chr1	StringTie	exon	18911384	18911476	1000	-	.	gene_id "MSTRG.1386"; transcript_id "MSTRG.1386.1"; exon_number "24";
chr1	StringTie	exon	18911963	18912083	1000	-	.	gene_id "MSTRG.1386"; transcript_id "MSTRG.1386.1"; exon_number "25";
chr1	StringTie	exon	18916903	18917042	1000	-	.	gene_id "MSTRG.1386"; transcript_id "MSTRG.1386.1"; exon_number "26";
chr1	StringTie	exon	18918362	18918502	1000	-	.	gene_id "MSTRG.1386"; transcript_id "MSTRG.1386.1"; exon_number "27";
chr1	StringTie	exon	18919678	18919773	1000	-	.	gene_id "MSTRG.1386"; transcript_id "MSTRG.1386.1"; exon_number "28";
chr1	StringTie	exon	18921061	18921121	1000	-	.	gene_id "MSTRG.1386"; transcript_id "MSTRG.1386.1"; exon_number "29";
chr1	StringTie	exon	18928036	18928531	1000	-	.	gene_id "MSTRG.1386"; transcript_id "MSTRG.1386.1"; exon_number "30";
chr1	StringTie	transcript	18860236	18901426	1000	-	.	gene_id "MSTRG.1386"; transcript_id "MSTRG.1386.10";
chr1	StringTie	exon	18860236	18860247	1000	-	.	gene_id "MSTRG.1386"; transcript_id "MSTRG.1386.10"; exon_number "1";
chr1	StringTie	exon	18871607	18872957	1000	-	.	gene_id "MSTRG.1386"; transcript_id "MSTRG.1386.10"; exon_number "2";
chr1	StringTie	exon	18874463	18874581	1000	-	.	gene_id "MSTRG.1386"; transcript_id "MSTRG.1386.10"; exon_number "3";
chr1	StringTie	exon	18875382	18875503	1000	-	.	gene_id "MSTRG.1386"; transcript_id "MSTRG.1386.10"; exon_number "4";
chr1	StringTie	exon	18876315	18876467	1000	-	.	gene_id "MSTRG.1386"; transcript_id "MSTRG.1386.10"; exon_number "5";
chr1	StringTie	exon	18877208	18877255	1000	-	.	gene_id "MSTRG.1386"; transcript_id "MSTRG.1386.10"; exon_number "6";
chr1	StringTie	exon	18877416	18877612	1000	-	.	gene_id "MSTRG.1386"; transcript_id "MSTRG.1386.10"; exon_number "7";
chr1	StringTie	exon	18879300	18879373	1000	-	.	gene_id "MSTRG.1386"; transcript_id "MSTRG.1386.10"; exon_number "8";
chr1	StringTie	exon	18881700	18881887	1000	-	.	gene_id "MSTRG.1386"; transcript_id "MSTRG.1386.10"; exon_number "9";
chr1	StringTie	exon	18883124	18883198	1000	-	.	gene_id "MSTRG.1386"; transcript_id "MSTRG.1386.10"; exon_number "10";
chr1	StringTie	exon	18883279	18883428	1000	-	.	gene_id "MSTRG.1386"; transcript_id "MSTRG.1386.10"; exon_number "11";
chr1	StringTie	exon	18885473	18885628	1000	-	.	gene_id "MSTRG.1386"; transcript_id "MSTRG.1386.10"; exon_number "12";
chr1	StringTie	exon	18886464	18886511	1000	-	.	gene_id "MSTRG.1386"; transcript_id "MSTRG.1386.10"; exon_number "13";
chr1	StringTie	exon	18889362	18889454	1000	-	.	gene_id "MSTRG.1386"; transcript_id "MSTRG.1386.10"; exon_number "14";
chr1	StringTie	exon	18890012	18890105	1000	-	.	gene_id "MSTRG.1386"; transcript_id "MSTRG.1386.10"; exon_number "15";
chr1	StringTie	exon	18900875	18901426	1000	-	.	gene_id "MSTRG.1386"; transcript_id "MSTRG.1386.10"; exon_number "16";
chr1	StringTie	transcript	18871430	18901314	1000	-	.	gene_id "MSTRG.1386"; transcript_id "MSTRG.1386.100";
chr1	StringTie	exon	18871430	18872957	1000	-	.	gene_id "MSTRG.1386"; transcript_id "MSTRG.1386.100"; exon_number "1";
chr1	StringTie	exon	18874463	18874581	1000	-	.	gene_id "MSTRG.1386"; transcript_id "MSTRG.1386.100"; exon_number "2";
chr1	StringTie	exon	18875382	18875500	1000	-	.	gene_id "MSTRG.1386"; transcript_id "MSTRG.1386.100"; exon_number "3";
chr1	StringTie	exon	18876315	18876467	1000	-	.	gene_id "MSTRG.1386"; transcript_id "MSTRG.1386.100"; exon_number "4";
chr1	StringTie	exon	18877208	18877255	1000	-	.	gene_id "MSTRG.1386"; transcript_id "MSTRG.1386.100"; exon_number "5";
chr1	StringTie	exon	18877416	18877612	1000	-	.	gene_id "MSTRG.1386"; transcript_id "MSTRG.1386.100"; exon_number "6";
chr1	StringTie	exon	18879300	18879373	1000	-	.	gene_id "MSTRG.1386"; transcript_id "MSTRG.1386.100"; exon_number "7";
chr1	StringTie	exon	18881700	18881887	1000	-	.	gene_id "MSTRG.1386"; transcript_id "MSTRG.1386.100"; exon_number "8";
chr1	StringTie	exon	18883124	18883198	1000	-	.	gene_id "MSTRG.1386"; transcript_id "MSTRG.1386.100"; exon_number "9";
chr1	StringTie	exon	18883279	18883428	1000	-	.	gene_id "MSTRG.1386"; transcript_id "MSTRG.1386.100"; exon_number "10";
chr1	StringTie	exon	18885473	18885628	1000	-	.	gene_id "MSTRG.1386"; transcript_id "MSTRG.1386.100"; exon_number "11";
chr1	StringTie	exon	18886464	18886490	1000	-	.	gene_id "MSTRG.1386"; transcript_id "MSTRG.1386.100"; exon_number "12";
chr1	StringTie	exon	18889362	18889454	1000	-	.	gene_id "MSTRG.1386"; transcript_id "MSTRG.1386.100"; exon_number "13";
chr1	StringTie	exon	18890012	18890105	1000	-	.	gene_id "MSTRG.1386"; transcript_id "MSTRG.1386.100"; exon_number "14";
chr1	StringTie	exon	18900875	18901314	1000	-	.	gene_id "MSTRG.1386"; transcript_id "MSTRG.1386.100"; exon_number "15";
chr1	StringTie	transcript	18871430	18902561	1000	-	.	gene_id "MSTRG.1386"; transcript_id "MSTRG.1386.101";
chr1	StringTie	exon	18871430	18872957	1000	-	.	gene_id "MSTRG.1386"; transcript_id "MSTRG.1386.101"; exon_number "1";
chr1	StringTie	exon	18874463	18874581	1000	-	.	gene_id "MSTRG.1386"; transcript_id "MSTRG.1386.101"; exon_number "2";
chr1	StringTie	exon	18875382	18875503	1000	-	.	gene_id "MSTRG.1386"; transcript_id "MSTRG.1386.101"; exon_number "3";
chr1	StringTie	exon	18876315	18876467	1000	-	.	gene_id "MSTRG.1386"; transcript_id "MSTRG.1386.101"; exon_number "4";
chr1	StringTie	exon	18877208	18877248	1000	-	.	gene_id "MSTRG.1386"; transcript_id "MSTRG.1386.101"; exon_number "5";
chr1	StringTie	exon	18877416	18877612	1000	-	.	gene_id "MSTRG.1386"; transcript_id "MSTRG.1386.101"; exon_number "6";
chr1	StringTie	exon	18879300	18879373	1000	-	.	gene_id "MSTRG.1386"; transcript_id "MSTRG.1386.101"; exon_number "7";
chr1	StringTie	exon	18881700	18881887	1000	-	.	gene_id "MSTRG.1386"; transcript_id "MSTRG.1386.101"; exon_number "8";
chr1	StringTie	exon	18883124	18883198	1000	-	.	gene_id "MSTRG.1386"; transcript_id "MSTRG.1386.101"; exon_number "9";
chr1	StringTie	exon	18883279	18883428	1000	-	.	gene_id "MSTRG.1386"; transcript_id "MSTRG.1386.101"; exon_number "10";
chr1	StringTie	exon	18885473	18885628	1000	-	.	gene_id "MSTRG.1386"; transcript_id "MSTRG.1386.101"; exon_number "11";
chr1	StringTie	exon	18886464	18886490	1000	-	.	gene_id "MSTRG.1386"; transcript_id "MSTRG.1386.101"; exon_number "12";
chr1	StringTie	exon	18889362	18889454	1000	-	.	gene_id "MSTRG.1386"; transcript_id "MSTRG.1386.101"; exon_number "13";
chr1	StringTie	exon	18890012	18890105	1000	-	.	gene_id "MSTRG.1386"; transcript_id "MSTRG.1386.101"; exon_number "14";
chr1	StringTie	exon	18902462	18902561	1000	-	.	gene_id "MSTRG.1386"; transcript_id "MSTRG.1386.101"; exon_number "15";
chr1	StringTie	transcript	18871430	18900923	1000	-	.	gene_id "MSTRG.1386"; transcript_id "MSTRG.1386.102";
chr1	StringTie	exon	18871430	18872957	1000	-	.	gene_id "MSTRG.1386"; transcript_id "MSTRG.1386.102"; exon_number "1";
chr1	StringTie	exon	18874463	18874581	1000	-	.	gene_id "MSTRG.1386"; transcript_id "MSTRG.1386.102"; exon_number "2";
chr1	StringTie	exon	18875382	18875500	1000	-	.	gene_id "MSTRG.1386"; transcript_id "MSTRG.1386.102"; exon_number "3";
chr1	StringTie	exon	18876315	18876467	1000	-	.	gene_id "MSTRG.1386"; transcript_id "MSTRG.1386.102"; exon_number "4";
chr1	StringTie	exon	18877208	18877255	1000	-	.	gene_id "MSTRG.1386"; transcript_id "MSTRG.1386.102"; exon_number "5";
chr1	StringTie	exon	18877416	18877612	1000	-	.	gene_id "MSTRG.1386"; transcript_id "MSTRG.1386.102"; exon_number "6";
chr1	StringTie	exon	18879300	18879373	1000	-	.	gene_id "MSTRG.1386"; transcript_id "MSTRG.1386.102"; exon_number "7";
chr1	StringTie	exon	18881700	18881887	1000	-	.	gene_id "MSTRG.1386"; transcript_id "MSTRG.1386.102"; exon_number "8";
chr1	StringTie	exon	18883124	18883198	1000	-	.	gene_id "MSTRG.1386"; transcript_id "MSTRG.1386.102"; exon_number "9";
chr1	StringTie	exon	18883279	18883428	1000	-	.	gene_id "MSTRG.1386"; transcript_id "MSTRG.1386.102"; exon_number "10";
chr1	StringTie	exon	18885473	18885628	1000	-	.	gene_id "MSTRG.1386"; transcript_id "MSTRG.1386.102"; exon_number "11";
chr1	StringTie	exon	18886464	18886511	1000	-	.	gene_id "MSTRG.1386"; transcript_id "MSTRG.1386.102"; exon_number "12";
chr1	StringTie	exon	18889362	18889454	1000	-	.	gene_id "MSTRG.1386"; transcript_id "MSTRG.1386.102"; exon_number "13";
chr1	StringTie	exon	18890012	18890105	1000	-	.	gene_id "MSTRG.1386"; transcript_id "MSTRG.1386.102"; exon_number "14";
chr1	StringTie	exon	18900875	18900923	1000	-	.	gene_id "MSTRG.1386"; transcript_id "MSTRG.1386.102"; exon_number "15";
chr1	StringTie	transcript	18871430	18897737	1000	-	.	gene_id "MSTRG.1386"; transcript_id "MSTRG.1386.103";
chr1	StringTie	exon	18871430	18872957	1000	-	.	gene_id "MSTRG.1386"; transcript_id "MSTRG.1386.103"; exon_number "1";
chr1	StringTie	exon	18874463	18874581	1000	-	.	gene_id "MSTRG.1386"; transcript_id "MSTRG.1386.103"; exon_number "2";
chr1	StringTie	exon	18875382	18875500	1000	-	.	gene_id "MSTRG.1386"; transcript_id "MSTRG.1386.103"; exon_number "3";
chr1	StringTie	exon	18876315	18876467	1000	-	.	gene_id "MSTRG.1386"; transcript_id "MSTRG.1386.103"; exon_number "4";
chr1	StringTie	exon	18877208	18877221	1000	-	.	gene_id "MSTRG.1386"; transcript_id "MSTRG.1386.103"; exon_number "5";
chr1	StringTie	exon	18877416	18877612	1000	-	.	gene_id "MSTRG.1386"; transcript_id "MSTRG.1386.103"; exon_number "6";
chr1	StringTie	exon	18879300	18879373	1000	-	.	gene_id "MSTRG.1386"; transcript_id "MSTRG.1386.103"; exon_number "7";
chr1	StringTie	exon	18881700	18881887	1000	-	.	gene_id "MSTRG.1386"; transcript_id "MSTRG.1386.103"; exon_number "8";
chr1	StringTie	exon	18883124	18883198	1000	-	.	gene_id "MSTRG.1386"; transcript_id "MSTRG.1386.103"; exon_number "9";
chr1	StringTie	exon	18883279	18883428	1000	-	.	gene_id "MSTRG.1386"; transcript_id "MSTRG.1386.103"; exon_number "10";
chr1	StringTie	exon	18885473	18885628	1000	-	.	gene_id "MSTRG.1386"; transcript_id "MSTRG.1386.103"; exon_number "11";
chr1	StringTie	exon	18886464	18886511	1000	-	.	gene_id "MSTRG.1386"; transcript_id "MSTRG.1386.103"; exon_number "12";
chr1	StringTie	exon	18889362	18889454	1000	-	.	gene_id "MSTRG.1386"; transcript_id "MSTRG.1386.103"; exon_number "13";
chr1	StringTie	exon	18890012	18890105	1000	-	.	gene_id "MSTRG.1386"; transcript_id "MSTRG.1386.103"; exon_number "14";
chr1	StringTie	exon	18897726	18897737	1000	-	.	gene_id "MSTRG.1386"; transcript_id "MSTRG.1386.103"; exon_number "15";
chr1	StringTie	transcript	18871430	18901446	1000	-	.	gene_id "MSTRG.1386"; transcript_id "MSTRG.1386.104";
chr1	StringTie	exon	18871430	18873002	1000	-	.	gene_id "MSTRG.1386"; transcript_id "MSTRG.1386.104"; exon_number "1";
chr1	StringTie	exon	18874463	18874581	1000	-	.	gene_id "MSTRG.1386"; transcript_id "MSTRG.1386.104"; exon_number "2";
chr1	StringTie	exon	18875382	18875503	1000	-	.	gene_id "MSTRG.1386"; transcript_id "MSTRG.1386.104"; exon_number "3";
chr1	StringTie	exon	18876315	18876467	1000	-	.	gene_id "MSTRG.1386"; transcript_id "MSTRG.1386.104"; exon_number "4";
chr1	StringTie	exon	18877208	18877221	1000	-	.	gene_id "MSTRG.1386"; transcript_id "MSTRG.1386.104"; exon_number "5";
chr1	StringTie	exon	18877416	18877612	1000	-	.	gene_id "MSTRG.1386"; transcript_id "MSTRG.1386.104"; exon_number "6";
chr1	StringTie	exon	18879300	18879373	1000	-	.	gene_id "MSTRG.1386"; transcript_id "MSTRG.1386.104"; exon_number "7";
chr1	StringTie	exon	18881700	18881887	1000	-	.	gene_id "MSTRG.1386"; transcript_id "MSTRG.1386.104"; exon_number "8";
chr1	StringTie	exon	18883124	18883198	1000	-	.	gene_id "MSTRG.1386"; transcript_id "MSTRG.1386.104"; exon_number "9";
chr1	StringTie	exon	18883279	18883428	1000	-	.	gene_id "MSTRG.1386"; transcript_id "MSTRG.1386.104"; exon_number "10";
chr1	StringTie	exon	18885473	18885628	1000	-	.	gene_id "MSTRG.1386"; transcript_id "MSTRG.1386.104"; exon_number "11";
chr1	StringTie	exon	18886464	18886511	1000	-	.	gene_id "MSTRG.1386"; transcript_id "MSTRG.1386.104"; exon_number "12";
chr1	StringTie	exon	18889362	18889454	1000	-	.	gene_id "MSTRG.1386"; transcript_id "MSTRG.1386.104"; exon_number "13";
chr1	StringTie	exon	18890012	18890105	1000	-	.	gene_id "MSTRG.1386"; transcript_id "MSTRG.1386.104"; exon_number "14";
chr1	StringTie	exon	18900875	18901446	1000	-	.	gene_id "MSTRG.1386"; transcript_id "MSTRG.1386.104"; exon_number "15";
chr1	StringTie	transcript	18871430	18901354	1000	-	.	gene_id "MSTRG.1386"; transcript_id "MSTRG.1386.105";
chr1	StringTie	exon	18871430	18872957	1000	-	.	gene_id "MSTRG.1386"; transcript_id "MSTRG.1386.105"; exon_number "1";
chr1	StringTie	exon	18874463	18874581	1000	-	.	gene_id "MSTRG.1386"; transcript_id "MSTRG.1386.105"; exon_number "2";
chr1	StringTie	exon	18875382	18875500	1000	-	.	gene_id "MSTRG.1386"; transcript_id "MSTRG.1386.105"; exon_number "3";
chr1	StringTie	exon	18876315	18876467	1000	-	.	gene_id "MSTRG.1386"; transcript_id "MSTRG.1386.105"; exon_number "4";
chr1	StringTie	exon	18877208	18877255	1000	-	.	gene_id "MSTRG.1386"; transcript_id "MSTRG.1386.105"; exon_number "5";
chr1	StringTie	exon	18877416	18877612	1000	-	.	gene_id "MSTRG.1386"; transcript_id "MSTRG.1386.105"; exon_number "6";
chr1	StringTie	exon	18879300	18879373	1000	-	.	gene_id "MSTRG.1386"; transcript_id "MSTRG.1386.105"; exon_number "7";
chr1	StringTie	exon	18881700	18881887	1000	-	.	gene_id "MSTRG.1386"; transcript_id "MSTRG.1386.105"; exon_number "8";
chr1	StringTie	exon	18883124	18883198	1000	-	.	gene_id "MSTRG.1386"; transcript_id "MSTRG.1386.105"; exon_number "9";
chr1	StringTie	exon	18883279	18883428	1000	-	.	gene_id "MSTRG.1386"; transcript_id "MSTRG.1386.105"; exon_number "10";
chr1	StringTie	exon	18885482	18885628	1000	-	.	gene_id "MSTRG.1386"; transcript_id "MSTRG.1386.105"; exon_number "11";
chr1	StringTie	exon	18886464	18886511	1000	-	.	gene_id "MSTRG.1386"; transcript_id "MSTRG.1386.105"; exon_number "12";
chr1	StringTie	exon	18889362	18889454	1000	-	.	gene_id "MSTRG.1386"; transcript_id "MSTRG.1386.105"; exon_number "13";
chr1	StringTie	exon	18890012	18890105	1000	-	.	gene_id "MSTRG.1386"; transcript_id "MSTRG.1386.105"; exon_number "14";
chr1	StringTie	exon	18900875	18901354	1000	-	.	gene_id "MSTRG.1386"; transcript_id "MSTRG.1386.105"; exon_number "15";
chr1	StringTie	transcript	18871430	18890831	1000	-	.	gene_id "MSTRG.1386"; transcript_id "MSTRG.1386.106";
chr1	StringTie	exon	18871430	18872957	1000	-	.	gene_id "MSTRG.1386"; transcript_id "MSTRG.1386.106"; exon_number "1";
chr1	StringTie	exon	18874463	18874581	1000	-	.	gene_id "MSTRG.1386"; transcript_id "MSTRG.1386.106"; exon_number "2";
chr1	StringTie	exon	18875382	18875503	1000	-	.	gene_id "MSTRG.1386"; transcript_id "MSTRG.1386.106"; exon_number "3";
chr1	StringTie	exon	18876315	18876467	1000	-	.	gene_id "MSTRG.1386"; transcript_id "MSTRG.1386.106"; exon_number "4";
chr1	StringTie	exon	18877208	18877255	1000	-	.	gene_id "MSTRG.1386"; transcript_id "MSTRG.1386.106"; exon_number "5";
chr1	StringTie	exon	18877416	18877612	1000	-	.	gene_id "MSTRG.1386"; transcript_id "MSTRG.1386.106"; exon_number "6";
chr1	StringTie	exon	18879300	18879373	1000	-	.	gene_id "MSTRG.1386"; transcript_id "MSTRG.1386.106"; exon_number "7";
chr1	StringTie	exon	18881700	18881887	1000	-	.	gene_id "MSTRG.1386"; transcript_id "MSTRG.1386.106"; exon_number "8";
chr1	StringTie	exon	18883124	18883198	1000	-	.	gene_id "MSTRG.1386"; transcript_id "MSTRG.1386.106"; exon_number "9";
chr1	StringTie	exon	18883279	18883428	1000	-	.	gene_id "MSTRG.1386"; transcript_id "MSTRG.1386.106"; exon_number "10";
chr1	StringTie	exon	18885482	18885628	1000	-	.	gene_id "MSTRG.1386"; transcript_id "MSTRG.1386.106"; exon_number "11";
chr1	StringTie	exon	18886464	18886511	1000	-	.	gene_id "MSTRG.1386"; transcript_id "MSTRG.1386.106"; exon_number "12";
chr1	StringTie	exon	18889362	18889454	1000	-	.	gene_id "MSTRG.1386"; transcript_id "MSTRG.1386.106"; exon_number "13";
chr1	StringTie	exon	18890012	18890105	1000	-	.	gene_id "MSTRG.1386"; transcript_id "MSTRG.1386.106"; exon_number "14";
chr1	StringTie	exon	18890570	18890831	1000	-	.	gene_id "MSTRG.1386"; transcript_id "MSTRG.1386.106"; exon_number "15";
chr1	StringTie	transcript	18871430	18901350	1000	-	.	gene_id "MSTRG.1386"; transcript_id "MSTRG.1386.107";
chr1	StringTie	exon	18871430	18872957	1000	-	.	gene_id "MSTRG.1386"; transcript_id "MSTRG.1386.107"; exon_number "1";
chr1	StringTie	exon	18874463	18874581	1000	-	.	gene_id "MSTRG.1386"; transcript_id "MSTRG.1386.107"; exon_number "2";
chr1	StringTie	exon	18875382	18875503	1000	-	.	gene_id "MSTRG.1386"; transcript_id "MSTRG.1386.107"; exon_number "3";
chr1	StringTie	exon	18876315	18876449	1000	-	.	gene_id "MSTRG.1386"; transcript_id "MSTRG.1386.107"; exon_number "4";
chr1	StringTie	exon	18877208	18877255	1000	-	.	gene_id "MSTRG.1386"; transcript_id "MSTRG.1386.107"; exon_number "5";
chr1	StringTie	exon	18877416	18877612	1000	-	.	gene_id "MSTRG.1386"; transcript_id "MSTRG.1386.107"; exon_number "6";
chr1	StringTie	exon	18879300	18879373	1000	-	.	gene_id "MSTRG.1386"; transcript_id "MSTRG.1386.107"; exon_number "7";
chr1	StringTie	exon	18881700	18881887	1000	-	.	gene_id "MSTRG.1386"; transcript_id "MSTRG.1386.107"; exon_number "8";
chr1	StringTie	exon	18883124	18883198	1000	-	.	gene_id "MSTRG.1386"; transcript_id "MSTRG.1386.107"; exon_number "9";
chr1	StringTie	exon	18883279	18883428	1000	-	.	gene_id "MSTRG.1386"; transcript_id "MSTRG.1386.107"; exon_number "10";
chr1	StringTie	exon	18885473	18885628	1000	-	.	gene_id "MSTRG.1386"; transcript_id "MSTRG.1386.107"; exon_number "11";
chr1	StringTie	exon	18886464	18886511	1000	-	.	gene_id "MSTRG.1386"; transcript_id "MSTRG.1386.107"; exon_number "12";
chr1	StringTie	exon	18889362	18889454	1000	-	.	gene_id "MSTRG.1386"; transcript_id "MSTRG.1386.107"; exon_number "13";
chr1	StringTie	exon	18890012	18890105	1000	-	.	gene_id "MSTRG.1386"; transcript_id "MSTRG.1386.107"; exon_number "14";
chr1	StringTie	exon	18900875	18901350	1000	-	.	gene_id "MSTRG.1386"; transcript_id "MSTRG.1386.107"; exon_number "15";
chr1	StringTie	transcript	18871430	18901269	1000	-	.	gene_id "MSTRG.1386"; transcript_id "MSTRG.1386.108";
chr1	StringTie	exon	18871430	18872957	1000	-	.	gene_id "MSTRG.1386"; transcript_id "MSTRG.1386.108"; exon_number "1";
chr1	StringTie	exon	18874463	18874581	1000	-	.	gene_id "MSTRG.1386"; transcript_id "MSTRG.1386.108"; exon_number "2";
chr1	StringTie	exon	18875382	18875503	1000	-	.	gene_id "MSTRG.1386"; transcript_id "MSTRG.1386.108"; exon_number "3";
chr1	StringTie	exon	18876315	18876467	1000	-	.	gene_id "MSTRG.1386"; transcript_id "MSTRG.1386.108"; exon_number "4";
chr1	StringTie	exon	18877208	18877248	1000	-	.	gene_id "MSTRG.1386"; transcript_id "MSTRG.1386.108"; exon_number "5";
chr1	StringTie	exon	18877416	18877612	1000	-	.	gene_id "MSTRG.1386"; transcript_id "MSTRG.1386.108"; exon_number "6";
chr1	StringTie	exon	18879300	18879373	1000	-	.	gene_id "MSTRG.1386"; transcript_id "MSTRG.1386.108"; exon_number "7";
chr1	StringTie	exon	18881700	18881887	1000	-	.	gene_id "MSTRG.1386"; transcript_id "MSTRG.1386.108"; exon_number "8";
chr1	StringTie	exon	18883124	18883198	1000	-	.	gene_id "MSTRG.1386"; transcript_id "MSTRG.1386.108"; exon_number "9";
chr1	StringTie	exon	18883279	18883428	1000	-	.	gene_id "MSTRG.1386"; transcript_id "MSTRG.1386.108"; exon_number "10";
chr1	StringTie	exon	18885473	18885628	1000	-	.	gene_id "MSTRG.1386"; transcript_id "MSTRG.1386.108"; exon_number "11";
chr1	StringTie	exon	18886464	18886511	1000	-	.	gene_id "MSTRG.1386"; transcript_id "MSTRG.1386.108"; exon_number "12";
chr1	StringTie	exon	18889362	18889454	1000	-	.	gene_id "MSTRG.1386"; transcript_id "MSTRG.1386.108"; exon_number "13";
chr1	StringTie	exon	18890012	18890105	1000	-	.	gene_id "MSTRG.1386"; transcript_id "MSTRG.1386.108"; exon_number "14";
chr1	StringTie	exon	18900875	18901269	1000	-	.	gene_id "MSTRG.1386"; transcript_id "MSTRG.1386.108"; exon_number "15";
chr1	StringTie	transcript	18871430	18902565	1000	-	.	gene_id "MSTRG.1386"; transcript_id "MSTRG.1386.109";
chr1	StringTie	exon	18871430	18872299	1000	-	.	gene_id "MSTRG.1386"; transcript_id "MSTRG.1386.109"; exon_number "1";
chr1	StringTie	exon	18872439	18872957	1000	-	.	gene_id "MSTRG.1386"; transcript_id "MSTRG.1386.109"; exon_number "2";
chr1	StringTie	exon	18874463	18874581	1000	-	.	gene_id "MSTRG.1386"; transcript_id "MSTRG.1386.109"; exon_number "3";
chr1	StringTie	exon	18875382	18875503	1000	-	.	gene_id "MSTRG.1386"; transcript_id "MSTRG.1386.109"; exon_number "4";
chr1	StringTie	exon	18876315	18876467	1000	-	.	gene_id "MSTRG.1386"; transcript_id "MSTRG.1386.109"; exon_number "5";
chr1	StringTie	exon	18877208	18877255	1000	-	.	gene_id "MSTRG.1386"; transcript_id "MSTRG.1386.109"; exon_number "6";
chr1	StringTie	exon	18877416	18877612	1000	-	.	gene_id "MSTRG.1386"; transcript_id "MSTRG.1386.109"; exon_number "7";
chr1	StringTie	exon	18879300	18879373	1000	-	.	gene_id "MSTRG.1386"; transcript_id "MSTRG.1386.109"; exon_number "8";
chr1	StringTie	exon	18881700	18881887	1000	-	.	gene_id "MSTRG.1386"; transcript_id "MSTRG.1386.109"; exon_number "9";
chr1	StringTie	exon	18883124	18883198	1000	-	.	gene_id "MSTRG.1386"; transcript_id "MSTRG.1386.109"; exon_number "10";
chr1	StringTie	exon	18883279	18883428	1000	-	.	gene_id "MSTRG.1386"; transcript_id "MSTRG.1386.109"; exon_number "11";
chr1	StringTie	exon	18885473	18885628	1000	-	.	gene_id "MSTRG.1386"; transcript_id "MSTRG.1386.109"; exon_number "12";
chr1	StringTie	exon	18886464	18886511	1000	-	.	gene_id "MSTRG.1386"; transcript_id "MSTRG.1386.109"; exon_number "13";
chr1	StringTie	exon	18889362	18889454	1000	-	.	gene_id "MSTRG.1386"; transcript_id "MSTRG.1386.109"; exon_number "14";
chr1	StringTie	exon	18890012	18890105	1000	-	.	gene_id "MSTRG.1386"; transcript_id "MSTRG.1386.109"; exon_number "15";
chr1	StringTie	exon	18902462	18902565	1000	-	.	gene_id "MSTRG.1386"; transcript_id "MSTRG.1386.109"; exon_number "16";
chr1	StringTie	transcript	18871066	18903218	1000	-	.	gene_id "MSTRG.1386"; transcript_id "MSTRG.1386.11";
chr1	StringTie	exon	18871066	18872957	1000	-	.	gene_id "MSTRG.1386"; transcript_id "MSTRG.1386.11"; exon_number "1";
chr1	StringTie	exon	18874463	18874581	1000	-	.	gene_id "MSTRG.1386"; transcript_id "MSTRG.1386.11"; exon_number "2";
chr1	StringTie	exon	18875382	18875503	1000	-	.	gene_id "MSTRG.1386"; transcript_id "MSTRG.1386.11"; exon_number "3";
chr1	StringTie	exon	18876315	18876467	1000	-	.	gene_id "MSTRG.1386"; transcript_id "MSTRG.1386.11"; exon_number "4";
chr1	StringTie	exon	18877208	18877255	1000	-	.	gene_id "MSTRG.1386"; transcript_id "MSTRG.1386.11"; exon_number "5";
chr1	StringTie	exon	18877416	18877612	1000	-	.	gene_id "MSTRG.1386"; transcript_id "MSTRG.1386.11"; exon_number "6";
chr1	StringTie	exon	18879300	18879373	1000	-	.	gene_id "MSTRG.1386"; transcript_id "MSTRG.1386.11"; exon_number "7";
chr1	StringTie	exon	18883124	18883198	1000	-	.	gene_id "MSTRG.1386"; transcript_id "MSTRG.1386.11"; exon_number "8";
chr1	StringTie	exon	18883279	18883428	1000	-	.	gene_id "MSTRG.1386"; transcript_id "MSTRG.1386.11"; exon_number "9";
chr1	StringTie	exon	18885473	18885628	1000	-	.	gene_id "MSTRG.1386"; transcript_id "MSTRG.1386.11"; exon_number "10";
chr1	StringTie	exon	18886464	18886511	1000	-	.	gene_id "MSTRG.1386"; transcript_id "MSTRG.1386.11"; exon_number "11";
chr1	StringTie	exon	18889362	18889454	1000	-	.	gene_id "MSTRG.1386"; transcript_id "MSTRG.1386.11"; exon_number "12";
chr1	StringTie	exon	18890012	18890105	1000	-	.	gene_id "MSTRG.1386"; transcript_id "MSTRG.1386.11"; exon_number "13";
chr1	StringTie	exon	18902462	18903218	1000	-	.	gene_id "MSTRG.1386"; transcript_id "MSTRG.1386.11"; exon_number "14";
chr1	StringTie	transcript	18871430	18890846	1000	-	.	gene_id "MSTRG.1386"; transcript_id "MSTRG.1386.110";
chr1	StringTie	exon	18871430	18873002	1000	-	.	gene_id "MSTRG.1386"; transcript_id "MSTRG.1386.110"; exon_number "1";
chr1	StringTie	exon	18874463	18874581	1000	-	.	gene_id "MSTRG.1386"; transcript_id "MSTRG.1386.110"; exon_number "2";
chr1	StringTie	exon	18875382	18875503	1000	-	.	gene_id "MSTRG.1386"; transcript_id "MSTRG.1386.110"; exon_number "3";
chr1	StringTie	exon	18876315	18876467	1000	-	.	gene_id "MSTRG.1386"; transcript_id "MSTRG.1386.110"; exon_number "4";
chr1	StringTie	exon	18877208	18877255	1000	-	.	gene_id "MSTRG.1386"; transcript_id "MSTRG.1386.110"; exon_number "5";
chr1	StringTie	exon	18877416	18877612	1000	-	.	gene_id "MSTRG.1386"; transcript_id "MSTRG.1386.110"; exon_number "6";
chr1	StringTie	exon	18879300	18879373	1000	-	.	gene_id "MSTRG.1386"; transcript_id "MSTRG.1386.110"; exon_number "7";
chr1	StringTie	exon	18881419	18881493	1000	-	.	gene_id "MSTRG.1386"; transcript_id "MSTRG.1386.110"; exon_number "8";
chr1	StringTie	exon	18881700	18881887	1000	-	.	gene_id "MSTRG.1386"; transcript_id "MSTRG.1386.110"; exon_number "9";
chr1	StringTie	exon	18883124	18883198	1000	-	.	gene_id "MSTRG.1386"; transcript_id "MSTRG.1386.110"; exon_number "10";
chr1	StringTie	exon	18883279	18883428	1000	-	.	gene_id "MSTRG.1386"; transcript_id "MSTRG.1386.110"; exon_number "11";
chr1	StringTie	exon	18885473	18885628	1000	-	.	gene_id "MSTRG.1386"; transcript_id "MSTRG.1386.110"; exon_number "12";
chr1	StringTie	exon	18886464	18886511	1000	-	.	gene_id "MSTRG.1386"; transcript_id "MSTRG.1386.110"; exon_number "13";
chr1	StringTie	exon	18889362	18889454	1000	-	.	gene_id "MSTRG.1386"; transcript_id "MSTRG.1386.110"; exon_number "14";
chr1	StringTie	exon	18890012	18890105	1000	-	.	gene_id "MSTRG.1386"; transcript_id "MSTRG.1386.110"; exon_number "15";
chr1	StringTie	exon	18890570	18890846	1000	-	.	gene_id "MSTRG.1386"; transcript_id "MSTRG.1386.110"; exon_number "16";
chr1	StringTie	transcript	18871430	18902903	1000	-	.	gene_id "MSTRG.1386"; transcript_id "MSTRG.1386.111";
chr1	StringTie	exon	18871430	18872957	1000	-	.	gene_id "MSTRG.1386"; transcript_id "MSTRG.1386.111"; exon_number "1";
chr1	StringTie	exon	18874463	18874581	1000	-	.	gene_id "MSTRG.1386"; transcript_id "MSTRG.1386.111"; exon_number "2";
chr1	StringTie	exon	18875382	18875500	1000	-	.	gene_id "MSTRG.1386"; transcript_id "MSTRG.1386.111"; exon_number "3";
chr1	StringTie	exon	18876315	18876467	1000	-	.	gene_id "MSTRG.1386"; transcript_id "MSTRG.1386.111"; exon_number "4";
chr1	StringTie	exon	18877208	18877255	1000	-	.	gene_id "MSTRG.1386"; transcript_id "MSTRG.1386.111"; exon_number "5";
chr1	StringTie	exon	18877416	18877612	1000	-	.	gene_id "MSTRG.1386"; transcript_id "MSTRG.1386.111"; exon_number "6";
chr1	StringTie	exon	18879300	18879373	1000	-	.	gene_id "MSTRG.1386"; transcript_id "MSTRG.1386.111"; exon_number "7";
chr1	StringTie	exon	18881419	18881493	1000	-	.	gene_id "MSTRG.1386"; transcript_id "MSTRG.1386.111"; exon_number "8";
chr1	StringTie	exon	18881700	18881887	1000	-	.	gene_id "MSTRG.1386"; transcript_id "MSTRG.1386.111"; exon_number "9";
chr1	StringTie	exon	18883124	18883198	1000	-	.	gene_id "MSTRG.1386"; transcript_id "MSTRG.1386.111"; exon_number "10";
chr1	StringTie	exon	18883279	18883428	1000	-	.	gene_id "MSTRG.1386"; transcript_id "MSTRG.1386.111"; exon_number "11";
chr1	StringTie	exon	18885473	18885628	1000	-	.	gene_id "MSTRG.1386"; transcript_id "MSTRG.1386.111"; exon_number "12";
chr1	StringTie	exon	18886464	18886511	1000	-	.	gene_id "MSTRG.1386"; transcript_id "MSTRG.1386.111"; exon_number "13";
chr1	StringTie	exon	18889362	18889454	1000	-	.	gene_id "MSTRG.1386"; transcript_id "MSTRG.1386.111"; exon_number "14";
chr1	StringTie	exon	18890012	18890105	1000	-	.	gene_id "MSTRG.1386"; transcript_id "MSTRG.1386.111"; exon_number "15";
chr1	StringTie	exon	18902462	18902903	1000	-	.	gene_id "MSTRG.1386"; transcript_id "MSTRG.1386.111"; exon_number "16";
chr1	StringTie	transcript	18871430	18902561	1000	-	.	gene_id "MSTRG.1386"; transcript_id "MSTRG.1386.112";
chr1	StringTie	exon	18871430	18871539	1000	-	.	gene_id "MSTRG.1386"; transcript_id "MSTRG.1386.112"; exon_number "1";
chr1	StringTie	exon	18871619	18872957	1000	-	.	gene_id "MSTRG.1386"; transcript_id "MSTRG.1386.112"; exon_number "2";
chr1	StringTie	exon	18874463	18874581	1000	-	.	gene_id "MSTRG.1386"; transcript_id "MSTRG.1386.112"; exon_number "3";
chr1	StringTie	exon	18875382	18875503	1000	-	.	gene_id "MSTRG.1386"; transcript_id "MSTRG.1386.112"; exon_number "4";
chr1	StringTie	exon	18876315	18876467	1000	-	.	gene_id "MSTRG.1386"; transcript_id "MSTRG.1386.112"; exon_number "5";
chr1	StringTie	exon	18877208	18877255	1000	-	.	gene_id "MSTRG.1386"; transcript_id "MSTRG.1386.112"; exon_number "6";
chr1	StringTie	exon	18877416	18877612	1000	-	.	gene_id "MSTRG.1386"; transcript_id "MSTRG.1386.112"; exon_number "7";
chr1	StringTie	exon	18879300	18879373	1000	-	.	gene_id "MSTRG.1386"; transcript_id "MSTRG.1386.112"; exon_number "8";
chr1	StringTie	exon	18881700	18881887	1000	-	.	gene_id "MSTRG.1386"; transcript_id "MSTRG.1386.112"; exon_number "9";
chr1	StringTie	exon	18883124	18883198	1000	-	.	gene_id "MSTRG.1386"; transcript_id "MSTRG.1386.112"; exon_number "10";
chr1	StringTie	exon	18883279	18883428	1000	-	.	gene_id "MSTRG.1386"; transcript_id "MSTRG.1386.112"; exon_number "11";
chr1	StringTie	exon	18885473	18885628	1000	-	.	gene_id "MSTRG.1386"; transcript_id "MSTRG.1386.112"; exon_number "12";
chr1	StringTie	exon	18886464	18886511	1000	-	.	gene_id "MSTRG.1386"; transcript_id "MSTRG.1386.112"; exon_number "13";
chr1	StringTie	exon	18889362	18889454	1000	-	.	gene_id "MSTRG.1386"; transcript_id "MSTRG.1386.112"; exon_number "14";
chr1	StringTie	exon	18890012	18890105	1000	-	.	gene_id "MSTRG.1386"; transcript_id "MSTRG.1386.112"; exon_number "15";
chr1	StringTie	exon	18902462	18902561	1000	-	.	gene_id "MSTRG.1386"; transcript_id "MSTRG.1386.112"; exon_number "16";
chr1	StringTie	transcript	18871430	18902741	1000	-	.	gene_id "MSTRG.1386"; transcript_id "MSTRG.1386.113";
chr1	StringTie	exon	18871430	18871977	1000	-	.	gene_id "MSTRG.1386"; transcript_id "MSTRG.1386.113"; exon_number "1";
chr1	StringTie	exon	18872004	18872957	1000	-	.	gene_id "MSTRG.1386"; transcript_id "MSTRG.1386.113"; exon_number "2";
chr1	StringTie	exon	18874463	18874581	1000	-	.	gene_id "MSTRG.1386"; transcript_id "MSTRG.1386.113"; exon_number "3";
chr1	StringTie	exon	18875382	18875503	1000	-	.	gene_id "MSTRG.1386"; transcript_id "MSTRG.1386.113"; exon_number "4";
chr1	StringTie	exon	18876315	18876467	1000	-	.	gene_id "MSTRG.1386"; transcript_id "MSTRG.1386.113"; exon_number "5";
chr1	StringTie	exon	18877208	18877255	1000	-	.	gene_id "MSTRG.1386"; transcript_id "MSTRG.1386.113"; exon_number "6";
chr1	StringTie	exon	18877416	18877612	1000	-	.	gene_id "MSTRG.1386"; transcript_id "MSTRG.1386.113"; exon_number "7";
chr1	StringTie	exon	18879300	18879373	1000	-	.	gene_id "MSTRG.1386"; transcript_id "MSTRG.1386.113"; exon_number "8";
chr1	StringTie	exon	18881700	18881887	1000	-	.	gene_id "MSTRG.1386"; transcript_id "MSTRG.1386.113"; exon_number "9";
chr1	StringTie	exon	18883124	18883198	1000	-	.	gene_id "MSTRG.1386"; transcript_id "MSTRG.1386.113"; exon_number "10";
chr1	StringTie	exon	18883279	18883428	1000	-	.	gene_id "MSTRG.1386"; transcript_id "MSTRG.1386.113"; exon_number "11";
chr1	StringTie	exon	18885473	18885628	1000	-	.	gene_id "MSTRG.1386"; transcript_id "MSTRG.1386.113"; exon_number "12";
chr1	StringTie	exon	18886464	18886511	1000	-	.	gene_id "MSTRG.1386"; transcript_id "MSTRG.1386.113"; exon_number "13";
chr1	StringTie	exon	18889362	18889454	1000	-	.	gene_id "MSTRG.1386"; transcript_id "MSTRG.1386.113"; exon_number "14";
chr1	StringTie	exon	18890012	18890105	1000	-	.	gene_id "MSTRG.1386"; transcript_id "MSTRG.1386.113"; exon_number "15";
chr1	StringTie	exon	18902462	18902741	1000	-	.	gene_id "MSTRG.1386"; transcript_id "MSTRG.1386.113"; exon_number "16";
chr1	StringTie	transcript	18871430	18902561	1000	-	.	gene_id "MSTRG.1386"; transcript_id "MSTRG.1386.114";
chr1	StringTie	exon	18871430	18872957	1000	-	.	gene_id "MSTRG.1386"; transcript_id "MSTRG.1386.114"; exon_number "1";
chr1	StringTie	exon	18874463	18874581	1000	-	.	gene_id "MSTRG.1386"; transcript_id "MSTRG.1386.114"; exon_number "2";
chr1	StringTie	exon	18875382	18875503	1000	-	.	gene_id "MSTRG.1386"; transcript_id "MSTRG.1386.114"; exon_number "3";
chr1	StringTie	exon	18876315	18876467	1000	-	.	gene_id "MSTRG.1386"; transcript_id "MSTRG.1386.114"; exon_number "4";
chr1	StringTie	exon	18877208	18877255	1000	-	.	gene_id "MSTRG.1386"; transcript_id "MSTRG.1386.114"; exon_number "5";
chr1	StringTie	exon	18877425	18877612	1000	-	.	gene_id "MSTRG.1386"; transcript_id "MSTRG.1386.114"; exon_number "6";
chr1	StringTie	exon	18879300	18879373	1000	-	.	gene_id "MSTRG.1386"; transcript_id "MSTRG.1386.114"; exon_number "7";
chr1	StringTie	exon	18881419	18881493	1000	-	.	gene_id "MSTRG.1386"; transcript_id "MSTRG.1386.114"; exon_number "8";
chr1	StringTie	exon	18881700	18881887	1000	-	.	gene_id "MSTRG.1386"; transcript_id "MSTRG.1386.114"; exon_number "9";
chr1	StringTie	exon	18883124	18883198	1000	-	.	gene_id "MSTRG.1386"; transcript_id "MSTRG.1386.114"; exon_number "10";
chr1	StringTie	exon	18883279	18883428	1000	-	.	gene_id "MSTRG.1386"; transcript_id "MSTRG.1386.114"; exon_number "11";
chr1	StringTie	exon	18885473	18885628	1000	-	.	gene_id "MSTRG.1386"; transcript_id "MSTRG.1386.114"; exon_number "12";
chr1	StringTie	exon	18886464	18886511	1000	-	.	gene_id "MSTRG.1386"; transcript_id "MSTRG.1386.114"; exon_number "13";
chr1	StringTie	exon	18889362	18889454	1000	-	.	gene_id "MSTRG.1386"; transcript_id "MSTRG.1386.114"; exon_number "14";
chr1	StringTie	exon	18890012	18890105	1000	-	.	gene_id "MSTRG.1386"; transcript_id "MSTRG.1386.114"; exon_number "15";
chr1	StringTie	exon	18901517	18901548	1000	-	.	gene_id "MSTRG.1386"; transcript_id "MSTRG.1386.114"; exon_number "16";
chr1	StringTie	exon	18902462	18902561	1000	-	.	gene_id "MSTRG.1386"; transcript_id "MSTRG.1386.114"; exon_number "17";
chr1	StringTie	transcript	18871443	18956786	1000	-	.	gene_id "MSTRG.1386"; transcript_id "MSTRG.1386.118";
chr1	StringTie	exon	18871443	18872957	1000	-	.	gene_id "MSTRG.1386"; transcript_id "MSTRG.1386.118"; exon_number "1";
chr1	StringTie	exon	18874463	18874581	1000	-	.	gene_id "MSTRG.1386"; transcript_id "MSTRG.1386.118"; exon_number "2";
chr1	StringTie	exon	18875382	18875503	1000	-	.	gene_id "MSTRG.1386"; transcript_id "MSTRG.1386.118"; exon_number "3";
chr1	StringTie	exon	18876315	18876467	1000	-	.	gene_id "MSTRG.1386"; transcript_id "MSTRG.1386.118"; exon_number "4";
chr1	StringTie	exon	18877208	18877255	1000	-	.	gene_id "MSTRG.1386"; transcript_id "MSTRG.1386.118"; exon_number "5";
chr1	StringTie	exon	18877416	18877612	1000	-	.	gene_id "MSTRG.1386"; transcript_id "MSTRG.1386.118"; exon_number "6";
chr1	StringTie	exon	18879300	18879373	1000	-	.	gene_id "MSTRG.1386"; transcript_id "MSTRG.1386.118"; exon_number "7";
chr1	StringTie	exon	18881700	18881887	1000	-	.	gene_id "MSTRG.1386"; transcript_id "MSTRG.1386.118"; exon_number "8";
chr1	StringTie	exon	18883124	18883198	1000	-	.	gene_id "MSTRG.1386"; transcript_id "MSTRG.1386.118"; exon_number "9";
chr1	StringTie	exon	18883279	18883428	1000	-	.	gene_id "MSTRG.1386"; transcript_id "MSTRG.1386.118"; exon_number "10";
chr1	StringTie	exon	18885473	18885628	1000	-	.	gene_id "MSTRG.1386"; transcript_id "MSTRG.1386.118"; exon_number "11";
chr1	StringTie	exon	18886464	18886511	1000	-	.	gene_id "MSTRG.1386"; transcript_id "MSTRG.1386.118"; exon_number "12";
chr1	StringTie	exon	18889362	18889454	1000	-	.	gene_id "MSTRG.1386"; transcript_id "MSTRG.1386.118"; exon_number "13";
chr1	StringTie	exon	18890012	18890105	1000	-	.	gene_id "MSTRG.1386"; transcript_id "MSTRG.1386.118"; exon_number "14";
chr1	StringTie	exon	18908570	18908666	1000	-	.	gene_id "MSTRG.1386"; transcript_id "MSTRG.1386.118"; exon_number "15";
chr1	StringTie	exon	18910342	18910472	1000	-	.	gene_id "MSTRG.1386"; transcript_id "MSTRG.1386.118"; exon_number "16";
chr1	StringTie	exon	18911384	18911476	1000	-	.	gene_id "MSTRG.1386"; transcript_id "MSTRG.1386.118"; exon_number "17";
chr1	StringTie	exon	18911963	18912083	1000	-	.	gene_id "MSTRG.1386"; transcript_id "MSTRG.1386.118"; exon_number "18";
chr1	StringTie	exon	18916903	18917042	1000	-	.	gene_id "MSTRG.1386"; transcript_id "MSTRG.1386.118"; exon_number "19";
chr1	StringTie	exon	18919678	18919773	1000	-	.	gene_id "MSTRG.1386"; transcript_id "MSTRG.1386.118"; exon_number "20";
chr1	StringTie	exon	18921061	18921121	1000	-	.	gene_id "MSTRG.1386"; transcript_id "MSTRG.1386.118"; exon_number "21";
chr1	StringTie	exon	18955668	18956786	1000	-	.	gene_id "MSTRG.1386"; transcript_id "MSTRG.1386.118"; exon_number "22";
chr1	StringTie	transcript	18871508	18890185	1000	-	.	gene_id "MSTRG.1386"; transcript_id "MSTRG.1386.119";
chr1	StringTie	exon	18871508	18872957	1000	-	.	gene_id "MSTRG.1386"; transcript_id "MSTRG.1386.119"; exon_number "1";
chr1	StringTie	exon	18874463	18874581	1000	-	.	gene_id "MSTRG.1386"; transcript_id "MSTRG.1386.119"; exon_number "2";
chr1	StringTie	exon	18875382	18875503	1000	-	.	gene_id "MSTRG.1386"; transcript_id "MSTRG.1386.119"; exon_number "3";
chr1	StringTie	exon	18876315	18876467	1000	-	.	gene_id "MSTRG.1386"; transcript_id "MSTRG.1386.119"; exon_number "4";
chr1	StringTie	exon	18877208	18877221	1000	-	.	gene_id "MSTRG.1386"; transcript_id "MSTRG.1386.119"; exon_number "5";
chr1	StringTie	exon	18877416	18877612	1000	-	.	gene_id "MSTRG.1386"; transcript_id "MSTRG.1386.119"; exon_number "6";
chr1	StringTie	exon	18881700	18881887	1000	-	.	gene_id "MSTRG.1386"; transcript_id "MSTRG.1386.119"; exon_number "7";
chr1	StringTie	exon	18883124	18883198	1000	-	.	gene_id "MSTRG.1386"; transcript_id "MSTRG.1386.119"; exon_number "8";
chr1	StringTie	exon	18883279	18883428	1000	-	.	gene_id "MSTRG.1386"; transcript_id "MSTRG.1386.119"; exon_number "9";
chr1	StringTie	exon	18885473	18885628	1000	-	.	gene_id "MSTRG.1386"; transcript_id "MSTRG.1386.119"; exon_number "10";
chr1	StringTie	exon	18886464	18886511	1000	-	.	gene_id "MSTRG.1386"; transcript_id "MSTRG.1386.119"; exon_number "11";
chr1	StringTie	exon	18889362	18889454	1000	-	.	gene_id "MSTRG.1386"; transcript_id "MSTRG.1386.119"; exon_number "12";
chr1	StringTie	exon	18890012	18890185	1000	-	.	gene_id "MSTRG.1386"; transcript_id "MSTRG.1386.119"; exon_number "13";
chr1	StringTie	transcript	18871302	18903188	1000	-	.	gene_id "MSTRG.1386"; transcript_id "MSTRG.1386.12";
chr1	StringTie	exon	18871302	18872957	1000	-	.	gene_id "MSTRG.1386"; transcript_id "MSTRG.1386.12"; exon_number "1";
chr1	StringTie	exon	18874463	18874581	1000	-	.	gene_id "MSTRG.1386"; transcript_id "MSTRG.1386.12"; exon_number "2";
chr1	StringTie	exon	18875382	18875503	1000	-	.	gene_id "MSTRG.1386"; transcript_id "MSTRG.1386.12"; exon_number "3";
chr1	StringTie	exon	18876315	18876467	1000	-	.	gene_id "MSTRG.1386"; transcript_id "MSTRG.1386.12"; exon_number "4";
chr1	StringTie	exon	18877208	18877221	1000	-	.	gene_id "MSTRG.1386"; transcript_id "MSTRG.1386.12"; exon_number "5";
chr1	StringTie	exon	18877416	18877612	1000	-	.	gene_id "MSTRG.1386"; transcript_id "MSTRG.1386.12"; exon_number "6";
chr1	StringTie	exon	18879300	18879373	1000	-	.	gene_id "MSTRG.1386"; transcript_id "MSTRG.1386.12"; exon_number "7";
chr1	StringTie	exon	18881700	18881887	1000	-	.	gene_id "MSTRG.1386"; transcript_id "MSTRG.1386.12"; exon_number "8";
chr1	StringTie	exon	18883124	18883198	1000	-	.	gene_id "MSTRG.1386"; transcript_id "MSTRG.1386.12"; exon_number "9";
chr1	StringTie	exon	18883279	18883428	1000	-	.	gene_id "MSTRG.1386"; transcript_id "MSTRG.1386.12"; exon_number "10";
chr1	StringTie	exon	18885473	18885628	1000	-	.	gene_id "MSTRG.1386"; transcript_id "MSTRG.1386.12"; exon_number "11";
chr1	StringTie	exon	18886464	18886511	1000	-	.	gene_id "MSTRG.1386"; transcript_id "MSTRG.1386.12"; exon_number "12";
chr1	StringTie	exon	18889362	18889454	1000	-	.	gene_id "MSTRG.1386"; transcript_id "MSTRG.1386.12"; exon_number "13";
chr1	StringTie	exon	18890012	18890105	1000	-	.	gene_id "MSTRG.1386"; transcript_id "MSTRG.1386.12"; exon_number "14";
chr1	StringTie	exon	18902462	18903188	1000	-	.	gene_id "MSTRG.1386"; transcript_id "MSTRG.1386.12"; exon_number "15";
chr1	StringTie	transcript	18882467	18902612	1000	-	.	gene_id "MSTRG.1386"; transcript_id "MSTRG.1386.121";
chr1	StringTie	exon	18882467	18882675	1000	-	.	gene_id "MSTRG.1386"; transcript_id "MSTRG.1386.121"; exon_number "1";
chr1	StringTie	exon	18883124	18883198	1000	-	.	gene_id "MSTRG.1386"; transcript_id "MSTRG.1386.121"; exon_number "2";
chr1	StringTie	exon	18883279	18883428	1000	-	.	gene_id "MSTRG.1386"; transcript_id "MSTRG.1386.121"; exon_number "3";
chr1	StringTie	exon	18885473	18885628	1000	-	.	gene_id "MSTRG.1386"; transcript_id "MSTRG.1386.121"; exon_number "4";
chr1	StringTie	exon	18886464	18886511	1000	-	.	gene_id "MSTRG.1386"; transcript_id "MSTRG.1386.121"; exon_number "5";
chr1	StringTie	exon	18889362	18889454	1000	-	.	gene_id "MSTRG.1386"; transcript_id "MSTRG.1386.121"; exon_number "6";
chr1	StringTie	exon	18890012	18890105	1000	-	.	gene_id "MSTRG.1386"; transcript_id "MSTRG.1386.121"; exon_number "7";
chr1	StringTie	exon	18902462	18902612	1000	-	.	gene_id "MSTRG.1386"; transcript_id "MSTRG.1386.121"; exon_number "8";
chr1	StringTie	transcript	18882578	18895525	1000	-	.	gene_id "MSTRG.1386"; transcript_id "MSTRG.1386.123";
chr1	StringTie	exon	18882578	18882672	1000	-	.	gene_id "MSTRG.1386"; transcript_id "MSTRG.1386.123"; exon_number "1";
chr1	StringTie	exon	18883124	18883198	1000	-	.	gene_id "MSTRG.1386"; transcript_id "MSTRG.1386.123"; exon_number "2";
chr1	StringTie	exon	18883279	18883428	1000	-	.	gene_id "MSTRG.1386"; transcript_id "MSTRG.1386.123"; exon_number "3";
chr1	StringTie	exon	18885473	18885628	1000	-	.	gene_id "MSTRG.1386"; transcript_id "MSTRG.1386.123"; exon_number "4";
chr1	StringTie	exon	18886464	18886511	1000	-	.	gene_id "MSTRG.1386"; transcript_id "MSTRG.1386.123"; exon_number "5";
chr1	StringTie	exon	18889362	18889454	1000	-	.	gene_id "MSTRG.1386"; transcript_id "MSTRG.1386.123"; exon_number "6";
chr1	StringTie	exon	18890012	18890105	1000	-	.	gene_id "MSTRG.1386"; transcript_id "MSTRG.1386.123"; exon_number "7";
chr1	StringTie	exon	18894912	18895525	1000	-	.	gene_id "MSTRG.1386"; transcript_id "MSTRG.1386.123"; exon_number "8";
chr1	StringTie	transcript	18904280	18956730	1000	-	.	gene_id "MSTRG.1386"; transcript_id "MSTRG.1386.125";
chr1	StringTie	exon	18904280	18908666	1000	-	.	gene_id "MSTRG.1386"; transcript_id "MSTRG.1386.125"; exon_number "1";
chr1	StringTie	exon	18910342	18910472	1000	-	.	gene_id "MSTRG.1386"; transcript_id "MSTRG.1386.125"; exon_number "2";
chr1	StringTie	exon	18911384	18911476	1000	-	.	gene_id "MSTRG.1386"; transcript_id "MSTRG.1386.125"; exon_number "3";
chr1	StringTie	exon	18911963	18912083	1000	-	.	gene_id "MSTRG.1386"; transcript_id "MSTRG.1386.125"; exon_number "4";
chr1	StringTie	exon	18916903	18917042	1000	-	.	gene_id "MSTRG.1386"; transcript_id "MSTRG.1386.125"; exon_number "5";
chr1	StringTie	exon	18921061	18921121	1000	-	.	gene_id "MSTRG.1386"; transcript_id "MSTRG.1386.125"; exon_number "6";
chr1	StringTie	exon	18955668	18956730	1000	-	.	gene_id "MSTRG.1386"; transcript_id "MSTRG.1386.125"; exon_number "7";
chr1	StringTie	transcript	18904280	18951388	1000	-	.	gene_id "MSTRG.1386"; transcript_id "MSTRG.1386.126";
chr1	StringTie	exon	18904280	18908666	1000	-	.	gene_id "MSTRG.1386"; transcript_id "MSTRG.1386.126"; exon_number "1";
chr1	StringTie	exon	18910342	18910472	1000	-	.	gene_id "MSTRG.1386"; transcript_id "MSTRG.1386.126"; exon_number "2";
chr1	StringTie	exon	18911384	18911476	1000	-	.	gene_id "MSTRG.1386"; transcript_id "MSTRG.1386.126"; exon_number "3";
chr1	StringTie	exon	18911963	18912083	1000	-	.	gene_id "MSTRG.1386"; transcript_id "MSTRG.1386.126"; exon_number "4";
chr1	StringTie	exon	18916903	18917042	1000	-	.	gene_id "MSTRG.1386"; transcript_id "MSTRG.1386.126"; exon_number "5";
chr1	StringTie	exon	18918362	18918502	1000	-	.	gene_id "MSTRG.1386"; transcript_id "MSTRG.1386.126"; exon_number "6";
chr1	StringTie	exon	18919678	18919773	1000	-	.	gene_id "MSTRG.1386"; transcript_id "MSTRG.1386.126"; exon_number "7";
chr1	StringTie	exon	18921061	18921121	1000	-	.	gene_id "MSTRG.1386"; transcript_id "MSTRG.1386.126"; exon_number "8";
chr1	StringTie	exon	18944062	18951388	1000	-	.	gene_id "MSTRG.1386"; transcript_id "MSTRG.1386.126"; exon_number "9";
chr1	StringTie	transcript	18904280	18927016	1000	-	.	gene_id "MSTRG.1386"; transcript_id "MSTRG.1386.127";
chr1	StringTie	exon	18904280	18908666	1000	-	.	gene_id "MSTRG.1386"; transcript_id "MSTRG.1386.127"; exon_number "1";
chr1	StringTie	exon	18910342	18910472	1000	-	.	gene_id "MSTRG.1386"; transcript_id "MSTRG.1386.127"; exon_number "2";
chr1	StringTie	exon	18911384	18911476	1000	-	.	gene_id "MSTRG.1386"; transcript_id "MSTRG.1386.127"; exon_number "3";
chr1	StringTie	exon	18911963	18912083	1000	-	.	gene_id "MSTRG.1386"; transcript_id "MSTRG.1386.127"; exon_number "4";
chr1	StringTie	exon	18916903	18917042	1000	-	.	gene_id "MSTRG.1386"; transcript_id "MSTRG.1386.127"; exon_number "5";
chr1	StringTie	exon	18918362	18918502	1000	-	.	gene_id "MSTRG.1386"; transcript_id "MSTRG.1386.127"; exon_number "6";
chr1	StringTie	exon	18919678	18919773	1000	-	.	gene_id "MSTRG.1386"; transcript_id "MSTRG.1386.127"; exon_number "7";
chr1	StringTie	exon	18921061	18921121	1000	-	.	gene_id "MSTRG.1386"; transcript_id "MSTRG.1386.127"; exon_number "8";
chr1	StringTie	exon	18926841	18927016	1000	-	.	gene_id "MSTRG.1386"; transcript_id "MSTRG.1386.127"; exon_number "9";
chr1	StringTie	transcript	18904280	18922006	1000	-	.	gene_id "MSTRG.1386"; transcript_id "MSTRG.1386.128";
chr1	StringTie	exon	18904280	18908666	1000	-	.	gene_id "MSTRG.1386"; transcript_id "MSTRG.1386.128"; exon_number "1";
chr1	StringTie	exon	18910342	18910472	1000	-	.	gene_id "MSTRG.1386"; transcript_id "MSTRG.1386.128"; exon_number "2";
chr1	StringTie	exon	18911384	18911476	1000	-	.	gene_id "MSTRG.1386"; transcript_id "MSTRG.1386.128"; exon_number "3";
chr1	StringTie	exon	18911963	18912083	1000	-	.	gene_id "MSTRG.1386"; transcript_id "MSTRG.1386.128"; exon_number "4";
chr1	StringTie	exon	18916903	18917042	1000	-	.	gene_id "MSTRG.1386"; transcript_id "MSTRG.1386.128"; exon_number "5";
chr1	StringTie	exon	18917797	18917859	1000	-	.	gene_id "MSTRG.1386"; transcript_id "MSTRG.1386.128"; exon_number "6";
chr1	StringTie	exon	18918362	18918502	1000	-	.	gene_id "MSTRG.1386"; transcript_id "MSTRG.1386.128"; exon_number "7";
chr1	StringTie	exon	18919678	18919773	1000	-	.	gene_id "MSTRG.1386"; transcript_id "MSTRG.1386.128"; exon_number "8";
chr1	StringTie	exon	18921061	18921121	1000	-	.	gene_id "MSTRG.1386"; transcript_id "MSTRG.1386.128"; exon_number "9";
chr1	StringTie	exon	18921983	18922006	1000	-	.	gene_id "MSTRG.1386"; transcript_id "MSTRG.1386.128"; exon_number "10";
chr1	StringTie	transcript	18904280	18956677	1000	-	.	gene_id "MSTRG.1386"; transcript_id "MSTRG.1386.129";
chr1	StringTie	exon	18904280	18904878	1000	-	.	gene_id "MSTRG.1386"; transcript_id "MSTRG.1386.129"; exon_number "1";
chr1	StringTie	exon	18904933	18908666	1000	-	.	gene_id "MSTRG.1386"; transcript_id "MSTRG.1386.129"; exon_number "2";
chr1	StringTie	exon	18910342	18910472	1000	-	.	gene_id "MSTRG.1386"; transcript_id "MSTRG.1386.129"; exon_number "3";
chr1	StringTie	exon	18911384	18911476	1000	-	.	gene_id "MSTRG.1386"; transcript_id "MSTRG.1386.129"; exon_number "4";
chr1	StringTie	exon	18911963	18912083	1000	-	.	gene_id "MSTRG.1386"; transcript_id "MSTRG.1386.129"; exon_number "5";
chr1	StringTie	exon	18916903	18917042	1000	-	.	gene_id "MSTRG.1386"; transcript_id "MSTRG.1386.129"; exon_number "6";
chr1	StringTie	exon	18918362	18918502	1000	-	.	gene_id "MSTRG.1386"; transcript_id "MSTRG.1386.129"; exon_number "7";
chr1	StringTie	exon	18919678	18919773	1000	-	.	gene_id "MSTRG.1386"; transcript_id "MSTRG.1386.129"; exon_number "8";
chr1	StringTie	exon	18921061	18921121	1000	-	.	gene_id "MSTRG.1386"; transcript_id "MSTRG.1386.129"; exon_number "9";
chr1	StringTie	exon	18955668	18956677	1000	-	.	gene_id "MSTRG.1386"; transcript_id "MSTRG.1386.129"; exon_number "10";
chr1	StringTie	transcript	18871303	18890655	1000	-	.	gene_id "MSTRG.1386"; transcript_id "MSTRG.1386.13";
chr1	StringTie	exon	18871303	18872957	1000	-	.	gene_id "MSTRG.1386"; transcript_id "MSTRG.1386.13"; exon_number "1";
chr1	StringTie	exon	18874463	18874581	1000	-	.	gene_id "MSTRG.1386"; transcript_id "MSTRG.1386.13"; exon_number "2";
chr1	StringTie	exon	18875382	18875503	1000	-	.	gene_id "MSTRG.1386"; transcript_id "MSTRG.1386.13"; exon_number "3";
chr1	StringTie	exon	18876315	18876467	1000	-	.	gene_id "MSTRG.1386"; transcript_id "MSTRG.1386.13"; exon_number "4";
chr1	StringTie	exon	18877208	18877255	1000	-	.	gene_id "MSTRG.1386"; transcript_id "MSTRG.1386.13"; exon_number "5";
chr1	StringTie	exon	18877416	18877612	1000	-	.	gene_id "MSTRG.1386"; transcript_id "MSTRG.1386.13"; exon_number "6";
chr1	StringTie	exon	18879300	18879373	1000	-	.	gene_id "MSTRG.1386"; transcript_id "MSTRG.1386.13"; exon_number "7";
chr1	StringTie	exon	18881700	18881887	1000	-	.	gene_id "MSTRG.1386"; transcript_id "MSTRG.1386.13"; exon_number "8";
chr1	StringTie	exon	18883124	18883198	1000	-	.	gene_id "MSTRG.1386"; transcript_id "MSTRG.1386.13"; exon_number "9";
chr1	StringTie	exon	18883279	18883428	1000	-	.	gene_id "MSTRG.1386"; transcript_id "MSTRG.1386.13"; exon_number "10";
chr1	StringTie	exon	18885473	18885628	1000	-	.	gene_id "MSTRG.1386"; transcript_id "MSTRG.1386.13"; exon_number "11";
chr1	StringTie	exon	18885932	18886511	1000	-	.	gene_id "MSTRG.1386"; transcript_id "MSTRG.1386.13"; exon_number "12";
chr1	StringTie	exon	18889362	18889454	1000	-	.	gene_id "MSTRG.1386"; transcript_id "MSTRG.1386.13"; exon_number "13";
chr1	StringTie	exon	18890012	18890105	1000	-	.	gene_id "MSTRG.1386"; transcript_id "MSTRG.1386.13"; exon_number "14";
chr1	StringTie	exon	18890570	18890655	1000	-	.	gene_id "MSTRG.1386"; transcript_id "MSTRG.1386.13"; exon_number "15";
chr1	StringTie	transcript	18952858	18956681	1000	-	.	gene_id "MSTRG.1386"; transcript_id "MSTRG.1386.133";
chr1	StringTie	exon	18952858	18953110	1000	-	.	gene_id "MSTRG.1386"; transcript_id "MSTRG.1386.133"; exon_number "1";
chr1	StringTie	exon	18953624	18953870	1000	-	.	gene_id "MSTRG.1386"; transcript_id "MSTRG.1386.133"; exon_number "2";
chr1	StringTie	exon	18955668	18956681	1000	-	.	gene_id "MSTRG.1386"; transcript_id "MSTRG.1386.133"; exon_number "3";
chr1	StringTie	transcript	18953082	18956662	1000	-	.	gene_id "MSTRG.1386"; transcript_id "MSTRG.1386.134";
chr1	StringTie	exon	18953082	18953110	1000	-	.	gene_id "MSTRG.1386"; transcript_id "MSTRG.1386.134"; exon_number "1";
chr1	StringTie	exon	18955668	18956662	1000	-	.	gene_id "MSTRG.1386"; transcript_id "MSTRG.1386.134"; exon_number "2";
chr1	StringTie	transcript	18979421	18997576	1000	-	.	gene_id "MSTRG.1386"; transcript_id "MSTRG.1386.135";
chr1	StringTie	exon	18979421	18990271	1000	-	.	gene_id "MSTRG.1386"; transcript_id "MSTRG.1386.135"; exon_number "1";
chr1	StringTie	exon	18996990	18997059	1000	-	.	gene_id "MSTRG.1386"; transcript_id "MSTRG.1386.135"; exon_number "2";
chr1	StringTie	exon	18997182	18997576	1000	-	.	gene_id "MSTRG.1386"; transcript_id "MSTRG.1386.135"; exon_number "3";
chr1	StringTie	transcript	18988705	18998401	1000	-	.	gene_id "MSTRG.1386"; transcript_id "MSTRG.1386.136";
chr1	StringTie	exon	18988705	18990271	1000	-	.	gene_id "MSTRG.1386"; transcript_id "MSTRG.1386.136"; exon_number "1";
chr1	StringTie	exon	18996990	18997059	1000	-	.	gene_id "MSTRG.1386"; transcript_id "MSTRG.1386.136"; exon_number "2";
chr1	StringTie	exon	18997456	18998401	1000	-	.	gene_id "MSTRG.1386"; transcript_id "MSTRG.1386.136"; exon_number "3";
chr1	StringTie	transcript	18988705	18998401	1000	-	.	gene_id "MSTRG.1386"; transcript_id "MSTRG.1386.137";
chr1	StringTie	exon	18988705	18990271	1000	-	.	gene_id "MSTRG.1386"; transcript_id "MSTRG.1386.137"; exon_number "1";
chr1	StringTie	exon	18991156	18991445	1000	-	.	gene_id "MSTRG.1386"; transcript_id "MSTRG.1386.137"; exon_number "2";
chr1	StringTie	exon	18996990	18997059	1000	-	.	gene_id "MSTRG.1386"; transcript_id "MSTRG.1386.137"; exon_number "3";
chr1	StringTie	exon	18997182	18998401	1000	-	.	gene_id "MSTRG.1386"; transcript_id "MSTRG.1386.137"; exon_number "4";
chr1	StringTie	transcript	18989934	19007549	1000	-	.	gene_id "MSTRG.1386"; transcript_id "MSTRG.1386.138";
chr1	StringTie	exon	18989934	18990271	1000	-	.	gene_id "MSTRG.1386"; transcript_id "MSTRG.1386.138"; exon_number "1";
chr1	StringTie	exon	18996990	18997059	1000	-	.	gene_id "MSTRG.1386"; transcript_id "MSTRG.1386.138"; exon_number "2";
chr1	StringTie	exon	19007258	19007549	1000	-	.	gene_id "MSTRG.1386"; transcript_id "MSTRG.1386.138"; exon_number "3";
chr1	StringTie	transcript	19015966	19034477	1000	-	.	gene_id "MSTRG.1386"; transcript_id "MSTRG.1386.139";
chr1	StringTie	exon	19015966	19020105	1000	-	.	gene_id "MSTRG.1386"; transcript_id "MSTRG.1386.139"; exon_number "1";
chr1	StringTie	exon	19021157	19021270	1000	-	.	gene_id "MSTRG.1386"; transcript_id "MSTRG.1386.139"; exon_number "2";
chr1	StringTie	exon	19033604	19034477	1000	-	.	gene_id "MSTRG.1386"; transcript_id "MSTRG.1386.139"; exon_number "3";
chr1	StringTie	transcript	18871316	18890891	1000	-	.	gene_id "MSTRG.1386"; transcript_id "MSTRG.1386.14";
chr1	StringTie	exon	18871316	18872550	1000	-	.	gene_id "MSTRG.1386"; transcript_id "MSTRG.1386.14"; exon_number "1";
chr1	StringTie	exon	18872678	18872957	1000	-	.	gene_id "MSTRG.1386"; transcript_id "MSTRG.1386.14"; exon_number "2";
chr1	StringTie	exon	18874463	18874581	1000	-	.	gene_id "MSTRG.1386"; transcript_id "MSTRG.1386.14"; exon_number "3";
chr1	StringTie	exon	18875382	18875503	1000	-	.	gene_id "MSTRG.1386"; transcript_id "MSTRG.1386.14"; exon_number "4";
chr1	StringTie	exon	18876315	18876467	1000	-	.	gene_id "MSTRG.1386"; transcript_id "MSTRG.1386.14"; exon_number "5";
chr1	StringTie	exon	18877208	18877255	1000	-	.	gene_id "MSTRG.1386"; transcript_id "MSTRG.1386.14"; exon_number "6";
chr1	StringTie	exon	18877416	18877612	1000	-	.	gene_id "MSTRG.1386"; transcript_id "MSTRG.1386.14"; exon_number "7";
chr1	StringTie	exon	18879300	18879373	1000	-	.	gene_id "MSTRG.1386"; transcript_id "MSTRG.1386.14"; exon_number "8";
chr1	StringTie	exon	18881700	18881887	1000	-	.	gene_id "MSTRG.1386"; transcript_id "MSTRG.1386.14"; exon_number "9";
chr1	StringTie	exon	18883124	18883198	1000	-	.	gene_id "MSTRG.1386"; transcript_id "MSTRG.1386.14"; exon_number "10";
chr1	StringTie	exon	18883279	18883428	1000	-	.	gene_id "MSTRG.1386"; transcript_id "MSTRG.1386.14"; exon_number "11";
chr1	StringTie	exon	18885473	18885628	1000	-	.	gene_id "MSTRG.1386"; transcript_id "MSTRG.1386.14"; exon_number "12";
chr1	StringTie	exon	18886464	18886511	1000	-	.	gene_id "MSTRG.1386"; transcript_id "MSTRG.1386.14"; exon_number "13";
chr1	StringTie	exon	18889362	18889454	1000	-	.	gene_id "MSTRG.1386"; transcript_id "MSTRG.1386.14"; exon_number "14";
chr1	StringTie	exon	18890012	18890105	1000	-	.	gene_id "MSTRG.1386"; transcript_id "MSTRG.1386.14"; exon_number "15";
chr1	StringTie	exon	18890694	18890891	1000	-	.	gene_id "MSTRG.1386"; transcript_id "MSTRG.1386.14"; exon_number "16";
chr1	StringTie	transcript	19021136	19051021	1000	-	.	gene_id "MSTRG.1386"; transcript_id "MSTRG.1386.140";
chr1	StringTie	exon	19021136	19021270	1000	-	.	gene_id "MSTRG.1386"; transcript_id "MSTRG.1386.140"; exon_number "1";
chr1	StringTie	exon	19050878	19051021	1000	-	.	gene_id "MSTRG.1386"; transcript_id "MSTRG.1386.140"; exon_number "2";
chr1	StringTie	transcript	19034508	19050984	1000	-	.	gene_id "MSTRG.1386"; transcript_id "MSTRG.1386.141";
chr1	StringTie	exon	19034508	19037185	1000	-	.	gene_id "MSTRG.1386"; transcript_id "MSTRG.1386.141"; exon_number "1";
chr1	StringTie	exon	19050878	19050984	1000	-	.	gene_id "MSTRG.1386"; transcript_id "MSTRG.1386.141"; exon_number "2";
chr1	StringTie	transcript	18871326	18897943	1000	-	.	gene_id "MSTRG.1386"; transcript_id "MSTRG.1386.15";
chr1	StringTie	exon	18871326	18872957	1000	-	.	gene_id "MSTRG.1386"; transcript_id "MSTRG.1386.15"; exon_number "1";
chr1	StringTie	exon	18874463	18874581	1000	-	.	gene_id "MSTRG.1386"; transcript_id "MSTRG.1386.15"; exon_number "2";
chr1	StringTie	exon	18875382	18875503	1000	-	.	gene_id "MSTRG.1386"; transcript_id "MSTRG.1386.15"; exon_number "3";
chr1	StringTie	exon	18876315	18876467	1000	-	.	gene_id "MSTRG.1386"; transcript_id "MSTRG.1386.15"; exon_number "4";
chr1	StringTie	exon	18877208	18877255	1000	-	.	gene_id "MSTRG.1386"; transcript_id "MSTRG.1386.15"; exon_number "5";
chr1	StringTie	exon	18877416	18877612	1000	-	.	gene_id "MSTRG.1386"; transcript_id "MSTRG.1386.15"; exon_number "6";
chr1	StringTie	exon	18879300	18879373	1000	-	.	gene_id "MSTRG.1386"; transcript_id "MSTRG.1386.15"; exon_number "7";
chr1	StringTie	exon	18881700	18881887	1000	-	.	gene_id "MSTRG.1386"; transcript_id "MSTRG.1386.15"; exon_number "8";
chr1	StringTie	exon	18883124	18883198	1000	-	.	gene_id "MSTRG.1386"; transcript_id "MSTRG.1386.15"; exon_number "9";
chr1	StringTie	exon	18883279	18883428	1000	-	.	gene_id "MSTRG.1386"; transcript_id "MSTRG.1386.15"; exon_number "10";
chr1	StringTie	exon	18885473	18885628	1000	-	.	gene_id "MSTRG.1386"; transcript_id "MSTRG.1386.15"; exon_number "11";
chr1	StringTie	exon	18886464	18886511	1000	-	.	gene_id "MSTRG.1386"; transcript_id "MSTRG.1386.15"; exon_number "12";
chr1	StringTie	exon	18889362	18889454	1000	-	.	gene_id "MSTRG.1386"; transcript_id "MSTRG.1386.15"; exon_number "13";
chr1	StringTie	exon	18890012	18890105	1000	-	.	gene_id "MSTRG.1386"; transcript_id "MSTRG.1386.15"; exon_number "14";
chr1	StringTie	exon	18897726	18897943	1000	-	.	gene_id "MSTRG.1386"; transcript_id "MSTRG.1386.15"; exon_number "15";
chr1	StringTie	transcript	18871326	18890898	1000	-	.	gene_id "MSTRG.1386"; transcript_id "MSTRG.1386.16";
chr1	StringTie	exon	18871326	18873002	1000	-	.	gene_id "MSTRG.1386"; transcript_id "MSTRG.1386.16"; exon_number "1";
chr1	StringTie	exon	18874463	18874581	1000	-	.	gene_id "MSTRG.1386"; transcript_id "MSTRG.1386.16"; exon_number "2";
chr1	StringTie	exon	18875382	18875503	1000	-	.	gene_id "MSTRG.1386"; transcript_id "MSTRG.1386.16"; exon_number "3";
chr1	StringTie	exon	18876315	18876467	1000	-	.	gene_id "MSTRG.1386"; transcript_id "MSTRG.1386.16"; exon_number "4";
chr1	StringTie	exon	18877208	18877255	1000	-	.	gene_id "MSTRG.1386"; transcript_id "MSTRG.1386.16"; exon_number "5";
chr1	StringTie	exon	18877416	18877612	1000	-	.	gene_id "MSTRG.1386"; transcript_id "MSTRG.1386.16"; exon_number "6";
chr1	StringTie	exon	18879300	18879373	1000	-	.	gene_id "MSTRG.1386"; transcript_id "MSTRG.1386.16"; exon_number "7";
chr1	StringTie	exon	18881419	18881493	1000	-	.	gene_id "MSTRG.1386"; transcript_id "MSTRG.1386.16"; exon_number "8";
chr1	StringTie	exon	18881700	18881887	1000	-	.	gene_id "MSTRG.1386"; transcript_id "MSTRG.1386.16"; exon_number "9";
chr1	StringTie	exon	18883124	18883198	1000	-	.	gene_id "MSTRG.1386"; transcript_id "MSTRG.1386.16"; exon_number "10";
chr1	StringTie	exon	18883279	18883428	1000	-	.	gene_id "MSTRG.1386"; transcript_id "MSTRG.1386.16"; exon_number "11";
chr1	StringTie	exon	18885473	18885628	1000	-	.	gene_id "MSTRG.1386"; transcript_id "MSTRG.1386.16"; exon_number "12";
chr1	StringTie	exon	18886464	18886511	1000	-	.	gene_id "MSTRG.1386"; transcript_id "MSTRG.1386.16"; exon_number "13";
chr1	StringTie	exon	18889362	18889454	1000	-	.	gene_id "MSTRG.1386"; transcript_id "MSTRG.1386.16"; exon_number "14";
chr1	StringTie	exon	18890012	18890105	1000	-	.	gene_id "MSTRG.1386"; transcript_id "MSTRG.1386.16"; exon_number "15";
chr1	StringTie	exon	18890685	18890898	1000	-	.	gene_id "MSTRG.1386"; transcript_id "MSTRG.1386.16"; exon_number "16";
chr1	StringTie	transcript	18871336	18891161	1000	-	.	gene_id "MSTRG.1386"; transcript_id "MSTRG.1386.17";
chr1	StringTie	exon	18871336	18872957	1000	-	.	gene_id "MSTRG.1386"; transcript_id "MSTRG.1386.17"; exon_number "1";
chr1	StringTie	exon	18874463	18874581	1000	-	.	gene_id "MSTRG.1386"; transcript_id "MSTRG.1386.17"; exon_number "2";
chr1	StringTie	exon	18875382	18875503	1000	-	.	gene_id "MSTRG.1386"; transcript_id "MSTRG.1386.17"; exon_number "3";
chr1	StringTie	exon	18876315	18876467	1000	-	.	gene_id "MSTRG.1386"; transcript_id "MSTRG.1386.17"; exon_number "4";
chr1	StringTie	exon	18877208	18877255	1000	-	.	gene_id "MSTRG.1386"; transcript_id "MSTRG.1386.17"; exon_number "5";
chr1	StringTie	exon	18877416	18877612	1000	-	.	gene_id "MSTRG.1386"; transcript_id "MSTRG.1386.17"; exon_number "6";
chr1	StringTie	exon	18879300	18879373	1000	-	.	gene_id "MSTRG.1386"; transcript_id "MSTRG.1386.17"; exon_number "7";
chr1	StringTie	exon	18881700	18881887	1000	-	.	gene_id "MSTRG.1386"; transcript_id "MSTRG.1386.17"; exon_number "8";
chr1	StringTie	exon	18883124	18883198	1000	-	.	gene_id "MSTRG.1386"; transcript_id "MSTRG.1386.17"; exon_number "9";
chr1	StringTie	exon	18883279	18883428	1000	-	.	gene_id "MSTRG.1386"; transcript_id "MSTRG.1386.17"; exon_number "10";
chr1	StringTie	exon	18885473	18885628	1000	-	.	gene_id "MSTRG.1386"; transcript_id "MSTRG.1386.17"; exon_number "11";
chr1	StringTie	exon	18886464	18886511	1000	-	.	gene_id "MSTRG.1386"; transcript_id "MSTRG.1386.17"; exon_number "12";
chr1	StringTie	exon	18889362	18889454	1000	-	.	gene_id "MSTRG.1386"; transcript_id "MSTRG.1386.17"; exon_number "13";
chr1	StringTie	exon	18890012	18890105	1000	-	.	gene_id "MSTRG.1386"; transcript_id "MSTRG.1386.17"; exon_number "14";
chr1	StringTie	exon	18890570	18891161	1000	-	.	gene_id "MSTRG.1386"; transcript_id "MSTRG.1386.17"; exon_number "15";
chr1	StringTie	transcript	18871339	18903327	1000	-	.	gene_id "MSTRG.1386"; transcript_id "MSTRG.1386.18";
chr1	StringTie	exon	18871339	18872957	1000	-	.	gene_id "MSTRG.1386"; transcript_id "MSTRG.1386.18"; exon_number "1";
chr1	StringTie	exon	18874463	18874581	1000	-	.	gene_id "MSTRG.1386"; transcript_id "MSTRG.1386.18"; exon_number "2";
chr1	StringTie	exon	18875382	18875500	1000	-	.	gene_id "MSTRG.1386"; transcript_id "MSTRG.1386.18"; exon_number "3";
chr1	StringTie	exon	18876315	18876467	1000	-	.	gene_id "MSTRG.1386"; transcript_id "MSTRG.1386.18"; exon_number "4";
chr1	StringTie	exon	18877208	18877255	1000	-	.	gene_id "MSTRG.1386"; transcript_id "MSTRG.1386.18"; exon_number "5";
chr1	StringTie	exon	18877416	18877612	1000	-	.	gene_id "MSTRG.1386"; transcript_id "MSTRG.1386.18"; exon_number "6";
chr1	StringTie	exon	18879300	18879373	1000	-	.	gene_id "MSTRG.1386"; transcript_id "MSTRG.1386.18"; exon_number "7";
chr1	StringTie	exon	18881700	18881887	1000	-	.	gene_id "MSTRG.1386"; transcript_id "MSTRG.1386.18"; exon_number "8";
chr1	StringTie	exon	18883124	18883198	1000	-	.	gene_id "MSTRG.1386"; transcript_id "MSTRG.1386.18"; exon_number "9";
chr1	StringTie	exon	18883279	18883428	1000	-	.	gene_id "MSTRG.1386"; transcript_id "MSTRG.1386.18"; exon_number "10";
chr1	StringTie	exon	18885473	18885628	1000	-	.	gene_id "MSTRG.1386"; transcript_id "MSTRG.1386.18"; exon_number "11";
chr1	StringTie	exon	18886464	18886511	1000	-	.	gene_id "MSTRG.1386"; transcript_id "MSTRG.1386.18"; exon_number "12";
chr1	StringTie	exon	18889362	18889454	1000	-	.	gene_id "MSTRG.1386"; transcript_id "MSTRG.1386.18"; exon_number "13";
chr1	StringTie	exon	18890012	18890105	1000	-	.	gene_id "MSTRG.1386"; transcript_id "MSTRG.1386.18"; exon_number "14";
chr1	StringTie	exon	18902462	18903327	1000	-	.	gene_id "MSTRG.1386"; transcript_id "MSTRG.1386.18"; exon_number "15";
chr1	StringTie	transcript	18871343	18903212	1000	-	.	gene_id "MSTRG.1386"; transcript_id "MSTRG.1386.19";
chr1	StringTie	exon	18871343	18872957	1000	-	.	gene_id "MSTRG.1386"; transcript_id "MSTRG.1386.19"; exon_number "1";
chr1	StringTie	exon	18874463	18874581	1000	-	.	gene_id "MSTRG.1386"; transcript_id "MSTRG.1386.19"; exon_number "2";
chr1	StringTie	exon	18875382	18875503	1000	-	.	gene_id "MSTRG.1386"; transcript_id "MSTRG.1386.19"; exon_number "3";
chr1	StringTie	exon	18876315	18876467	1000	-	.	gene_id "MSTRG.1386"; transcript_id "MSTRG.1386.19"; exon_number "4";
chr1	StringTie	exon	18877208	18877255	1000	-	.	gene_id "MSTRG.1386"; transcript_id "MSTRG.1386.19"; exon_number "5";
chr1	StringTie	exon	18877416	18877612	1000	-	.	gene_id "MSTRG.1386"; transcript_id "MSTRG.1386.19"; exon_number "6";
chr1	StringTie	exon	18879300	18879373	1000	-	.	gene_id "MSTRG.1386"; transcript_id "MSTRG.1386.19"; exon_number "7";
chr1	StringTie	exon	18881419	18881493	1000	-	.	gene_id "MSTRG.1386"; transcript_id "MSTRG.1386.19"; exon_number "8";
chr1	StringTie	exon	18881700	18881887	1000	-	.	gene_id "MSTRG.1386"; transcript_id "MSTRG.1386.19"; exon_number "9";
chr1	StringTie	exon	18883124	18883198	1000	-	.	gene_id "MSTRG.1386"; transcript_id "MSTRG.1386.19"; exon_number "10";
chr1	StringTie	exon	18883279	18883428	1000	-	.	gene_id "MSTRG.1386"; transcript_id "MSTRG.1386.19"; exon_number "11";
chr1	StringTie	exon	18885473	18885628	1000	-	.	gene_id "MSTRG.1386"; transcript_id "MSTRG.1386.19"; exon_number "12";
chr1	StringTie	exon	18886464	18886511	1000	-	.	gene_id "MSTRG.1386"; transcript_id "MSTRG.1386.19"; exon_number "13";
chr1	StringTie	exon	18889362	18889454	1000	-	.	gene_id "MSTRG.1386"; transcript_id "MSTRG.1386.19"; exon_number "14";
chr1	StringTie	exon	18890012	18890105	1000	-	.	gene_id "MSTRG.1386"; transcript_id "MSTRG.1386.19"; exon_number "15";
chr1	StringTie	exon	18902462	18903212	1000	-	.	gene_id "MSTRG.1386"; transcript_id "MSTRG.1386.19"; exon_number "16";
chr1	StringTie	transcript	18871344	18891698	1000	-	.	gene_id "MSTRG.1386"; transcript_id "MSTRG.1386.20";
chr1	StringTie	exon	18871344	18872957	1000	-	.	gene_id "MSTRG.1386"; transcript_id "MSTRG.1386.20"; exon_number "1";
chr1	StringTie	exon	18874463	18874581	1000	-	.	gene_id "MSTRG.1386"; transcript_id "MSTRG.1386.20"; exon_number "2";
chr1	StringTie	exon	18875382	18875503	1000	-	.	gene_id "MSTRG.1386"; transcript_id "MSTRG.1386.20"; exon_number "3";
chr1	StringTie	exon	18876315	18876467	1000	-	.	gene_id "MSTRG.1386"; transcript_id "MSTRG.1386.20"; exon_number "4";
chr1	StringTie	exon	18877208	18877255	1000	-	.	gene_id "MSTRG.1386"; transcript_id "MSTRG.1386.20"; exon_number "5";
chr1	StringTie	exon	18877416	18877612	1000	-	.	gene_id "MSTRG.1386"; transcript_id "MSTRG.1386.20"; exon_number "6";
chr1	StringTie	exon	18879300	18879373	1000	-	.	gene_id "MSTRG.1386"; transcript_id "MSTRG.1386.20"; exon_number "7";
chr1	StringTie	exon	18881700	18881887	1000	-	.	gene_id "MSTRG.1386"; transcript_id "MSTRG.1386.20"; exon_number "8";
chr1	StringTie	exon	18883124	18883198	1000	-	.	gene_id "MSTRG.1386"; transcript_id "MSTRG.1386.20"; exon_number "9";
chr1	StringTie	exon	18883279	18883428	1000	-	.	gene_id "MSTRG.1386"; transcript_id "MSTRG.1386.20"; exon_number "10";
chr1	StringTie	exon	18885473	18885628	1000	-	.	gene_id "MSTRG.1386"; transcript_id "MSTRG.1386.20"; exon_number "11";
chr1	StringTie	exon	18886464	18886511	1000	-	.	gene_id "MSTRG.1386"; transcript_id "MSTRG.1386.20"; exon_number "12";
chr1	StringTie	exon	18889362	18889454	1000	-	.	gene_id "MSTRG.1386"; transcript_id "MSTRG.1386.20"; exon_number "13";
chr1	StringTie	exon	18890012	18890105	1000	-	.	gene_id "MSTRG.1386"; transcript_id "MSTRG.1386.20"; exon_number "14";
chr1	StringTie	exon	18891671	18891698	1000	-	.	gene_id "MSTRG.1386"; transcript_id "MSTRG.1386.20"; exon_number "15";
chr1	StringTie	transcript	18871346	18903233	1000	-	.	gene_id "MSTRG.1386"; transcript_id "MSTRG.1386.21";
chr1	StringTie	exon	18871346	18872957	1000	-	.	gene_id "MSTRG.1386"; transcript_id "MSTRG.1386.21"; exon_number "1";
chr1	StringTie	exon	18874463	18874581	1000	-	.	gene_id "MSTRG.1386"; transcript_id "MSTRG.1386.21"; exon_number "2";
chr1	StringTie	exon	18875382	18875503	1000	-	.	gene_id "MSTRG.1386"; transcript_id "MSTRG.1386.21"; exon_number "3";
chr1	StringTie	exon	18876315	18876467	1000	-	.	gene_id "MSTRG.1386"; transcript_id "MSTRG.1386.21"; exon_number "4";
chr1	StringTie	exon	18877208	18877221	1000	-	.	gene_id "MSTRG.1386"; transcript_id "MSTRG.1386.21"; exon_number "5";
chr1	StringTie	exon	18877416	18877612	1000	-	.	gene_id "MSTRG.1386"; transcript_id "MSTRG.1386.21"; exon_number "6";
chr1	StringTie	exon	18879300	18879373	1000	-	.	gene_id "MSTRG.1386"; transcript_id "MSTRG.1386.21"; exon_number "7";
chr1	StringTie	exon	18881700	18881887	1000	-	.	gene_id "MSTRG.1386"; transcript_id "MSTRG.1386.21"; exon_number "8";
chr1	StringTie	exon	18883124	18883198	1000	-	.	gene_id "MSTRG.1386"; transcript_id "MSTRG.1386.21"; exon_number "9";
chr1	StringTie	exon	18883279	18883428	1000	-	.	gene_id "MSTRG.1386"; transcript_id "MSTRG.1386.21"; exon_number "10";
chr1	StringTie	exon	18885473	18885628	1000	-	.	gene_id "MSTRG.1386"; transcript_id "MSTRG.1386.21"; exon_number "11";
chr1	StringTie	exon	18886464	18886490	1000	-	.	gene_id "MSTRG.1386"; transcript_id "MSTRG.1386.21"; exon_number "12";
chr1	StringTie	exon	18889362	18889454	1000	-	.	gene_id "MSTRG.1386"; transcript_id "MSTRG.1386.21"; exon_number "13";
chr1	StringTie	exon	18890012	18890105	1000	-	.	gene_id "MSTRG.1386"; transcript_id "MSTRG.1386.21"; exon_number "14";
chr1	StringTie	exon	18902462	18903233	1000	-	.	gene_id "MSTRG.1386"; transcript_id "MSTRG.1386.21"; exon_number "15";
chr1	StringTie	transcript	18871349	18903345	1000	-	.	gene_id "MSTRG.1386"; transcript_id "MSTRG.1386.22";
chr1	StringTie	exon	18871349	18872957	1000	-	.	gene_id "MSTRG.1386"; transcript_id "MSTRG.1386.22"; exon_number "1";
chr1	StringTie	exon	18874463	18874581	1000	-	.	gene_id "MSTRG.1386"; transcript_id "MSTRG.1386.22"; exon_number "2";
chr1	StringTie	exon	18875382	18875500	1000	-	.	gene_id "MSTRG.1386"; transcript_id "MSTRG.1386.22"; exon_number "3";
chr1	StringTie	exon	18876315	18876467	1000	-	.	gene_id "MSTRG.1386"; transcript_id "MSTRG.1386.22"; exon_number "4";
chr1	StringTie	exon	18877208	18877221	1000	-	.	gene_id "MSTRG.1386"; transcript_id "MSTRG.1386.22"; exon_number "5";
chr1	StringTie	exon	18877416	18877612	1000	-	.	gene_id "MSTRG.1386"; transcript_id "MSTRG.1386.22"; exon_number "6";
chr1	StringTie	exon	18879300	18879373	1000	-	.	gene_id "MSTRG.1386"; transcript_id "MSTRG.1386.22"; exon_number "7";
chr1	StringTie	exon	18881700	18881887	1000	-	.	gene_id "MSTRG.1386"; transcript_id "MSTRG.1386.22"; exon_number "8";
chr1	StringTie	exon	18883124	18883198	1000	-	.	gene_id "MSTRG.1386"; transcript_id "MSTRG.1386.22"; exon_number "9";
chr1	StringTie	exon	18883279	18883428	1000	-	.	gene_id "MSTRG.1386"; transcript_id "MSTRG.1386.22"; exon_number "10";
chr1	StringTie	exon	18885473	18885628	1000	-	.	gene_id "MSTRG.1386"; transcript_id "MSTRG.1386.22"; exon_number "11";
chr1	StringTie	exon	18886464	18886511	1000	-	.	gene_id "MSTRG.1386"; transcript_id "MSTRG.1386.22"; exon_number "12";
chr1	StringTie	exon	18889362	18889454	1000	-	.	gene_id "MSTRG.1386"; transcript_id "MSTRG.1386.22"; exon_number "13";
chr1	StringTie	exon	18890012	18890105	1000	-	.	gene_id "MSTRG.1386"; transcript_id "MSTRG.1386.22"; exon_number "14";
chr1	StringTie	exon	18902462	18903345	1000	-	.	gene_id "MSTRG.1386"; transcript_id "MSTRG.1386.22"; exon_number "15";
chr1	StringTie	transcript	18871353	18902968	1000	-	.	gene_id "MSTRG.1386"; transcript_id "MSTRG.1386.23";
chr1	StringTie	exon	18871353	18872957	1000	-	.	gene_id "MSTRG.1386"; transcript_id "MSTRG.1386.23"; exon_number "1";
chr1	StringTie	exon	18874463	18874581	1000	-	.	gene_id "MSTRG.1386"; transcript_id "MSTRG.1386.23"; exon_number "2";
chr1	StringTie	exon	18875382	18875503	1000	-	.	gene_id "MSTRG.1386"; transcript_id "MSTRG.1386.23"; exon_number "3";
chr1	StringTie	exon	18876315	18876467	1000	-	.	gene_id "MSTRG.1386"; transcript_id "MSTRG.1386.23"; exon_number "4";
chr1	StringTie	exon	18877208	18877255	1000	-	.	gene_id "MSTRG.1386"; transcript_id "MSTRG.1386.23"; exon_number "5";
chr1	StringTie	exon	18877416	18877612	1000	-	.	gene_id "MSTRG.1386"; transcript_id "MSTRG.1386.23"; exon_number "6";
chr1	StringTie	exon	18879300	18879373	1000	-	.	gene_id "MSTRG.1386"; transcript_id "MSTRG.1386.23"; exon_number "7";
chr1	StringTie	exon	18881700	18881887	1000	-	.	gene_id "MSTRG.1386"; transcript_id "MSTRG.1386.23"; exon_number "8";
chr1	StringTie	exon	18883124	18883198	1000	-	.	gene_id "MSTRG.1386"; transcript_id "MSTRG.1386.23"; exon_number "9";
chr1	StringTie	exon	18883279	18883428	1000	-	.	gene_id "MSTRG.1386"; transcript_id "MSTRG.1386.23"; exon_number "10";
chr1	StringTie	exon	18885482	18885628	1000	-	.	gene_id "MSTRG.1386"; transcript_id "MSTRG.1386.23"; exon_number "11";
chr1	StringTie	exon	18886464	18886511	1000	-	.	gene_id "MSTRG.1386"; transcript_id "MSTRG.1386.23"; exon_number "12";
chr1	StringTie	exon	18889362	18889454	1000	-	.	gene_id "MSTRG.1386"; transcript_id "MSTRG.1386.23"; exon_number "13";
chr1	StringTie	exon	18890012	18890105	1000	-	.	gene_id "MSTRG.1386"; transcript_id "MSTRG.1386.23"; exon_number "14";
chr1	StringTie	exon	18902462	18902968	1000	-	.	gene_id "MSTRG.1386"; transcript_id "MSTRG.1386.23"; exon_number "15";
chr1	StringTie	transcript	18871356	18901282	1000	-	.	gene_id "MSTRG.1386"; transcript_id "MSTRG.1386.24";
chr1	StringTie	exon	18871356	18872957	1000	-	.	gene_id "MSTRG.1386"; transcript_id "MSTRG.1386.24"; exon_number "1";
chr1	StringTie	exon	18874463	18874581	1000	-	.	gene_id "MSTRG.1386"; transcript_id "MSTRG.1386.24"; exon_number "2";
chr1	StringTie	exon	18875382	18875500	1000	-	.	gene_id "MSTRG.1386"; transcript_id "MSTRG.1386.24"; exon_number "3";
chr1	StringTie	exon	18876315	18876467	1000	-	.	gene_id "MSTRG.1386"; transcript_id "MSTRG.1386.24"; exon_number "4";
chr1	StringTie	exon	18877208	18877255	1000	-	.	gene_id "MSTRG.1386"; transcript_id "MSTRG.1386.24"; exon_number "5";
chr1	StringTie	exon	18877416	18877612	1000	-	.	gene_id "MSTRG.1386"; transcript_id "MSTRG.1386.24"; exon_number "6";
chr1	StringTie	exon	18879300	18879373	1000	-	.	gene_id "MSTRG.1386"; transcript_id "MSTRG.1386.24"; exon_number "7";
chr1	StringTie	exon	18881419	18881493	1000	-	.	gene_id "MSTRG.1386"; transcript_id "MSTRG.1386.24"; exon_number "8";
chr1	StringTie	exon	18881700	18881887	1000	-	.	gene_id "MSTRG.1386"; transcript_id "MSTRG.1386.24"; exon_number "9";
chr1	StringTie	exon	18883124	18883198	1000	-	.	gene_id "MSTRG.1386"; transcript_id "MSTRG.1386.24"; exon_number "10";
chr1	StringTie	exon	18883279	18883428	1000	-	.	gene_id "MSTRG.1386"; transcript_id "MSTRG.1386.24"; exon_number "11";
chr1	StringTie	exon	18885473	18885628	1000	-	.	gene_id "MSTRG.1386"; transcript_id "MSTRG.1386.24"; exon_number "12";
chr1	StringTie	exon	18886464	18886511	1000	-	.	gene_id "MSTRG.1386"; transcript_id "MSTRG.1386.24"; exon_number "13";
chr1	StringTie	exon	18889362	18889454	1000	-	.	gene_id "MSTRG.1386"; transcript_id "MSTRG.1386.24"; exon_number "14";
chr1	StringTie	exon	18890012	18890105	1000	-	.	gene_id "MSTRG.1386"; transcript_id "MSTRG.1386.24"; exon_number "15";
chr1	StringTie	exon	18900875	18901282	1000	-	.	gene_id "MSTRG.1386"; transcript_id "MSTRG.1386.24"; exon_number "16";
chr1	StringTie	transcript	18871365	18886056	1000	-	.	gene_id "MSTRG.1386"; transcript_id "MSTRG.1386.25";
chr1	StringTie	exon	18871365	18872957	1000	-	.	gene_id "MSTRG.1386"; transcript_id "MSTRG.1386.25"; exon_number "1";
chr1	StringTie	exon	18874463	18874581	1000	-	.	gene_id "MSTRG.1386"; transcript_id "MSTRG.1386.25"; exon_number "2";
chr1	StringTie	exon	18875382	18875503	1000	-	.	gene_id "MSTRG.1386"; transcript_id "MSTRG.1386.25"; exon_number "3";
chr1	StringTie	exon	18876315	18876467	1000	-	.	gene_id "MSTRG.1386"; transcript_id "MSTRG.1386.25"; exon_number "4";
chr1	StringTie	exon	18877208	18877221	1000	-	.	gene_id "MSTRG.1386"; transcript_id "MSTRG.1386.25"; exon_number "5";
chr1	StringTie	exon	18877416	18877612	1000	-	.	gene_id "MSTRG.1386"; transcript_id "MSTRG.1386.25"; exon_number "6";
chr1	StringTie	exon	18879300	18879373	1000	-	.	gene_id "MSTRG.1386"; transcript_id "MSTRG.1386.25"; exon_number "7";
chr1	StringTie	exon	18881700	18881887	1000	-	.	gene_id "MSTRG.1386"; transcript_id "MSTRG.1386.25"; exon_number "8";
chr1	StringTie	exon	18883124	18883198	1000	-	.	gene_id "MSTRG.1386"; transcript_id "MSTRG.1386.25"; exon_number "9";
chr1	StringTie	exon	18883279	18883428	1000	-	.	gene_id "MSTRG.1386"; transcript_id "MSTRG.1386.25"; exon_number "10";
chr1	StringTie	exon	18885473	18885628	1000	-	.	gene_id "MSTRG.1386"; transcript_id "MSTRG.1386.25"; exon_number "11";
chr1	StringTie	exon	18885932	18886056	1000	-	.	gene_id "MSTRG.1386"; transcript_id "MSTRG.1386.25"; exon_number "12";
chr1	StringTie	transcript	18871365	18899053	1000	-	.	gene_id "MSTRG.1386"; transcript_id "MSTRG.1386.26";
chr1	StringTie	exon	18871365	18872957	1000	-	.	gene_id "MSTRG.1386"; transcript_id "MSTRG.1386.26"; exon_number "1";
chr1	StringTie	exon	18874463	18874581	1000	-	.	gene_id "MSTRG.1386"; transcript_id "MSTRG.1386.26"; exon_number "2";
chr1	StringTie	exon	18875382	18875503	1000	-	.	gene_id "MSTRG.1386"; transcript_id "MSTRG.1386.26"; exon_number "3";
chr1	StringTie	exon	18876315	18876467	1000	-	.	gene_id "MSTRG.1386"; transcript_id "MSTRG.1386.26"; exon_number "4";
chr1	StringTie	exon	18877208	18877221	1000	-	.	gene_id "MSTRG.1386"; transcript_id "MSTRG.1386.26"; exon_number "5";
chr1	StringTie	exon	18877416	18877612	1000	-	.	gene_id "MSTRG.1386"; transcript_id "MSTRG.1386.26"; exon_number "6";
chr1	StringTie	exon	18879300	18879373	1000	-	.	gene_id "MSTRG.1386"; transcript_id "MSTRG.1386.26"; exon_number "7";
chr1	StringTie	exon	18881700	18881887	1000	-	.	gene_id "MSTRG.1386"; transcript_id "MSTRG.1386.26"; exon_number "8";
chr1	StringTie	exon	18883124	18883198	1000	-	.	gene_id "MSTRG.1386"; transcript_id "MSTRG.1386.26"; exon_number "9";
chr1	StringTie	exon	18883279	18883428	1000	-	.	gene_id "MSTRG.1386"; transcript_id "MSTRG.1386.26"; exon_number "10";
chr1	StringTie	exon	18885473	18885628	1000	-	.	gene_id "MSTRG.1386"; transcript_id "MSTRG.1386.26"; exon_number "11";
chr1	StringTie	exon	18886464	18886511	1000	-	.	gene_id "MSTRG.1386"; transcript_id "MSTRG.1386.26"; exon_number "12";
chr1	StringTie	exon	18889362	18889454	1000	-	.	gene_id "MSTRG.1386"; transcript_id "MSTRG.1386.26"; exon_number "13";
chr1	StringTie	exon	18890012	18890105	1000	-	.	gene_id "MSTRG.1386"; transcript_id "MSTRG.1386.26"; exon_number "14";
chr1	StringTie	exon	18898932	18899053	1000	-	.	gene_id "MSTRG.1386"; transcript_id "MSTRG.1386.26"; exon_number "15";
chr1	StringTie	transcript	18871367	18901647	1000	-	.	gene_id "MSTRG.1386"; transcript_id "MSTRG.1386.27";
chr1	StringTie	exon	18871367	18872957	1000	-	.	gene_id "MSTRG.1386"; transcript_id "MSTRG.1386.27"; exon_number "1";
chr1	StringTie	exon	18874463	18874581	1000	-	.	gene_id "MSTRG.1386"; transcript_id "MSTRG.1386.27"; exon_number "2";
chr1	StringTie	exon	18875382	18875503	1000	-	.	gene_id "MSTRG.1386"; transcript_id "MSTRG.1386.27"; exon_number "3";
chr1	StringTie	exon	18876315	18876467	1000	-	.	gene_id "MSTRG.1386"; transcript_id "MSTRG.1386.27"; exon_number "4";
chr1	StringTie	exon	18877208	18877255	1000	-	.	gene_id "MSTRG.1386"; transcript_id "MSTRG.1386.27"; exon_number "5";
chr1	StringTie	exon	18877416	18877612	1000	-	.	gene_id "MSTRG.1386"; transcript_id "MSTRG.1386.27"; exon_number "6";
chr1	StringTie	exon	18879300	18879373	1000	-	.	gene_id "MSTRG.1386"; transcript_id "MSTRG.1386.27"; exon_number "7";
chr1	StringTie	exon	18881700	18881887	1000	-	.	gene_id "MSTRG.1386"; transcript_id "MSTRG.1386.27"; exon_number "8";
chr1	StringTie	exon	18883124	18883198	1000	-	.	gene_id "MSTRG.1386"; transcript_id "MSTRG.1386.27"; exon_number "9";
chr1	StringTie	exon	18883279	18883428	1000	-	.	gene_id "MSTRG.1386"; transcript_id "MSTRG.1386.27"; exon_number "10";
chr1	StringTie	exon	18885473	18885628	1000	-	.	gene_id "MSTRG.1386"; transcript_id "MSTRG.1386.27"; exon_number "11";
chr1	StringTie	exon	18886464	18886511	1000	-	.	gene_id "MSTRG.1386"; transcript_id "MSTRG.1386.27"; exon_number "12";
chr1	StringTie	exon	18889362	18889454	1000	-	.	gene_id "MSTRG.1386"; transcript_id "MSTRG.1386.27"; exon_number "13";
chr1	StringTie	exon	18890012	18890105	1000	-	.	gene_id "MSTRG.1386"; transcript_id "MSTRG.1386.27"; exon_number "14";
chr1	StringTie	exon	18901517	18901647	1000	-	.	gene_id "MSTRG.1386"; transcript_id "MSTRG.1386.27"; exon_number "15";
chr1	StringTie	transcript	18871373	18902995	1000	-	.	gene_id "MSTRG.1386"; transcript_id "MSTRG.1386.28";
chr1	StringTie	exon	18871373	18873002	1000	-	.	gene_id "MSTRG.1386"; transcript_id "MSTRG.1386.28"; exon_number "1";
chr1	StringTie	exon	18874463	18874581	1000	-	.	gene_id "MSTRG.1386"; transcript_id "MSTRG.1386.28"; exon_number "2";
chr1	StringTie	exon	18875382	18875500	1000	-	.	gene_id "MSTRG.1386"; transcript_id "MSTRG.1386.28"; exon_number "3";
chr1	StringTie	exon	18876315	18876467	1000	-	.	gene_id "MSTRG.1386"; transcript_id "MSTRG.1386.28"; exon_number "4";
chr1	StringTie	exon	18877208	18877221	1000	-	.	gene_id "MSTRG.1386"; transcript_id "MSTRG.1386.28"; exon_number "5";
chr1	StringTie	exon	18877416	18877612	1000	-	.	gene_id "MSTRG.1386"; transcript_id "MSTRG.1386.28"; exon_number "6";
chr1	StringTie	exon	18879300	18879373	1000	-	.	gene_id "MSTRG.1386"; transcript_id "MSTRG.1386.28"; exon_number "7";
chr1	StringTie	exon	18881419	18881493	1000	-	.	gene_id "MSTRG.1386"; transcript_id "MSTRG.1386.28"; exon_number "8";
chr1	StringTie	exon	18881700	18881887	1000	-	.	gene_id "MSTRG.1386"; transcript_id "MSTRG.1386.28"; exon_number "9";
chr1	StringTie	exon	18883124	18883198	1000	-	.	gene_id "MSTRG.1386"; transcript_id "MSTRG.1386.28"; exon_number "10";
chr1	StringTie	exon	18883279	18883422	1000	-	.	gene_id "MSTRG.1386"; transcript_id "MSTRG.1386.28"; exon_number "11";
chr1	StringTie	exon	18885468	18885628	1000	-	.	gene_id "MSTRG.1386"; transcript_id "MSTRG.1386.28"; exon_number "12";
chr1	StringTie	exon	18886464	18886511	1000	-	.	gene_id "MSTRG.1386"; transcript_id "MSTRG.1386.28"; exon_number "13";
chr1	StringTie	exon	18889362	18889454	1000	-	.	gene_id "MSTRG.1386"; transcript_id "MSTRG.1386.28"; exon_number "14";
chr1	StringTie	exon	18890012	18890105	1000	-	.	gene_id "MSTRG.1386"; transcript_id "MSTRG.1386.28"; exon_number "15";
chr1	StringTie	exon	18902462	18902995	1000	-	.	gene_id "MSTRG.1386"; transcript_id "MSTRG.1386.28"; exon_number "16";
chr1	StringTie	transcript	18871379	18902781	1000	-	.	gene_id "MSTRG.1386"; transcript_id "MSTRG.1386.29";
chr1	StringTie	exon	18871379	18872178	1000	-	.	gene_id "MSTRG.1386"; transcript_id "MSTRG.1386.29"; exon_number "1";
chr1	StringTie	exon	18872644	18872957	1000	-	.	gene_id "MSTRG.1386"; transcript_id "MSTRG.1386.29"; exon_number "2";
chr1	StringTie	exon	18874463	18874581	1000	-	.	gene_id "MSTRG.1386"; transcript_id "MSTRG.1386.29"; exon_number "3";
chr1	StringTie	exon	18875382	18875503	1000	-	.	gene_id "MSTRG.1386"; transcript_id "MSTRG.1386.29"; exon_number "4";
chr1	StringTie	exon	18876315	18876467	1000	-	.	gene_id "MSTRG.1386"; transcript_id "MSTRG.1386.29"; exon_number "5";
chr1	StringTie	exon	18877208	18877255	1000	-	.	gene_id "MSTRG.1386"; transcript_id "MSTRG.1386.29"; exon_number "6";
chr1	StringTie	exon	18877416	18877612	1000	-	.	gene_id "MSTRG.1386"; transcript_id "MSTRG.1386.29"; exon_number "7";
chr1	StringTie	exon	18879300	18879373	1000	-	.	gene_id "MSTRG.1386"; transcript_id "MSTRG.1386.29"; exon_number "8";
chr1	StringTie	exon	18881700	18881887	1000	-	.	gene_id "MSTRG.1386"; transcript_id "MSTRG.1386.29"; exon_number "9";
chr1	StringTie	exon	18883124	18883198	1000	-	.	gene_id "MSTRG.1386"; transcript_id "MSTRG.1386.29"; exon_number "10";
chr1	StringTie	exon	18883279	18883428	1000	-	.	gene_id "MSTRG.1386"; transcript_id "MSTRG.1386.29"; exon_number "11";
chr1	StringTie	exon	18885473	18885628	1000	-	.	gene_id "MSTRG.1386"; transcript_id "MSTRG.1386.29"; exon_number "12";
chr1	StringTie	exon	18886464	18886511	1000	-	.	gene_id "MSTRG.1386"; transcript_id "MSTRG.1386.29"; exon_number "13";
chr1	StringTie	exon	18889362	18889454	1000	-	.	gene_id "MSTRG.1386"; transcript_id "MSTRG.1386.29"; exon_number "14";
chr1	StringTie	exon	18890012	18890105	1000	-	.	gene_id "MSTRG.1386"; transcript_id "MSTRG.1386.29"; exon_number "15";
chr1	StringTie	exon	18902462	18902781	1000	-	.	gene_id "MSTRG.1386"; transcript_id "MSTRG.1386.29"; exon_number "16";
chr1	StringTie	transcript	18849273	18926684	1000	-	.	gene_id "MSTRG.1386"; transcript_id "MSTRG.1386.3";
chr1	StringTie	exon	18849273	18849550	1000	-	.	gene_id "MSTRG.1386"; transcript_id "MSTRG.1386.3"; exon_number "1";
chr1	StringTie	exon	18854213	18854986	1000	-	.	gene_id "MSTRG.1386"; transcript_id "MSTRG.1386.3"; exon_number "2";
chr1	StringTie	exon	18857331	18857618	1000	-	.	gene_id "MSTRG.1386"; transcript_id "MSTRG.1386.3"; exon_number "3";
chr1	StringTie	exon	18858290	18858462	1000	-	.	gene_id "MSTRG.1386"; transcript_id "MSTRG.1386.3"; exon_number "4";
chr1	StringTie	exon	18859475	18859699	1000	-	.	gene_id "MSTRG.1386"; transcript_id "MSTRG.1386.3"; exon_number "5";
chr1	StringTie	exon	18874463	18874581	1000	-	.	gene_id "MSTRG.1386"; transcript_id "MSTRG.1386.3"; exon_number "6";
chr1	StringTie	exon	18875382	18875503	1000	-	.	gene_id "MSTRG.1386"; transcript_id "MSTRG.1386.3"; exon_number "7";
chr1	StringTie	exon	18876315	18876467	1000	-	.	gene_id "MSTRG.1386"; transcript_id "MSTRG.1386.3"; exon_number "8";
chr1	StringTie	exon	18877208	18877255	1000	-	.	gene_id "MSTRG.1386"; transcript_id "MSTRG.1386.3"; exon_number "9";
chr1	StringTie	exon	18877416	18877612	1000	-	.	gene_id "MSTRG.1386"; transcript_id "MSTRG.1386.3"; exon_number "10";
chr1	StringTie	exon	18879300	18879373	1000	-	.	gene_id "MSTRG.1386"; transcript_id "MSTRG.1386.3"; exon_number "11";
chr1	StringTie	exon	18881700	18881887	1000	-	.	gene_id "MSTRG.1386"; transcript_id "MSTRG.1386.3"; exon_number "12";
chr1	StringTie	exon	18883124	18883198	1000	-	.	gene_id "MSTRG.1386"; transcript_id "MSTRG.1386.3"; exon_number "13";
chr1	StringTie	exon	18883279	18883428	1000	-	.	gene_id "MSTRG.1386"; transcript_id "MSTRG.1386.3"; exon_number "14";
chr1	StringTie	exon	18885284	18885398	1000	-	.	gene_id "MSTRG.1386"; transcript_id "MSTRG.1386.3"; exon_number "15";
chr1	StringTie	exon	18885473	18885628	1000	-	.	gene_id "MSTRG.1386"; transcript_id "MSTRG.1386.3"; exon_number "16";
chr1	StringTie	exon	18886464	18886511	1000	-	.	gene_id "MSTRG.1386"; transcript_id "MSTRG.1386.3"; exon_number "17";
chr1	StringTie	exon	18889362	18889454	1000	-	.	gene_id "MSTRG.1386"; transcript_id "MSTRG.1386.3"; exon_number "18";
chr1	StringTie	exon	18890012	18890193	1000	-	.	gene_id "MSTRG.1386"; transcript_id "MSTRG.1386.3"; exon_number "19";
chr1	StringTie	exon	18908539	18908666	1000	-	.	gene_id "MSTRG.1386"; transcript_id "MSTRG.1386.3"; exon_number "20";
chr1	StringTie	exon	18910342	18910472	1000	-	.	gene_id "MSTRG.1386"; transcript_id "MSTRG.1386.3"; exon_number "21";
chr1	StringTie	exon	18911384	18911476	1000	-	.	gene_id "MSTRG.1386"; transcript_id "MSTRG.1386.3"; exon_number "22";
chr1	StringTie	exon	18911963	18912083	1000	-	.	gene_id "MSTRG.1386"; transcript_id "MSTRG.1386.3"; exon_number "23";
chr1	StringTie	exon	18916903	18917042	1000	-	.	gene_id "MSTRG.1386"; transcript_id "MSTRG.1386.3"; exon_number "24";
chr1	StringTie	exon	18918362	18918502	1000	-	.	gene_id "MSTRG.1386"; transcript_id "MSTRG.1386.3"; exon_number "25";
chr1	StringTie	exon	18919678	18919773	1000	-	.	gene_id "MSTRG.1386"; transcript_id "MSTRG.1386.3"; exon_number "26";
chr1	StringTie	exon	18921061	18921121	1000	-	.	gene_id "MSTRG.1386"; transcript_id "MSTRG.1386.3"; exon_number "27";
chr1	StringTie	exon	18926169	18926684	1000	-	.	gene_id "MSTRG.1386"; transcript_id "MSTRG.1386.3"; exon_number "28";
chr1	StringTie	transcript	18871379	18902785	1000	-	.	gene_id "MSTRG.1386"; transcript_id "MSTRG.1386.30";
chr1	StringTie	exon	18871379	18872497	1000	-	.	gene_id "MSTRG.1386"; transcript_id "MSTRG.1386.30"; exon_number "1";
chr1	StringTie	exon	18872622	18872957	1000	-	.	gene_id "MSTRG.1386"; transcript_id "MSTRG.1386.30"; exon_number "2";
chr1	StringTie	exon	18874463	18874581	1000	-	.	gene_id "MSTRG.1386"; transcript_id "MSTRG.1386.30"; exon_number "3";
chr1	StringTie	exon	18875382	18875503	1000	-	.	gene_id "MSTRG.1386"; transcript_id "MSTRG.1386.30"; exon_number "4";
chr1	StringTie	exon	18876315	18876467	1000	-	.	gene_id "MSTRG.1386"; transcript_id "MSTRG.1386.30"; exon_number "5";
chr1	StringTie	exon	18877208	18877255	1000	-	.	gene_id "MSTRG.1386"; transcript_id "MSTRG.1386.30"; exon_number "6";
chr1	StringTie	exon	18877416	18877612	1000	-	.	gene_id "MSTRG.1386"; transcript_id "MSTRG.1386.30"; exon_number "7";
chr1	StringTie	exon	18879300	18879373	1000	-	.	gene_id "MSTRG.1386"; transcript_id "MSTRG.1386.30"; exon_number "8";
chr1	StringTie	exon	18881700	18881887	1000	-	.	gene_id "MSTRG.1386"; transcript_id "MSTRG.1386.30"; exon_number "9";
chr1	StringTie	exon	18883124	18883198	1000	-	.	gene_id "MSTRG.1386"; transcript_id "MSTRG.1386.30"; exon_number "10";
chr1	StringTie	exon	18883279	18883428	1000	-	.	gene_id "MSTRG.1386"; transcript_id "MSTRG.1386.30"; exon_number "11";
chr1	StringTie	exon	18885473	18885628	1000	-	.	gene_id "MSTRG.1386"; transcript_id "MSTRG.1386.30"; exon_number "12";
chr1	StringTie	exon	18886464	18886511	1000	-	.	gene_id "MSTRG.1386"; transcript_id "MSTRG.1386.30"; exon_number "13";
chr1	StringTie	exon	18889362	18889454	1000	-	.	gene_id "MSTRG.1386"; transcript_id "MSTRG.1386.30"; exon_number "14";
chr1	StringTie	exon	18890012	18890105	1000	-	.	gene_id "MSTRG.1386"; transcript_id "MSTRG.1386.30"; exon_number "15";
chr1	StringTie	exon	18902462	18902785	1000	-	.	gene_id "MSTRG.1386"; transcript_id "MSTRG.1386.30"; exon_number "16";
chr1	StringTie	transcript	18871385	18902817	1000	-	.	gene_id "MSTRG.1386"; transcript_id "MSTRG.1386.31";
chr1	StringTie	exon	18871385	18872957	1000	-	.	gene_id "MSTRG.1386"; transcript_id "MSTRG.1386.31"; exon_number "1";
chr1	StringTie	exon	18874463	18874581	1000	-	.	gene_id "MSTRG.1386"; transcript_id "MSTRG.1386.31"; exon_number "2";
chr1	StringTie	exon	18875382	18875503	1000	-	.	gene_id "MSTRG.1386"; transcript_id "MSTRG.1386.31"; exon_number "3";
chr1	StringTie	exon	18876315	18876467	1000	-	.	gene_id "MSTRG.1386"; transcript_id "MSTRG.1386.31"; exon_number "4";
chr1	StringTie	exon	18877208	18877255	1000	-	.	gene_id "MSTRG.1386"; transcript_id "MSTRG.1386.31"; exon_number "5";
chr1	StringTie	exon	18877416	18877612	1000	-	.	gene_id "MSTRG.1386"; transcript_id "MSTRG.1386.31"; exon_number "6";
chr1	StringTie	exon	18879300	18879373	1000	-	.	gene_id "MSTRG.1386"; transcript_id "MSTRG.1386.31"; exon_number "7";
chr1	StringTie	exon	18881419	18881493	1000	-	.	gene_id "MSTRG.1386"; transcript_id "MSTRG.1386.31"; exon_number "8";
chr1	StringTie	exon	18881700	18881887	1000	-	.	gene_id "MSTRG.1386"; transcript_id "MSTRG.1386.31"; exon_number "9";
chr1	StringTie	exon	18883124	18883198	1000	-	.	gene_id "MSTRG.1386"; transcript_id "MSTRG.1386.31"; exon_number "10";
chr1	StringTie	exon	18883279	18883428	1000	-	.	gene_id "MSTRG.1386"; transcript_id "MSTRG.1386.31"; exon_number "11";
chr1	StringTie	exon	18885473	18885628	1000	-	.	gene_id "MSTRG.1386"; transcript_id "MSTRG.1386.31"; exon_number "12";
chr1	StringTie	exon	18889362	18889454	1000	-	.	gene_id "MSTRG.1386"; transcript_id "MSTRG.1386.31"; exon_number "13";
chr1	StringTie	exon	18890012	18890105	1000	-	.	gene_id "MSTRG.1386"; transcript_id "MSTRG.1386.31"; exon_number "14";
chr1	StringTie	exon	18902462	18902817	1000	-	.	gene_id "MSTRG.1386"; transcript_id "MSTRG.1386.31"; exon_number "15";
chr1	StringTie	transcript	18871394	18902840	1000	-	.	gene_id "MSTRG.1386"; transcript_id "MSTRG.1386.32";
chr1	StringTie	exon	18871394	18873002	1000	-	.	gene_id "MSTRG.1386"; transcript_id "MSTRG.1386.32"; exon_number "1";
chr1	StringTie	exon	18874463	18874581	1000	-	.	gene_id "MSTRG.1386"; transcript_id "MSTRG.1386.32"; exon_number "2";
chr1	StringTie	exon	18875382	18875503	1000	-	.	gene_id "MSTRG.1386"; transcript_id "MSTRG.1386.32"; exon_number "3";
chr1	StringTie	exon	18876315	18876467	1000	-	.	gene_id "MSTRG.1386"; transcript_id "MSTRG.1386.32"; exon_number "4";
chr1	StringTie	exon	18877208	18877255	1000	-	.	gene_id "MSTRG.1386"; transcript_id "MSTRG.1386.32"; exon_number "5";
chr1	StringTie	exon	18877416	18877612	1000	-	.	gene_id "MSTRG.1386"; transcript_id "MSTRG.1386.32"; exon_number "6";
chr1	StringTie	exon	18879300	18879373	1000	-	.	gene_id "MSTRG.1386"; transcript_id "MSTRG.1386.32"; exon_number "7";
chr1	StringTie	exon	18881700	18881887	1000	-	.	gene_id "MSTRG.1386"; transcript_id "MSTRG.1386.32"; exon_number "8";
chr1	StringTie	exon	18883124	18883198	1000	-	.	gene_id "MSTRG.1386"; transcript_id "MSTRG.1386.32"; exon_number "9";
chr1	StringTie	exon	18883279	18883428	1000	-	.	gene_id "MSTRG.1386"; transcript_id "MSTRG.1386.32"; exon_number "10";
chr1	StringTie	exon	18885473	18885628	1000	-	.	gene_id "MSTRG.1386"; transcript_id "MSTRG.1386.32"; exon_number "11";
chr1	StringTie	exon	18886464	18886511	1000	-	.	gene_id "MSTRG.1386"; transcript_id "MSTRG.1386.32"; exon_number "12";
chr1	StringTie	exon	18889362	18889454	1000	-	.	gene_id "MSTRG.1386"; transcript_id "MSTRG.1386.32"; exon_number "13";
chr1	StringTie	exon	18890012	18890105	1000	-	.	gene_id "MSTRG.1386"; transcript_id "MSTRG.1386.32"; exon_number "14";
chr1	StringTie	exon	18902462	18902840	1000	-	.	gene_id "MSTRG.1386"; transcript_id "MSTRG.1386.32"; exon_number "15";
chr1	StringTie	transcript	18871398	18901277	1000	-	.	gene_id "MSTRG.1386"; transcript_id "MSTRG.1386.33";
chr1	StringTie	exon	18871398	18872957	1000	-	.	gene_id "MSTRG.1386"; transcript_id "MSTRG.1386.33"; exon_number "1";
chr1	StringTie	exon	18874463	18874581	1000	-	.	gene_id "MSTRG.1386"; transcript_id "MSTRG.1386.33"; exon_number "2";
chr1	StringTie	exon	18875382	18875503	1000	-	.	gene_id "MSTRG.1386"; transcript_id "MSTRG.1386.33"; exon_number "3";
chr1	StringTie	exon	18876306	18876467	1000	-	.	gene_id "MSTRG.1386"; transcript_id "MSTRG.1386.33"; exon_number "4";
chr1	StringTie	exon	18877208	18877255	1000	-	.	gene_id "MSTRG.1386"; transcript_id "MSTRG.1386.33"; exon_number "5";
chr1	StringTie	exon	18877416	18877610	1000	-	.	gene_id "MSTRG.1386"; transcript_id "MSTRG.1386.33"; exon_number "6";
chr1	StringTie	exon	18879300	18879373	1000	-	.	gene_id "MSTRG.1386"; transcript_id "MSTRG.1386.33"; exon_number "7";
chr1	StringTie	exon	18881419	18881493	1000	-	.	gene_id "MSTRG.1386"; transcript_id "MSTRG.1386.33"; exon_number "8";
chr1	StringTie	exon	18881700	18881887	1000	-	.	gene_id "MSTRG.1386"; transcript_id "MSTRG.1386.33"; exon_number "9";
chr1	StringTie	exon	18883124	18883198	1000	-	.	gene_id "MSTRG.1386"; transcript_id "MSTRG.1386.33"; exon_number "10";
chr1	StringTie	exon	18883279	18883428	1000	-	.	gene_id "MSTRG.1386"; transcript_id "MSTRG.1386.33"; exon_number "11";
chr1	StringTie	exon	18885473	18885628	1000	-	.	gene_id "MSTRG.1386"; transcript_id "MSTRG.1386.33"; exon_number "12";
chr1	StringTie	exon	18886464	18886511	1000	-	.	gene_id "MSTRG.1386"; transcript_id "MSTRG.1386.33"; exon_number "13";
chr1	StringTie	exon	18889362	18889454	1000	-	.	gene_id "MSTRG.1386"; transcript_id "MSTRG.1386.33"; exon_number "14";
chr1	StringTie	exon	18890012	18890105	1000	-	.	gene_id "MSTRG.1386"; transcript_id "MSTRG.1386.33"; exon_number "15";
chr1	StringTie	exon	18900875	18901277	1000	-	.	gene_id "MSTRG.1386"; transcript_id "MSTRG.1386.33"; exon_number "16";
chr1	StringTie	transcript	18871413	18901372	1000	-	.	gene_id "MSTRG.1386"; transcript_id "MSTRG.1386.34";
chr1	StringTie	exon	18871413	18873002	1000	-	.	gene_id "MSTRG.1386"; transcript_id "MSTRG.1386.34"; exon_number "1";
chr1	StringTie	exon	18874463	18874581	1000	-	.	gene_id "MSTRG.1386"; transcript_id "MSTRG.1386.34"; exon_number "2";
chr1	StringTie	exon	18875382	18875500	1000	-	.	gene_id "MSTRG.1386"; transcript_id "MSTRG.1386.34"; exon_number "3";
chr1	StringTie	exon	18876315	18876467	1000	-	.	gene_id "MSTRG.1386"; transcript_id "MSTRG.1386.34"; exon_number "4";
chr1	StringTie	exon	18877208	18877255	1000	-	.	gene_id "MSTRG.1386"; transcript_id "MSTRG.1386.34"; exon_number "5";
chr1	StringTie	exon	18877416	18877612	1000	-	.	gene_id "MSTRG.1386"; transcript_id "MSTRG.1386.34"; exon_number "6";
chr1	StringTie	exon	18879300	18879373	1000	-	.	gene_id "MSTRG.1386"; transcript_id "MSTRG.1386.34"; exon_number "7";
chr1	StringTie	exon	18881419	18881493	1000	-	.	gene_id "MSTRG.1386"; transcript_id "MSTRG.1386.34"; exon_number "8";
chr1	StringTie	exon	18881700	18881887	1000	-	.	gene_id "MSTRG.1386"; transcript_id "MSTRG.1386.34"; exon_number "9";
chr1	StringTie	exon	18883124	18883198	1000	-	.	gene_id "MSTRG.1386"; transcript_id "MSTRG.1386.34"; exon_number "10";
chr1	StringTie	exon	18883279	18883428	1000	-	.	gene_id "MSTRG.1386"; transcript_id "MSTRG.1386.34"; exon_number "11";
chr1	StringTie	exon	18885473	18885628	1000	-	.	gene_id "MSTRG.1386"; transcript_id "MSTRG.1386.34"; exon_number "12";
chr1	StringTie	exon	18886464	18886511	1000	-	.	gene_id "MSTRG.1386"; transcript_id "MSTRG.1386.34"; exon_number "13";
chr1	StringTie	exon	18889362	18889454	1000	-	.	gene_id "MSTRG.1386"; transcript_id "MSTRG.1386.34"; exon_number "14";
chr1	StringTie	exon	18890012	18890105	1000	-	.	gene_id "MSTRG.1386"; transcript_id "MSTRG.1386.34"; exon_number "15";
chr1	StringTie	exon	18900875	18901372	1000	-	.	gene_id "MSTRG.1386"; transcript_id "MSTRG.1386.34"; exon_number "16";
chr1	StringTie	transcript	18871415	18901291	1000	-	.	gene_id "MSTRG.1386"; transcript_id "MSTRG.1386.35";
chr1	StringTie	exon	18871415	18873002	1000	-	.	gene_id "MSTRG.1386"; transcript_id "MSTRG.1386.35"; exon_number "1";
chr1	StringTie	exon	18874463	18874581	1000	-	.	gene_id "MSTRG.1386"; transcript_id "MSTRG.1386.35"; exon_number "2";
chr1	StringTie	exon	18875382	18875500	1000	-	.	gene_id "MSTRG.1386"; transcript_id "MSTRG.1386.35"; exon_number "3";
chr1	StringTie	exon	18876315	18876467	1000	-	.	gene_id "MSTRG.1386"; transcript_id "MSTRG.1386.35"; exon_number "4";
chr1	StringTie	exon	18877208	18877255	1000	-	.	gene_id "MSTRG.1386"; transcript_id "MSTRG.1386.35"; exon_number "5";
chr1	StringTie	exon	18877416	18877612	1000	-	.	gene_id "MSTRG.1386"; transcript_id "MSTRG.1386.35"; exon_number "6";
chr1	StringTie	exon	18879300	18879373	1000	-	.	gene_id "MSTRG.1386"; transcript_id "MSTRG.1386.35"; exon_number "7";
chr1	StringTie	exon	18881700	18881887	1000	-	.	gene_id "MSTRG.1386"; transcript_id "MSTRG.1386.35"; exon_number "8";
chr1	StringTie	exon	18883124	18883198	1000	-	.	gene_id "MSTRG.1386"; transcript_id "MSTRG.1386.35"; exon_number "9";
chr1	StringTie	exon	18883279	18883428	1000	-	.	gene_id "MSTRG.1386"; transcript_id "MSTRG.1386.35"; exon_number "10";
chr1	StringTie	exon	18885473	18885628	1000	-	.	gene_id "MSTRG.1386"; transcript_id "MSTRG.1386.35"; exon_number "11";
chr1	StringTie	exon	18886464	18886511	1000	-	.	gene_id "MSTRG.1386"; transcript_id "MSTRG.1386.35"; exon_number "12";
chr1	StringTie	exon	18889362	18889454	1000	-	.	gene_id "MSTRG.1386"; transcript_id "MSTRG.1386.35"; exon_number "13";
chr1	StringTie	exon	18890012	18890105	1000	-	.	gene_id "MSTRG.1386"; transcript_id "MSTRG.1386.35"; exon_number "14";
chr1	StringTie	exon	18900875	18901291	1000	-	.	gene_id "MSTRG.1386"; transcript_id "MSTRG.1386.35"; exon_number "15";
chr1	StringTie	transcript	18871415	18901293	1000	-	.	gene_id "MSTRG.1386"; transcript_id "MSTRG.1386.36";
chr1	StringTie	exon	18871415	18873002	1000	-	.	gene_id "MSTRG.1386"; transcript_id "MSTRG.1386.36"; exon_number "1";
chr1	StringTie	exon	18874463	18874581	1000	-	.	gene_id "MSTRG.1386"; transcript_id "MSTRG.1386.36"; exon_number "2";
chr1	StringTie	exon	18875382	18875503	1000	-	.	gene_id "MSTRG.1386"; transcript_id "MSTRG.1386.36"; exon_number "3";
chr1	StringTie	exon	18876315	18876467	1000	-	.	gene_id "MSTRG.1386"; transcript_id "MSTRG.1386.36"; exon_number "4";
chr1	StringTie	exon	18877208	18877255	1000	-	.	gene_id "MSTRG.1386"; transcript_id "MSTRG.1386.36"; exon_number "5";
chr1	StringTie	exon	18877416	18877612	1000	-	.	gene_id "MSTRG.1386"; transcript_id "MSTRG.1386.36"; exon_number "6";
chr1	StringTie	exon	18879300	18879373	1000	-	.	gene_id "MSTRG.1386"; transcript_id "MSTRG.1386.36"; exon_number "7";
chr1	StringTie	exon	18881700	18881887	1000	-	.	gene_id "MSTRG.1386"; transcript_id "MSTRG.1386.36"; exon_number "8";
chr1	StringTie	exon	18883124	18883198	1000	-	.	gene_id "MSTRG.1386"; transcript_id "MSTRG.1386.36"; exon_number "9";
chr1	StringTie	exon	18883279	18883428	1000	-	.	gene_id "MSTRG.1386"; transcript_id "MSTRG.1386.36"; exon_number "10";
chr1	StringTie	exon	18885473	18885628	1000	-	.	gene_id "MSTRG.1386"; transcript_id "MSTRG.1386.36"; exon_number "11";
chr1	StringTie	exon	18886464	18886511	1000	-	.	gene_id "MSTRG.1386"; transcript_id "MSTRG.1386.36"; exon_number "12";
chr1	StringTie	exon	18889362	18889454	1000	-	.	gene_id "MSTRG.1386"; transcript_id "MSTRG.1386.36"; exon_number "13";
chr1	StringTie	exon	18890012	18890105	1000	-	.	gene_id "MSTRG.1386"; transcript_id "MSTRG.1386.36"; exon_number "14";
chr1	StringTie	exon	18900875	18901293	1000	-	.	gene_id "MSTRG.1386"; transcript_id "MSTRG.1386.36"; exon_number "15";
chr1	StringTie	transcript	18871422	18891688	1000	-	.	gene_id "MSTRG.1386"; transcript_id "MSTRG.1386.37";
chr1	StringTie	exon	18871422	18872957	1000	-	.	gene_id "MSTRG.1386"; transcript_id "MSTRG.1386.37"; exon_number "1";
chr1	StringTie	exon	18874463	18874581	1000	-	.	gene_id "MSTRG.1386"; transcript_id "MSTRG.1386.37"; exon_number "2";
chr1	StringTie	exon	18875382	18875503	1000	-	.	gene_id "MSTRG.1386"; transcript_id "MSTRG.1386.37"; exon_number "3";
chr1	StringTie	exon	18876315	18876467	1000	-	.	gene_id "MSTRG.1386"; transcript_id "MSTRG.1386.37"; exon_number "4";
chr1	StringTie	exon	18877208	18877255	1000	-	.	gene_id "MSTRG.1386"; transcript_id "MSTRG.1386.37"; exon_number "5";
chr1	StringTie	exon	18877416	18877612	1000	-	.	gene_id "MSTRG.1386"; transcript_id "MSTRG.1386.37"; exon_number "6";
chr1	StringTie	exon	18879300	18879373	1000	-	.	gene_id "MSTRG.1386"; transcript_id "MSTRG.1386.37"; exon_number "7";
chr1	StringTie	exon	18881700	18881887	1000	-	.	gene_id "MSTRG.1386"; transcript_id "MSTRG.1386.37"; exon_number "8";
chr1	StringTie	exon	18883124	18883198	1000	-	.	gene_id "MSTRG.1386"; transcript_id "MSTRG.1386.37"; exon_number "9";
chr1	StringTie	exon	18883279	18883428	1000	-	.	gene_id "MSTRG.1386"; transcript_id "MSTRG.1386.37"; exon_number "10";
chr1	StringTie	exon	18884691	18884827	1000	-	.	gene_id "MSTRG.1386"; transcript_id "MSTRG.1386.37"; exon_number "11";
chr1	StringTie	exon	18885473	18885628	1000	-	.	gene_id "MSTRG.1386"; transcript_id "MSTRG.1386.37"; exon_number "12";
chr1	StringTie	exon	18885932	18886511	1000	-	.	gene_id "MSTRG.1386"; transcript_id "MSTRG.1386.37"; exon_number "13";
chr1	StringTie	exon	18889362	18889454	1000	-	.	gene_id "MSTRG.1386"; transcript_id "MSTRG.1386.37"; exon_number "14";
chr1	StringTie	exon	18890012	18890105	1000	-	.	gene_id "MSTRG.1386"; transcript_id "MSTRG.1386.37"; exon_number "15";
chr1	StringTie	exon	18890570	18891688	1000	-	.	gene_id "MSTRG.1386"; transcript_id "MSTRG.1386.37"; exon_number "16";
chr1	StringTie	transcript	18871422	18891688	1000	-	.	gene_id "MSTRG.1386"; transcript_id "MSTRG.1386.38";
chr1	StringTie	exon	18871422	18872957	1000	-	.	gene_id "MSTRG.1386"; transcript_id "MSTRG.1386.38"; exon_number "1";
chr1	StringTie	exon	18874463	18874581	1000	-	.	gene_id "MSTRG.1386"; transcript_id "MSTRG.1386.38"; exon_number "2";
chr1	StringTie	exon	18875382	18875503	1000	-	.	gene_id "MSTRG.1386"; transcript_id "MSTRG.1386.38"; exon_number "3";
chr1	StringTie	exon	18876315	18876467	1000	-	.	gene_id "MSTRG.1386"; transcript_id "MSTRG.1386.38"; exon_number "4";
chr1	StringTie	exon	18877208	18877255	1000	-	.	gene_id "MSTRG.1386"; transcript_id "MSTRG.1386.38"; exon_number "5";
chr1	StringTie	exon	18877416	18877612	1000	-	.	gene_id "MSTRG.1386"; transcript_id "MSTRG.1386.38"; exon_number "6";
chr1	StringTie	exon	18879300	18879373	1000	-	.	gene_id "MSTRG.1386"; transcript_id "MSTRG.1386.38"; exon_number "7";
chr1	StringTie	exon	18881700	18881887	1000	-	.	gene_id "MSTRG.1386"; transcript_id "MSTRG.1386.38"; exon_number "8";
chr1	StringTie	exon	18883124	18883198	1000	-	.	gene_id "MSTRG.1386"; transcript_id "MSTRG.1386.38"; exon_number "9";
chr1	StringTie	exon	18883279	18883428	1000	-	.	gene_id "MSTRG.1386"; transcript_id "MSTRG.1386.38"; exon_number "10";
chr1	StringTie	exon	18884691	18884827	1000	-	.	gene_id "MSTRG.1386"; transcript_id "MSTRG.1386.38"; exon_number "11";
chr1	StringTie	exon	18885473	18885628	1000	-	.	gene_id "MSTRG.1386"; transcript_id "MSTRG.1386.38"; exon_number "12";
chr1	StringTie	exon	18886464	18886511	1000	-	.	gene_id "MSTRG.1386"; transcript_id "MSTRG.1386.38"; exon_number "13";
chr1	StringTie	exon	18889362	18889454	1000	-	.	gene_id "MSTRG.1386"; transcript_id "MSTRG.1386.38"; exon_number "14";
chr1	StringTie	exon	18890012	18890105	1000	-	.	gene_id "MSTRG.1386"; transcript_id "MSTRG.1386.38"; exon_number "15";
chr1	StringTie	exon	18890570	18891688	1000	-	.	gene_id "MSTRG.1386"; transcript_id "MSTRG.1386.38"; exon_number "16";
chr1	StringTie	transcript	18871424	18903409	1000	-	.	gene_id "MSTRG.1386"; transcript_id "MSTRG.1386.39";
chr1	StringTie	exon	18871424	18872957	1000	-	.	gene_id "MSTRG.1386"; transcript_id "MSTRG.1386.39"; exon_number "1";
chr1	StringTie	exon	18874463	18874581	1000	-	.	gene_id "MSTRG.1386"; transcript_id "MSTRG.1386.39"; exon_number "2";
chr1	StringTie	exon	18875382	18875503	1000	-	.	gene_id "MSTRG.1386"; transcript_id "MSTRG.1386.39"; exon_number "3";
chr1	StringTie	exon	18876315	18876467	1000	-	.	gene_id "MSTRG.1386"; transcript_id "MSTRG.1386.39"; exon_number "4";
chr1	StringTie	exon	18877208	18877255	1000	-	.	gene_id "MSTRG.1386"; transcript_id "MSTRG.1386.39"; exon_number "5";
chr1	StringTie	exon	18877416	18877612	1000	-	.	gene_id "MSTRG.1386"; transcript_id "MSTRG.1386.39"; exon_number "6";
chr1	StringTie	exon	18879300	18879373	1000	-	.	gene_id "MSTRG.1386"; transcript_id "MSTRG.1386.39"; exon_number "7";
chr1	StringTie	exon	18881700	18881887	1000	-	.	gene_id "MSTRG.1386"; transcript_id "MSTRG.1386.39"; exon_number "8";
chr1	StringTie	exon	18883124	18883198	1000	-	.	gene_id "MSTRG.1386"; transcript_id "MSTRG.1386.39"; exon_number "9";
chr1	StringTie	exon	18883279	18883428	1000	-	.	gene_id "MSTRG.1386"; transcript_id "MSTRG.1386.39"; exon_number "10";
chr1	StringTie	exon	18885473	18885628	1000	-	.	gene_id "MSTRG.1386"; transcript_id "MSTRG.1386.39"; exon_number "11";
chr1	StringTie	exon	18889362	18889454	1000	-	.	gene_id "MSTRG.1386"; transcript_id "MSTRG.1386.39"; exon_number "12";
chr1	StringTie	exon	18890012	18890105	1000	-	.	gene_id "MSTRG.1386"; transcript_id "MSTRG.1386.39"; exon_number "13";
chr1	StringTie	exon	18902462	18903409	1000	-	.	gene_id "MSTRG.1386"; transcript_id "MSTRG.1386.39"; exon_number "14";
chr1	StringTie	transcript	18849273	18922257	1000	-	.	gene_id "MSTRG.1386"; transcript_id "MSTRG.1386.4";
chr1	StringTie	exon	18849273	18849550	1000	-	.	gene_id "MSTRG.1386"; transcript_id "MSTRG.1386.4"; exon_number "1";
chr1	StringTie	exon	18854213	18854986	1000	-	.	gene_id "MSTRG.1386"; transcript_id "MSTRG.1386.4"; exon_number "2";
chr1	StringTie	exon	18857331	18857618	1000	-	.	gene_id "MSTRG.1386"; transcript_id "MSTRG.1386.4"; exon_number "3";
chr1	StringTie	exon	18858290	18858462	1000	-	.	gene_id "MSTRG.1386"; transcript_id "MSTRG.1386.4"; exon_number "4";
chr1	StringTie	exon	18859475	18859699	1000	-	.	gene_id "MSTRG.1386"; transcript_id "MSTRG.1386.4"; exon_number "5";
chr1	StringTie	exon	18874463	18874581	1000	-	.	gene_id "MSTRG.1386"; transcript_id "MSTRG.1386.4"; exon_number "6";
chr1	StringTie	exon	18875382	18875503	1000	-	.	gene_id "MSTRG.1386"; transcript_id "MSTRG.1386.4"; exon_number "7";
chr1	StringTie	exon	18876315	18876467	1000	-	.	gene_id "MSTRG.1386"; transcript_id "MSTRG.1386.4"; exon_number "8";
chr1	StringTie	exon	18877208	18877255	1000	-	.	gene_id "MSTRG.1386"; transcript_id "MSTRG.1386.4"; exon_number "9";
chr1	StringTie	exon	18877416	18877612	1000	-	.	gene_id "MSTRG.1386"; transcript_id "MSTRG.1386.4"; exon_number "10";
chr1	StringTie	exon	18879300	18879373	1000	-	.	gene_id "MSTRG.1386"; transcript_id "MSTRG.1386.4"; exon_number "11";
chr1	StringTie	exon	18881700	18881887	1000	-	.	gene_id "MSTRG.1386"; transcript_id "MSTRG.1386.4"; exon_number "12";
chr1	StringTie	exon	18883124	18883198	1000	-	.	gene_id "MSTRG.1386"; transcript_id "MSTRG.1386.4"; exon_number "13";
chr1	StringTie	exon	18883279	18883428	1000	-	.	gene_id "MSTRG.1386"; transcript_id "MSTRG.1386.4"; exon_number "14";
chr1	StringTie	exon	18885284	18885398	1000	-	.	gene_id "MSTRG.1386"; transcript_id "MSTRG.1386.4"; exon_number "15";
chr1	StringTie	exon	18885473	18885628	1000	-	.	gene_id "MSTRG.1386"; transcript_id "MSTRG.1386.4"; exon_number "16";
chr1	StringTie	exon	18886464	18886511	1000	-	.	gene_id "MSTRG.1386"; transcript_id "MSTRG.1386.4"; exon_number "17";
chr1	StringTie	exon	18889362	18889454	1000	-	.	gene_id "MSTRG.1386"; transcript_id "MSTRG.1386.4"; exon_number "18";
chr1	StringTie	exon	18890012	18890193	1000	-	.	gene_id "MSTRG.1386"; transcript_id "MSTRG.1386.4"; exon_number "19";
chr1	StringTie	exon	18908539	18908666	1000	-	.	gene_id "MSTRG.1386"; transcript_id "MSTRG.1386.4"; exon_number "20";
chr1	StringTie	exon	18910342	18910472	1000	-	.	gene_id "MSTRG.1386"; transcript_id "MSTRG.1386.4"; exon_number "21";
chr1	StringTie	exon	18911384	18911476	1000	-	.	gene_id "MSTRG.1386"; transcript_id "MSTRG.1386.4"; exon_number "22";
chr1	StringTie	exon	18911963	18912083	1000	-	.	gene_id "MSTRG.1386"; transcript_id "MSTRG.1386.4"; exon_number "23";
chr1	StringTie	exon	18916903	18917042	1000	-	.	gene_id "MSTRG.1386"; transcript_id "MSTRG.1386.4"; exon_number "24";
chr1	StringTie	exon	18918362	18918502	1000	-	.	gene_id "MSTRG.1386"; transcript_id "MSTRG.1386.4"; exon_number "25";
chr1	StringTie	exon	18919678	18919773	1000	-	.	gene_id "MSTRG.1386"; transcript_id "MSTRG.1386.4"; exon_number "26";
chr1	StringTie	exon	18921061	18921121	1000	-	.	gene_id "MSTRG.1386"; transcript_id "MSTRG.1386.4"; exon_number "27";
chr1	StringTie	exon	18921983	18922257	1000	-	.	gene_id "MSTRG.1386"; transcript_id "MSTRG.1386.4"; exon_number "28";
chr1	StringTie	transcript	18871425	18902763	1000	-	.	gene_id "MSTRG.1386"; transcript_id "MSTRG.1386.40";
chr1	StringTie	exon	18871425	18873002	1000	-	.	gene_id "MSTRG.1386"; transcript_id "MSTRG.1386.40"; exon_number "1";
chr1	StringTie	exon	18874463	18874581	1000	-	.	gene_id "MSTRG.1386"; transcript_id "MSTRG.1386.40"; exon_number "2";
chr1	StringTie	exon	18875382	18875503	1000	-	.	gene_id "MSTRG.1386"; transcript_id "MSTRG.1386.40"; exon_number "3";
chr1	StringTie	exon	18876315	18876467	1000	-	.	gene_id "MSTRG.1386"; transcript_id "MSTRG.1386.40"; exon_number "4";
chr1	StringTie	exon	18877208	18877255	1000	-	.	gene_id "MSTRG.1386"; transcript_id "MSTRG.1386.40"; exon_number "5";
chr1	StringTie	exon	18877416	18877612	1000	-	.	gene_id "MSTRG.1386"; transcript_id "MSTRG.1386.40"; exon_number "6";
chr1	StringTie	exon	18879300	18879373	1000	-	.	gene_id "MSTRG.1386"; transcript_id "MSTRG.1386.40"; exon_number "7";
chr1	StringTie	exon	18881700	18881887	1000	-	.	gene_id "MSTRG.1386"; transcript_id "MSTRG.1386.40"; exon_number "8";
chr1	StringTie	exon	18883124	18883198	1000	-	.	gene_id "MSTRG.1386"; transcript_id "MSTRG.1386.40"; exon_number "9";
chr1	StringTie	exon	18883279	18883428	1000	-	.	gene_id "MSTRG.1386"; transcript_id "MSTRG.1386.40"; exon_number "10";
chr1	StringTie	exon	18885473	18885628	1000	-	.	gene_id "MSTRG.1386"; transcript_id "MSTRG.1386.40"; exon_number "11";
chr1	StringTie	exon	18889362	18889454	1000	-	.	gene_id "MSTRG.1386"; transcript_id "MSTRG.1386.40"; exon_number "12";
chr1	StringTie	exon	18890012	18890105	1000	-	.	gene_id "MSTRG.1386"; transcript_id "MSTRG.1386.40"; exon_number "13";
chr1	StringTie	exon	18902462	18902763	1000	-	.	gene_id "MSTRG.1386"; transcript_id "MSTRG.1386.40"; exon_number "14";
chr1	StringTie	transcript	18871425	18900970	1000	-	.	gene_id "MSTRG.1386"; transcript_id "MSTRG.1386.41";
chr1	StringTie	exon	18871425	18872957	1000	-	.	gene_id "MSTRG.1386"; transcript_id "MSTRG.1386.41"; exon_number "1";
chr1	StringTie	exon	18874463	18874581	1000	-	.	gene_id "MSTRG.1386"; transcript_id "MSTRG.1386.41"; exon_number "2";
chr1	StringTie	exon	18875382	18875503	1000	-	.	gene_id "MSTRG.1386"; transcript_id "MSTRG.1386.41"; exon_number "3";
chr1	StringTie	exon	18876315	18876467	1000	-	.	gene_id "MSTRG.1386"; transcript_id "MSTRG.1386.41"; exon_number "4";
chr1	StringTie	exon	18877208	18877255	1000	-	.	gene_id "MSTRG.1386"; transcript_id "MSTRG.1386.41"; exon_number "5";
chr1	StringTie	exon	18877416	18877612	1000	-	.	gene_id "MSTRG.1386"; transcript_id "MSTRG.1386.41"; exon_number "6";
chr1	StringTie	exon	18879300	18879373	1000	-	.	gene_id "MSTRG.1386"; transcript_id "MSTRG.1386.41"; exon_number "7";
chr1	StringTie	exon	18881419	18881493	1000	-	.	gene_id "MSTRG.1386"; transcript_id "MSTRG.1386.41"; exon_number "8";
chr1	StringTie	exon	18881700	18881887	1000	-	.	gene_id "MSTRG.1386"; transcript_id "MSTRG.1386.41"; exon_number "9";
chr1	StringTie	exon	18883124	18883198	1000	-	.	gene_id "MSTRG.1386"; transcript_id "MSTRG.1386.41"; exon_number "10";
chr1	StringTie	exon	18883279	18883428	1000	-	.	gene_id "MSTRG.1386"; transcript_id "MSTRG.1386.41"; exon_number "11";
chr1	StringTie	exon	18885473	18885628	1000	-	.	gene_id "MSTRG.1386"; transcript_id "MSTRG.1386.41"; exon_number "12";
chr1	StringTie	exon	18886464	18886511	1000	-	.	gene_id "MSTRG.1386"; transcript_id "MSTRG.1386.41"; exon_number "13";
chr1	StringTie	exon	18889362	18889454	1000	-	.	gene_id "MSTRG.1386"; transcript_id "MSTRG.1386.41"; exon_number "14";
chr1	StringTie	exon	18890012	18890105	1000	-	.	gene_id "MSTRG.1386"; transcript_id "MSTRG.1386.41"; exon_number "15";
chr1	StringTie	exon	18900875	18900970	1000	-	.	gene_id "MSTRG.1386"; transcript_id "MSTRG.1386.41"; exon_number "16";
chr1	StringTie	transcript	18871425	18902884	1000	-	.	gene_id "MSTRG.1386"; transcript_id "MSTRG.1386.42";
chr1	StringTie	exon	18871425	18872957	1000	-	.	gene_id "MSTRG.1386"; transcript_id "MSTRG.1386.42"; exon_number "1";
chr1	StringTie	exon	18874463	18874581	1000	-	.	gene_id "MSTRG.1386"; transcript_id "MSTRG.1386.42"; exon_number "2";
chr1	StringTie	exon	18875382	18875503	1000	-	.	gene_id "MSTRG.1386"; transcript_id "MSTRG.1386.42"; exon_number "3";
chr1	StringTie	exon	18876315	18876467	1000	-	.	gene_id "MSTRG.1386"; transcript_id "MSTRG.1386.42"; exon_number "4";
chr1	StringTie	exon	18877208	18877255	1000	-	.	gene_id "MSTRG.1386"; transcript_id "MSTRG.1386.42"; exon_number "5";
chr1	StringTie	exon	18877416	18877612	1000	-	.	gene_id "MSTRG.1386"; transcript_id "MSTRG.1386.42"; exon_number "6";
chr1	StringTie	exon	18879300	18879373	1000	-	.	gene_id "MSTRG.1386"; transcript_id "MSTRG.1386.42"; exon_number "7";
chr1	StringTie	exon	18881700	18881887	1000	-	.	gene_id "MSTRG.1386"; transcript_id "MSTRG.1386.42"; exon_number "8";
chr1	StringTie	exon	18881980	18882672	1000	-	.	gene_id "MSTRG.1386"; transcript_id "MSTRG.1386.42"; exon_number "9";
chr1	StringTie	exon	18883124	18883198	1000	-	.	gene_id "MSTRG.1386"; transcript_id "MSTRG.1386.42"; exon_number "10";
chr1	StringTie	exon	18883279	18883428	1000	-	.	gene_id "MSTRG.1386"; transcript_id "MSTRG.1386.42"; exon_number "11";
chr1	StringTie	exon	18885473	18885628	1000	-	.	gene_id "MSTRG.1386"; transcript_id "MSTRG.1386.42"; exon_number "12";
chr1	StringTie	exon	18886464	18886511	1000	-	.	gene_id "MSTRG.1386"; transcript_id "MSTRG.1386.42"; exon_number "13";
chr1	StringTie	exon	18889362	18889454	1000	-	.	gene_id "MSTRG.1386"; transcript_id "MSTRG.1386.42"; exon_number "14";
chr1	StringTie	exon	18890012	18890105	1000	-	.	gene_id "MSTRG.1386"; transcript_id "MSTRG.1386.42"; exon_number "15";
chr1	StringTie	exon	18902462	18902884	1000	-	.	gene_id "MSTRG.1386"; transcript_id "MSTRG.1386.42"; exon_number "16";
chr1	StringTie	transcript	18871425	18903387	1000	-	.	gene_id "MSTRG.1386"; transcript_id "MSTRG.1386.43";
chr1	StringTie	exon	18871425	18872957	1000	-	.	gene_id "MSTRG.1386"; transcript_id "MSTRG.1386.43"; exon_number "1";
chr1	StringTie	exon	18874463	18874581	1000	-	.	gene_id "MSTRG.1386"; transcript_id "MSTRG.1386.43"; exon_number "2";
chr1	StringTie	exon	18875382	18875503	1000	-	.	gene_id "MSTRG.1386"; transcript_id "MSTRG.1386.43"; exon_number "3";
chr1	StringTie	exon	18876315	18876467	1000	-	.	gene_id "MSTRG.1386"; transcript_id "MSTRG.1386.43"; exon_number "4";
chr1	StringTie	exon	18877208	18877248	1000	-	.	gene_id "MSTRG.1386"; transcript_id "MSTRG.1386.43"; exon_number "5";
chr1	StringTie	exon	18877416	18877612	1000	-	.	gene_id "MSTRG.1386"; transcript_id "MSTRG.1386.43"; exon_number "6";
chr1	StringTie	exon	18879300	18879373	1000	-	.	gene_id "MSTRG.1386"; transcript_id "MSTRG.1386.43"; exon_number "7";
chr1	StringTie	exon	18881700	18881887	1000	-	.	gene_id "MSTRG.1386"; transcript_id "MSTRG.1386.43"; exon_number "8";
chr1	StringTie	exon	18883124	18883198	1000	-	.	gene_id "MSTRG.1386"; transcript_id "MSTRG.1386.43"; exon_number "9";
chr1	StringTie	exon	18883279	18883428	1000	-	.	gene_id "MSTRG.1386"; transcript_id "MSTRG.1386.43"; exon_number "10";
chr1	StringTie	exon	18885473	18885628	1000	-	.	gene_id "MSTRG.1386"; transcript_id "MSTRG.1386.43"; exon_number "11";
chr1	StringTie	exon	18886464	18886511	1000	-	.	gene_id "MSTRG.1386"; transcript_id "MSTRG.1386.43"; exon_number "12";
chr1	StringTie	exon	18889362	18889454	1000	-	.	gene_id "MSTRG.1386"; transcript_id "MSTRG.1386.43"; exon_number "13";
chr1	StringTie	exon	18890012	18890105	1000	-	.	gene_id "MSTRG.1386"; transcript_id "MSTRG.1386.43"; exon_number "14";
chr1	StringTie	exon	18902462	18903387	1000	-	.	gene_id "MSTRG.1386"; transcript_id "MSTRG.1386.43"; exon_number "15";
chr1	StringTie	transcript	18871425	18891100	1000	-	.	gene_id "MSTRG.1386"; transcript_id "MSTRG.1386.44";
chr1	StringTie	exon	18871425	18872957	1000	-	.	gene_id "MSTRG.1386"; transcript_id "MSTRG.1386.44"; exon_number "1";
chr1	StringTie	exon	18874463	18874581	1000	-	.	gene_id "MSTRG.1386"; transcript_id "MSTRG.1386.44"; exon_number "2";
chr1	StringTie	exon	18875382	18875503	1000	-	.	gene_id "MSTRG.1386"; transcript_id "MSTRG.1386.44"; exon_number "3";
chr1	StringTie	exon	18876315	18876467	1000	-	.	gene_id "MSTRG.1386"; transcript_id "MSTRG.1386.44"; exon_number "4";
chr1	StringTie	exon	18877208	18877255	1000	-	.	gene_id "MSTRG.1386"; transcript_id "MSTRG.1386.44"; exon_number "5";
chr1	StringTie	exon	18877416	18877612	1000	-	.	gene_id "MSTRG.1386"; transcript_id "MSTRG.1386.44"; exon_number "6";
chr1	StringTie	exon	18879300	18879373	1000	-	.	gene_id "MSTRG.1386"; transcript_id "MSTRG.1386.44"; exon_number "7";
chr1	StringTie	exon	18881700	18881887	1000	-	.	gene_id "MSTRG.1386"; transcript_id "MSTRG.1386.44"; exon_number "8";
chr1	StringTie	exon	18883124	18883198	1000	-	.	gene_id "MSTRG.1386"; transcript_id "MSTRG.1386.44"; exon_number "9";
chr1	StringTie	exon	18883279	18883428	1000	-	.	gene_id "MSTRG.1386"; transcript_id "MSTRG.1386.44"; exon_number "10";
chr1	StringTie	exon	18885473	18885628	1000	-	.	gene_id "MSTRG.1386"; transcript_id "MSTRG.1386.44"; exon_number "11";
chr1	StringTie	exon	18886464	18886511	1000	-	.	gene_id "MSTRG.1386"; transcript_id "MSTRG.1386.44"; exon_number "12";
chr1	StringTie	exon	18889362	18889454	1000	-	.	gene_id "MSTRG.1386"; transcript_id "MSTRG.1386.44"; exon_number "13";
chr1	StringTie	exon	18890012	18890105	1000	-	.	gene_id "MSTRG.1386"; transcript_id "MSTRG.1386.44"; exon_number "14";
chr1	StringTie	exon	18890685	18891100	1000	-	.	gene_id "MSTRG.1386"; transcript_id "MSTRG.1386.44"; exon_number "15";
chr1	StringTie	transcript	18871425	18886543	1000	-	.	gene_id "MSTRG.1386"; transcript_id "MSTRG.1386.45";
chr1	StringTie	exon	18871425	18873002	1000	-	.	gene_id "MSTRG.1386"; transcript_id "MSTRG.1386.45"; exon_number "1";
chr1	StringTie	exon	18874463	18874581	1000	-	.	gene_id "MSTRG.1386"; transcript_id "MSTRG.1386.45"; exon_number "2";
chr1	StringTie	exon	18875382	18875503	1000	-	.	gene_id "MSTRG.1386"; transcript_id "MSTRG.1386.45"; exon_number "3";
chr1	StringTie	exon	18876315	18876467	1000	-	.	gene_id "MSTRG.1386"; transcript_id "MSTRG.1386.45"; exon_number "4";
chr1	StringTie	exon	18877208	18877255	1000	-	.	gene_id "MSTRG.1386"; transcript_id "MSTRG.1386.45"; exon_number "5";
chr1	StringTie	exon	18877416	18877612	1000	-	.	gene_id "MSTRG.1386"; transcript_id "MSTRG.1386.45"; exon_number "6";
chr1	StringTie	exon	18879300	18879373	1000	-	.	gene_id "MSTRG.1386"; transcript_id "MSTRG.1386.45"; exon_number "7";
chr1	StringTie	exon	18881700	18881887	1000	-	.	gene_id "MSTRG.1386"; transcript_id "MSTRG.1386.45"; exon_number "8";
chr1	StringTie	exon	18883124	18883198	1000	-	.	gene_id "MSTRG.1386"; transcript_id "MSTRG.1386.45"; exon_number "9";
chr1	StringTie	exon	18883279	18883428	1000	-	.	gene_id "MSTRG.1386"; transcript_id "MSTRG.1386.45"; exon_number "10";
chr1	StringTie	exon	18885473	18885628	1000	-	.	gene_id "MSTRG.1386"; transcript_id "MSTRG.1386.45"; exon_number "11";
chr1	StringTie	exon	18885932	18886543	1000	-	.	gene_id "MSTRG.1386"; transcript_id "MSTRG.1386.45"; exon_number "12";
chr1	StringTie	transcript	18871425	18883431	1000	-	.	gene_id "MSTRG.1386"; transcript_id "MSTRG.1386.46";
chr1	StringTie	exon	18871425	18872957	1000	-	.	gene_id "MSTRG.1386"; transcript_id "MSTRG.1386.46"; exon_number "1";
chr1	StringTie	exon	18874463	18874568	1000	-	.	gene_id "MSTRG.1386"; transcript_id "MSTRG.1386.46"; exon_number "2";
chr1	StringTie	exon	18875382	18875503	1000	-	.	gene_id "MSTRG.1386"; transcript_id "MSTRG.1386.46"; exon_number "3";
chr1	StringTie	exon	18876315	18876467	1000	-	.	gene_id "MSTRG.1386"; transcript_id "MSTRG.1386.46"; exon_number "4";
chr1	StringTie	exon	18877208	18877255	1000	-	.	gene_id "MSTRG.1386"; transcript_id "MSTRG.1386.46"; exon_number "5";
chr1	StringTie	exon	18877416	18877612	1000	-	.	gene_id "MSTRG.1386"; transcript_id "MSTRG.1386.46"; exon_number "6";
chr1	StringTie	exon	18879300	18879373	1000	-	.	gene_id "MSTRG.1386"; transcript_id "MSTRG.1386.46"; exon_number "7";
chr1	StringTie	exon	18881700	18881887	1000	-	.	gene_id "MSTRG.1386"; transcript_id "MSTRG.1386.46"; exon_number "8";
chr1	StringTie	exon	18883124	18883198	1000	-	.	gene_id "MSTRG.1386"; transcript_id "MSTRG.1386.46"; exon_number "9";
chr1	StringTie	exon	18883279	18883431	1000	-	.	gene_id "MSTRG.1386"; transcript_id "MSTRG.1386.46"; exon_number "10";
chr1	StringTie	transcript	18871425	18886115	1000	-	.	gene_id "MSTRG.1386"; transcript_id "MSTRG.1386.47";
chr1	StringTie	exon	18871425	18872957	1000	-	.	gene_id "MSTRG.1386"; transcript_id "MSTRG.1386.47"; exon_number "1";
chr1	StringTie	exon	18874496	18874581	1000	-	.	gene_id "MSTRG.1386"; transcript_id "MSTRG.1386.47"; exon_number "2";
chr1	StringTie	exon	18875382	18875503	1000	-	.	gene_id "MSTRG.1386"; transcript_id "MSTRG.1386.47"; exon_number "3";
chr1	StringTie	exon	18876315	18876467	1000	-	.	gene_id "MSTRG.1386"; transcript_id "MSTRG.1386.47"; exon_number "4";
chr1	StringTie	exon	18877208	18877255	1000	-	.	gene_id "MSTRG.1386"; transcript_id "MSTRG.1386.47"; exon_number "5";
chr1	StringTie	exon	18877416	18877612	1000	-	.	gene_id "MSTRG.1386"; transcript_id "MSTRG.1386.47"; exon_number "6";
chr1	StringTie	exon	18879300	18879373	1000	-	.	gene_id "MSTRG.1386"; transcript_id "MSTRG.1386.47"; exon_number "7";
chr1	StringTie	exon	18881700	18881887	1000	-	.	gene_id "MSTRG.1386"; transcript_id "MSTRG.1386.47"; exon_number "8";
chr1	StringTie	exon	18883124	18883198	1000	-	.	gene_id "MSTRG.1386"; transcript_id "MSTRG.1386.47"; exon_number "9";
chr1	StringTie	exon	18883279	18883428	1000	-	.	gene_id "MSTRG.1386"; transcript_id "MSTRG.1386.47"; exon_number "10";
chr1	StringTie	exon	18885473	18885628	1000	-	.	gene_id "MSTRG.1386"; transcript_id "MSTRG.1386.47"; exon_number "11";
chr1	StringTie	exon	18885932	18886115	1000	-	.	gene_id "MSTRG.1386"; transcript_id "MSTRG.1386.47"; exon_number "12";
chr1	StringTie	transcript	18871425	18886333	1000	-	.	gene_id "MSTRG.1386"; transcript_id "MSTRG.1386.48";
chr1	StringTie	exon	18871425	18873002	1000	-	.	gene_id "MSTRG.1386"; transcript_id "MSTRG.1386.48"; exon_number "1";
chr1	StringTie	exon	18874463	18874581	1000	-	.	gene_id "MSTRG.1386"; transcript_id "MSTRG.1386.48"; exon_number "2";
chr1	StringTie	exon	18875382	18875500	1000	-	.	gene_id "MSTRG.1386"; transcript_id "MSTRG.1386.48"; exon_number "3";
chr1	StringTie	exon	18876315	18876467	1000	-	.	gene_id "MSTRG.1386"; transcript_id "MSTRG.1386.48"; exon_number "4";
chr1	StringTie	exon	18877208	18877255	1000	-	.	gene_id "MSTRG.1386"; transcript_id "MSTRG.1386.48"; exon_number "5";
chr1	StringTie	exon	18877416	18877612	1000	-	.	gene_id "MSTRG.1386"; transcript_id "MSTRG.1386.48"; exon_number "6";
chr1	StringTie	exon	18879300	18879373	1000	-	.	gene_id "MSTRG.1386"; transcript_id "MSTRG.1386.48"; exon_number "7";
chr1	StringTie	exon	18881700	18881887	1000	-	.	gene_id "MSTRG.1386"; transcript_id "MSTRG.1386.48"; exon_number "8";
chr1	StringTie	exon	18883124	18883198	1000	-	.	gene_id "MSTRG.1386"; transcript_id "MSTRG.1386.48"; exon_number "9";
chr1	StringTie	exon	18883279	18883428	1000	-	.	gene_id "MSTRG.1386"; transcript_id "MSTRG.1386.48"; exon_number "10";
chr1	StringTie	exon	18885473	18885628	1000	-	.	gene_id "MSTRG.1386"; transcript_id "MSTRG.1386.48"; exon_number "11";
chr1	StringTie	exon	18885932	18886333	1000	-	.	gene_id "MSTRG.1386"; transcript_id "MSTRG.1386.48"; exon_number "12";
chr1	StringTie	transcript	18871425	18890109	1000	-	.	gene_id "MSTRG.1386"; transcript_id "MSTRG.1386.49";
chr1	StringTie	exon	18871425	18872957	1000	-	.	gene_id "MSTRG.1386"; transcript_id "MSTRG.1386.49"; exon_number "1";
chr1	StringTie	exon	18874463	18874581	1000	-	.	gene_id "MSTRG.1386"; transcript_id "MSTRG.1386.49"; exon_number "2";
chr1	StringTie	exon	18875382	18875503	1000	-	.	gene_id "MSTRG.1386"; transcript_id "MSTRG.1386.49"; exon_number "3";
chr1	StringTie	exon	18876315	18876467	1000	-	.	gene_id "MSTRG.1386"; transcript_id "MSTRG.1386.49"; exon_number "4";
chr1	StringTie	exon	18877208	18877255	1000	-	.	gene_id "MSTRG.1386"; transcript_id "MSTRG.1386.49"; exon_number "5";
chr1	StringTie	exon	18877416	18877610	1000	-	.	gene_id "MSTRG.1386"; transcript_id "MSTRG.1386.49"; exon_number "6";
chr1	StringTie	exon	18879300	18879373	1000	-	.	gene_id "MSTRG.1386"; transcript_id "MSTRG.1386.49"; exon_number "7";
chr1	StringTie	exon	18881700	18881887	1000	-	.	gene_id "MSTRG.1386"; transcript_id "MSTRG.1386.49"; exon_number "8";
chr1	StringTie	exon	18883124	18883198	1000	-	.	gene_id "MSTRG.1386"; transcript_id "MSTRG.1386.49"; exon_number "9";
chr1	StringTie	exon	18883279	18883428	1000	-	.	gene_id "MSTRG.1386"; transcript_id "MSTRG.1386.49"; exon_number "10";
chr1	StringTie	exon	18885473	18885628	1000	-	.	gene_id "MSTRG.1386"; transcript_id "MSTRG.1386.49"; exon_number "11";
chr1	StringTie	exon	18886464	18886511	1000	-	.	gene_id "MSTRG.1386"; transcript_id "MSTRG.1386.49"; exon_number "12";
chr1	StringTie	exon	18889362	18889454	1000	-	.	gene_id "MSTRG.1386"; transcript_id "MSTRG.1386.49"; exon_number "13";
chr1	StringTie	exon	18890012	18890109	1000	-	.	gene_id "MSTRG.1386"; transcript_id "MSTRG.1386.49"; exon_number "14";
chr1	StringTie	transcript	18849273	18924237	1000	-	.	gene_id "MSTRG.1386"; transcript_id "MSTRG.1386.5";
chr1	StringTie	exon	18849273	18849550	1000	-	.	gene_id "MSTRG.1386"; transcript_id "MSTRG.1386.5"; exon_number "1";
chr1	StringTie	exon	18854213	18854986	1000	-	.	gene_id "MSTRG.1386"; transcript_id "MSTRG.1386.5"; exon_number "2";
chr1	StringTie	exon	18857331	18857618	1000	-	.	gene_id "MSTRG.1386"; transcript_id "MSTRG.1386.5"; exon_number "3";
chr1	StringTie	exon	18858290	18858462	1000	-	.	gene_id "MSTRG.1386"; transcript_id "MSTRG.1386.5"; exon_number "4";
chr1	StringTie	exon	18859475	18859699	1000	-	.	gene_id "MSTRG.1386"; transcript_id "MSTRG.1386.5"; exon_number "5";
chr1	StringTie	exon	18874463	18874581	1000	-	.	gene_id "MSTRG.1386"; transcript_id "MSTRG.1386.5"; exon_number "6";
chr1	StringTie	exon	18875382	18875503	1000	-	.	gene_id "MSTRG.1386"; transcript_id "MSTRG.1386.5"; exon_number "7";
chr1	StringTie	exon	18876315	18876467	1000	-	.	gene_id "MSTRG.1386"; transcript_id "MSTRG.1386.5"; exon_number "8";
chr1	StringTie	exon	18877208	18877255	1000	-	.	gene_id "MSTRG.1386"; transcript_id "MSTRG.1386.5"; exon_number "9";
chr1	StringTie	exon	18877416	18877612	1000	-	.	gene_id "MSTRG.1386"; transcript_id "MSTRG.1386.5"; exon_number "10";
chr1	StringTie	exon	18879300	18879373	1000	-	.	gene_id "MSTRG.1386"; transcript_id "MSTRG.1386.5"; exon_number "11";
chr1	StringTie	exon	18881700	18881887	1000	-	.	gene_id "MSTRG.1386"; transcript_id "MSTRG.1386.5"; exon_number "12";
chr1	StringTie	exon	18883124	18883198	1000	-	.	gene_id "MSTRG.1386"; transcript_id "MSTRG.1386.5"; exon_number "13";
chr1	StringTie	exon	18883279	18883428	1000	-	.	gene_id "MSTRG.1386"; transcript_id "MSTRG.1386.5"; exon_number "14";
chr1	StringTie	exon	18885284	18885398	1000	-	.	gene_id "MSTRG.1386"; transcript_id "MSTRG.1386.5"; exon_number "15";
chr1	StringTie	exon	18885473	18885628	1000	-	.	gene_id "MSTRG.1386"; transcript_id "MSTRG.1386.5"; exon_number "16";
chr1	StringTie	exon	18886464	18886511	1000	-	.	gene_id "MSTRG.1386"; transcript_id "MSTRG.1386.5"; exon_number "17";
chr1	StringTie	exon	18889362	18889454	1000	-	.	gene_id "MSTRG.1386"; transcript_id "MSTRG.1386.5"; exon_number "18";
chr1	StringTie	exon	18890012	18890193	1000	-	.	gene_id "MSTRG.1386"; transcript_id "MSTRG.1386.5"; exon_number "19";
chr1	StringTie	exon	18908539	18908666	1000	-	.	gene_id "MSTRG.1386"; transcript_id "MSTRG.1386.5"; exon_number "20";
chr1	StringTie	exon	18910342	18910472	1000	-	.	gene_id "MSTRG.1386"; transcript_id "MSTRG.1386.5"; exon_number "21";
chr1	StringTie	exon	18911384	18911476	1000	-	.	gene_id "MSTRG.1386"; transcript_id "MSTRG.1386.5"; exon_number "22";
chr1	StringTie	exon	18911963	18912083	1000	-	.	gene_id "MSTRG.1386"; transcript_id "MSTRG.1386.5"; exon_number "23";
chr1	StringTie	exon	18916903	18917042	1000	-	.	gene_id "MSTRG.1386"; transcript_id "MSTRG.1386.5"; exon_number "24";
chr1	StringTie	exon	18918362	18918502	1000	-	.	gene_id "MSTRG.1386"; transcript_id "MSTRG.1386.5"; exon_number "25";
chr1	StringTie	exon	18919678	18919773	1000	-	.	gene_id "MSTRG.1386"; transcript_id "MSTRG.1386.5"; exon_number "26";
chr1	StringTie	exon	18921061	18921121	1000	-	.	gene_id "MSTRG.1386"; transcript_id "MSTRG.1386.5"; exon_number "27";
chr1	StringTie	exon	18923955	18924237	1000	-	.	gene_id "MSTRG.1386"; transcript_id "MSTRG.1386.5"; exon_number "28";
chr1	StringTie	transcript	18871425	18890865	1000	-	.	gene_id "MSTRG.1386"; transcript_id "MSTRG.1386.50";
chr1	StringTie	exon	18871425	18873002	1000	-	.	gene_id "MSTRG.1386"; transcript_id "MSTRG.1386.50"; exon_number "1";
chr1	StringTie	exon	18874463	18874581	1000	-	.	gene_id "MSTRG.1386"; transcript_id "MSTRG.1386.50"; exon_number "2";
chr1	StringTie	exon	18875382	18875503	1000	-	.	gene_id "MSTRG.1386"; transcript_id "MSTRG.1386.50"; exon_number "3";
chr1	StringTie	exon	18876315	18876467	1000	-	.	gene_id "MSTRG.1386"; transcript_id "MSTRG.1386.50"; exon_number "4";
chr1	StringTie	exon	18877208	18877255	1000	-	.	gene_id "MSTRG.1386"; transcript_id "MSTRG.1386.50"; exon_number "5";
chr1	StringTie	exon	18877416	18877612	1000	-	.	gene_id "MSTRG.1386"; transcript_id "MSTRG.1386.50"; exon_number "6";
chr1	StringTie	exon	18879300	18879373	1000	-	.	gene_id "MSTRG.1386"; transcript_id "MSTRG.1386.50"; exon_number "7";
chr1	StringTie	exon	18881700	18881887	1000	-	.	gene_id "MSTRG.1386"; transcript_id "MSTRG.1386.50"; exon_number "8";
chr1	StringTie	exon	18883124	18883198	1000	-	.	gene_id "MSTRG.1386"; transcript_id "MSTRG.1386.50"; exon_number "9";
chr1	StringTie	exon	18883279	18883428	1000	-	.	gene_id "MSTRG.1386"; transcript_id "MSTRG.1386.50"; exon_number "10";
chr1	StringTie	exon	18885473	18885628	1000	-	.	gene_id "MSTRG.1386"; transcript_id "MSTRG.1386.50"; exon_number "11";
chr1	StringTie	exon	18886464	18886511	1000	-	.	gene_id "MSTRG.1386"; transcript_id "MSTRG.1386.50"; exon_number "12";
chr1	StringTie	exon	18889362	18889454	1000	-	.	gene_id "MSTRG.1386"; transcript_id "MSTRG.1386.50"; exon_number "13";
chr1	StringTie	exon	18890012	18890105	1000	-	.	gene_id "MSTRG.1386"; transcript_id "MSTRG.1386.50"; exon_number "14";
chr1	StringTie	exon	18890570	18890865	1000	-	.	gene_id "MSTRG.1386"; transcript_id "MSTRG.1386.50"; exon_number "15";
chr1	StringTie	transcript	18871425	18890996	1000	-	.	gene_id "MSTRG.1386"; transcript_id "MSTRG.1386.51";
chr1	StringTie	exon	18871425	18872957	1000	-	.	gene_id "MSTRG.1386"; transcript_id "MSTRG.1386.51"; exon_number "1";
chr1	StringTie	exon	18874463	18874581	1000	-	.	gene_id "MSTRG.1386"; transcript_id "MSTRG.1386.51"; exon_number "2";
chr1	StringTie	exon	18875382	18875500	1000	-	.	gene_id "MSTRG.1386"; transcript_id "MSTRG.1386.51"; exon_number "3";
chr1	StringTie	exon	18876315	18876467	1000	-	.	gene_id "MSTRG.1386"; transcript_id "MSTRG.1386.51"; exon_number "4";
chr1	StringTie	exon	18877208	18877255	1000	-	.	gene_id "MSTRG.1386"; transcript_id "MSTRG.1386.51"; exon_number "5";
chr1	StringTie	exon	18877416	18877612	1000	-	.	gene_id "MSTRG.1386"; transcript_id "MSTRG.1386.51"; exon_number "6";
chr1	StringTie	exon	18879300	18879373	1000	-	.	gene_id "MSTRG.1386"; transcript_id "MSTRG.1386.51"; exon_number "7";
chr1	StringTie	exon	18881700	18881887	1000	-	.	gene_id "MSTRG.1386"; transcript_id "MSTRG.1386.51"; exon_number "8";
chr1	StringTie	exon	18883124	18883198	1000	-	.	gene_id "MSTRG.1386"; transcript_id "MSTRG.1386.51"; exon_number "9";
chr1	StringTie	exon	18883279	18883428	1000	-	.	gene_id "MSTRG.1386"; transcript_id "MSTRG.1386.51"; exon_number "10";
chr1	StringTie	exon	18885473	18885628	1000	-	.	gene_id "MSTRG.1386"; transcript_id "MSTRG.1386.51"; exon_number "11";
chr1	StringTie	exon	18886464	18886511	1000	-	.	gene_id "MSTRG.1386"; transcript_id "MSTRG.1386.51"; exon_number "12";
chr1	StringTie	exon	18889362	18889454	1000	-	.	gene_id "MSTRG.1386"; transcript_id "MSTRG.1386.51"; exon_number "13";
chr1	StringTie	exon	18890012	18890105	1000	-	.	gene_id "MSTRG.1386"; transcript_id "MSTRG.1386.51"; exon_number "14";
chr1	StringTie	exon	18890570	18890996	1000	-	.	gene_id "MSTRG.1386"; transcript_id "MSTRG.1386.51"; exon_number "15";
chr1	StringTie	transcript	18871425	18903336	1000	-	.	gene_id "MSTRG.1386"; transcript_id "MSTRG.1386.52";
chr1	StringTie	exon	18871425	18873002	1000	-	.	gene_id "MSTRG.1386"; transcript_id "MSTRG.1386.52"; exon_number "1";
chr1	StringTie	exon	18874463	18874581	1000	-	.	gene_id "MSTRG.1386"; transcript_id "MSTRG.1386.52"; exon_number "2";
chr1	StringTie	exon	18875382	18875500	1000	-	.	gene_id "MSTRG.1386"; transcript_id "MSTRG.1386.52"; exon_number "3";
chr1	StringTie	exon	18876315	18876467	1000	-	.	gene_id "MSTRG.1386"; transcript_id "MSTRG.1386.52"; exon_number "4";
chr1	StringTie	exon	18877208	18877221	1000	-	.	gene_id "MSTRG.1386"; transcript_id "MSTRG.1386.52"; exon_number "5";
chr1	StringTie	exon	18877416	18877612	1000	-	.	gene_id "MSTRG.1386"; transcript_id "MSTRG.1386.52"; exon_number "6";
chr1	StringTie	exon	18879300	18879373	1000	-	.	gene_id "MSTRG.1386"; transcript_id "MSTRG.1386.52"; exon_number "7";
chr1	StringTie	exon	18881700	18881887	1000	-	.	gene_id "MSTRG.1386"; transcript_id "MSTRG.1386.52"; exon_number "8";
chr1	StringTie	exon	18883124	18883198	1000	-	.	gene_id "MSTRG.1386"; transcript_id "MSTRG.1386.52"; exon_number "9";
chr1	StringTie	exon	18883279	18883428	1000	-	.	gene_id "MSTRG.1386"; transcript_id "MSTRG.1386.52"; exon_number "10";
chr1	StringTie	exon	18885473	18885628	1000	-	.	gene_id "MSTRG.1386"; transcript_id "MSTRG.1386.52"; exon_number "11";
chr1	StringTie	exon	18886464	18886511	1000	-	.	gene_id "MSTRG.1386"; transcript_id "MSTRG.1386.52"; exon_number "12";
chr1	StringTie	exon	18889362	18889454	1000	-	.	gene_id "MSTRG.1386"; transcript_id "MSTRG.1386.52"; exon_number "13";
chr1	StringTie	exon	18890012	18890105	1000	-	.	gene_id "MSTRG.1386"; transcript_id "MSTRG.1386.52"; exon_number "14";
chr1	StringTie	exon	18902462	18903336	1000	-	.	gene_id "MSTRG.1386"; transcript_id "MSTRG.1386.52"; exon_number "15";
chr1	StringTie	transcript	18871425	18903049	1000	-	.	gene_id "MSTRG.1386"; transcript_id "MSTRG.1386.53";
chr1	StringTie	exon	18871425	18872957	1000	-	.	gene_id "MSTRG.1386"; transcript_id "MSTRG.1386.53"; exon_number "1";
chr1	StringTie	exon	18874463	18874581	1000	-	.	gene_id "MSTRG.1386"; transcript_id "MSTRG.1386.53"; exon_number "2";
chr1	StringTie	exon	18875382	18875503	1000	-	.	gene_id "MSTRG.1386"; transcript_id "MSTRG.1386.53"; exon_number "3";
chr1	StringTie	exon	18876315	18876467	1000	-	.	gene_id "MSTRG.1386"; transcript_id "MSTRG.1386.53"; exon_number "4";
chr1	StringTie	exon	18877208	18877221	1000	-	.	gene_id "MSTRG.1386"; transcript_id "MSTRG.1386.53"; exon_number "5";
chr1	StringTie	exon	18877416	18877612	1000	-	.	gene_id "MSTRG.1386"; transcript_id "MSTRG.1386.53"; exon_number "6";
chr1	StringTie	exon	18879300	18879373	1000	-	.	gene_id "MSTRG.1386"; transcript_id "MSTRG.1386.53"; exon_number "7";
chr1	StringTie	exon	18881700	18881887	1000	-	.	gene_id "MSTRG.1386"; transcript_id "MSTRG.1386.53"; exon_number "8";
chr1	StringTie	exon	18883124	18883198	1000	-	.	gene_id "MSTRG.1386"; transcript_id "MSTRG.1386.53"; exon_number "9";
chr1	StringTie	exon	18883279	18883422	1000	-	.	gene_id "MSTRG.1386"; transcript_id "MSTRG.1386.53"; exon_number "10";
chr1	StringTie	exon	18885473	18885628	1000	-	.	gene_id "MSTRG.1386"; transcript_id "MSTRG.1386.53"; exon_number "11";
chr1	StringTie	exon	18886464	18886511	1000	-	.	gene_id "MSTRG.1386"; transcript_id "MSTRG.1386.53"; exon_number "12";
chr1	StringTie	exon	18889362	18889454	1000	-	.	gene_id "MSTRG.1386"; transcript_id "MSTRG.1386.53"; exon_number "13";
chr1	StringTie	exon	18890012	18890105	1000	-	.	gene_id "MSTRG.1386"; transcript_id "MSTRG.1386.53"; exon_number "14";
chr1	StringTie	exon	18902462	18903049	1000	-	.	gene_id "MSTRG.1386"; transcript_id "MSTRG.1386.53"; exon_number "15";
chr1	StringTie	transcript	18871425	18891728	1000	-	.	gene_id "MSTRG.1386"; transcript_id "MSTRG.1386.54";
chr1	StringTie	exon	18871425	18872957	1000	-	.	gene_id "MSTRG.1386"; transcript_id "MSTRG.1386.54"; exon_number "1";
chr1	StringTie	exon	18874463	18874581	1000	-	.	gene_id "MSTRG.1386"; transcript_id "MSTRG.1386.54"; exon_number "2";
chr1	StringTie	exon	18875382	18875503	1000	-	.	gene_id "MSTRG.1386"; transcript_id "MSTRG.1386.54"; exon_number "3";
chr1	StringTie	exon	18876315	18876467	1000	-	.	gene_id "MSTRG.1386"; transcript_id "MSTRG.1386.54"; exon_number "4";
chr1	StringTie	exon	18877208	18877255	1000	-	.	gene_id "MSTRG.1386"; transcript_id "MSTRG.1386.54"; exon_number "5";
chr1	StringTie	exon	18877416	18877612	1000	-	.	gene_id "MSTRG.1386"; transcript_id "MSTRG.1386.54"; exon_number "6";
chr1	StringTie	exon	18879300	18879373	1000	-	.	gene_id "MSTRG.1386"; transcript_id "MSTRG.1386.54"; exon_number "7";
chr1	StringTie	exon	18881419	18881887	1000	-	.	gene_id "MSTRG.1386"; transcript_id "MSTRG.1386.54"; exon_number "8";
chr1	StringTie	exon	18883124	18883198	1000	-	.	gene_id "MSTRG.1386"; transcript_id "MSTRG.1386.54"; exon_number "9";
chr1	StringTie	exon	18883279	18883428	1000	-	.	gene_id "MSTRG.1386"; transcript_id "MSTRG.1386.54"; exon_number "10";
chr1	StringTie	exon	18885473	18885628	1000	-	.	gene_id "MSTRG.1386"; transcript_id "MSTRG.1386.54"; exon_number "11";
chr1	StringTie	exon	18886464	18886511	1000	-	.	gene_id "MSTRG.1386"; transcript_id "MSTRG.1386.54"; exon_number "12";
chr1	StringTie	exon	18889362	18889454	1000	-	.	gene_id "MSTRG.1386"; transcript_id "MSTRG.1386.54"; exon_number "13";
chr1	StringTie	exon	18890012	18890105	1000	-	.	gene_id "MSTRG.1386"; transcript_id "MSTRG.1386.54"; exon_number "14";
chr1	StringTie	exon	18891671	18891728	1000	-	.	gene_id "MSTRG.1386"; transcript_id "MSTRG.1386.54"; exon_number "15";
chr1	StringTie	transcript	18871425	18901282	1000	-	.	gene_id "MSTRG.1386"; transcript_id "MSTRG.1386.55";
chr1	StringTie	exon	18871425	18872957	1000	-	.	gene_id "MSTRG.1386"; transcript_id "MSTRG.1386.55"; exon_number "1";
chr1	StringTie	exon	18874463	18874581	1000	-	.	gene_id "MSTRG.1386"; transcript_id "MSTRG.1386.55"; exon_number "2";
chr1	StringTie	exon	18875382	18875503	1000	-	.	gene_id "MSTRG.1386"; transcript_id "MSTRG.1386.55"; exon_number "3";
chr1	StringTie	exon	18876315	18876467	1000	-	.	gene_id "MSTRG.1386"; transcript_id "MSTRG.1386.55"; exon_number "4";
chr1	StringTie	exon	18877208	18877221	1000	-	.	gene_id "MSTRG.1386"; transcript_id "MSTRG.1386.55"; exon_number "5";
chr1	StringTie	exon	18877416	18877612	1000	-	.	gene_id "MSTRG.1386"; transcript_id "MSTRG.1386.55"; exon_number "6";
chr1	StringTie	exon	18879300	18879373	1000	-	.	gene_id "MSTRG.1386"; transcript_id "MSTRG.1386.55"; exon_number "7";
chr1	StringTie	exon	18881700	18881887	1000	-	.	gene_id "MSTRG.1386"; transcript_id "MSTRG.1386.55"; exon_number "8";
chr1	StringTie	exon	18883124	18883198	1000	-	.	gene_id "MSTRG.1386"; transcript_id "MSTRG.1386.55"; exon_number "9";
chr1	StringTie	exon	18883279	18883428	1000	-	.	gene_id "MSTRG.1386"; transcript_id "MSTRG.1386.55"; exon_number "10";
chr1	StringTie	exon	18885473	18885628	1000	-	.	gene_id "MSTRG.1386"; transcript_id "MSTRG.1386.55"; exon_number "11";
chr1	StringTie	exon	18886464	18886511	1000	-	.	gene_id "MSTRG.1386"; transcript_id "MSTRG.1386.55"; exon_number "12";
chr1	StringTie	exon	18889362	18889454	1000	-	.	gene_id "MSTRG.1386"; transcript_id "MSTRG.1386.55"; exon_number "13";
chr1	StringTie	exon	18890012	18890105	1000	-	.	gene_id "MSTRG.1386"; transcript_id "MSTRG.1386.55"; exon_number "14";
chr1	StringTie	exon	18900875	18901282	1000	-	.	gene_id "MSTRG.1386"; transcript_id "MSTRG.1386.55"; exon_number "15";
chr1	StringTie	transcript	18871425	18890891	1000	-	.	gene_id "MSTRG.1386"; transcript_id "MSTRG.1386.56";
chr1	StringTie	exon	18871425	18872178	1000	-	.	gene_id "MSTRG.1386"; transcript_id "MSTRG.1386.56"; exon_number "1";
chr1	StringTie	exon	18872498	18872957	1000	-	.	gene_id "MSTRG.1386"; transcript_id "MSTRG.1386.56"; exon_number "2";
chr1	StringTie	exon	18874463	18874581	1000	-	.	gene_id "MSTRG.1386"; transcript_id "MSTRG.1386.56"; exon_number "3";
chr1	StringTie	exon	18875382	18875503	1000	-	.	gene_id "MSTRG.1386"; transcript_id "MSTRG.1386.56"; exon_number "4";
chr1	StringTie	exon	18876315	18876467	1000	-	.	gene_id "MSTRG.1386"; transcript_id "MSTRG.1386.56"; exon_number "5";
chr1	StringTie	exon	18877208	18877255	1000	-	.	gene_id "MSTRG.1386"; transcript_id "MSTRG.1386.56"; exon_number "6";
chr1	StringTie	exon	18877416	18877612	1000	-	.	gene_id "MSTRG.1386"; transcript_id "MSTRG.1386.56"; exon_number "7";
chr1	StringTie	exon	18879300	18879373	1000	-	.	gene_id "MSTRG.1386"; transcript_id "MSTRG.1386.56"; exon_number "8";
chr1	StringTie	exon	18881700	18881887	1000	-	.	gene_id "MSTRG.1386"; transcript_id "MSTRG.1386.56"; exon_number "9";
chr1	StringTie	exon	18883124	18883198	1000	-	.	gene_id "MSTRG.1386"; transcript_id "MSTRG.1386.56"; exon_number "10";
chr1	StringTie	exon	18883279	18883428	1000	-	.	gene_id "MSTRG.1386"; transcript_id "MSTRG.1386.56"; exon_number "11";
chr1	StringTie	exon	18885473	18885628	1000	-	.	gene_id "MSTRG.1386"; transcript_id "MSTRG.1386.56"; exon_number "12";
chr1	StringTie	exon	18886464	18886511	1000	-	.	gene_id "MSTRG.1386"; transcript_id "MSTRG.1386.56"; exon_number "13";
chr1	StringTie	exon	18889362	18889454	1000	-	.	gene_id "MSTRG.1386"; transcript_id "MSTRG.1386.56"; exon_number "14";
chr1	StringTie	exon	18890012	18890105	1000	-	.	gene_id "MSTRG.1386"; transcript_id "MSTRG.1386.56"; exon_number "15";
chr1	StringTie	exon	18890694	18890891	1000	-	.	gene_id "MSTRG.1386"; transcript_id "MSTRG.1386.56"; exon_number "16";
chr1	StringTie	transcript	18871425	18890963	1000	-	.	gene_id "MSTRG.1386"; transcript_id "MSTRG.1386.57";
chr1	StringTie	exon	18871425	18872957	1000	-	.	gene_id "MSTRG.1386"; transcript_id "MSTRG.1386.57"; exon_number "1";
chr1	StringTie	exon	18874463	18874581	1000	-	.	gene_id "MSTRG.1386"; transcript_id "MSTRG.1386.57"; exon_number "2";
chr1	StringTie	exon	18875382	18875503	1000	-	.	gene_id "MSTRG.1386"; transcript_id "MSTRG.1386.57"; exon_number "3";
chr1	StringTie	exon	18876315	18876467	1000	-	.	gene_id "MSTRG.1386"; transcript_id "MSTRG.1386.57"; exon_number "4";
chr1	StringTie	exon	18877208	18877255	1000	-	.	gene_id "MSTRG.1386"; transcript_id "MSTRG.1386.57"; exon_number "5";
chr1	StringTie	exon	18877416	18877612	1000	-	.	gene_id "MSTRG.1386"; transcript_id "MSTRG.1386.57"; exon_number "6";
chr1	StringTie	exon	18879300	18879373	1000	-	.	gene_id "MSTRG.1386"; transcript_id "MSTRG.1386.57"; exon_number "7";
chr1	StringTie	exon	18881419	18881493	1000	-	.	gene_id "MSTRG.1386"; transcript_id "MSTRG.1386.57"; exon_number "8";
chr1	StringTie	exon	18881700	18881887	1000	-	.	gene_id "MSTRG.1386"; transcript_id "MSTRG.1386.57"; exon_number "9";
chr1	StringTie	exon	18883124	18883198	1000	-	.	gene_id "MSTRG.1386"; transcript_id "MSTRG.1386.57"; exon_number "10";
chr1	StringTie	exon	18883279	18883428	1000	-	.	gene_id "MSTRG.1386"; transcript_id "MSTRG.1386.57"; exon_number "11";
chr1	StringTie	exon	18885482	18885628	1000	-	.	gene_id "MSTRG.1386"; transcript_id "MSTRG.1386.57"; exon_number "12";
chr1	StringTie	exon	18886464	18886511	1000	-	.	gene_id "MSTRG.1386"; transcript_id "MSTRG.1386.57"; exon_number "13";
chr1	StringTie	exon	18889362	18889454	1000	-	.	gene_id "MSTRG.1386"; transcript_id "MSTRG.1386.57"; exon_number "14";
chr1	StringTie	exon	18890012	18890105	1000	-	.	gene_id "MSTRG.1386"; transcript_id "MSTRG.1386.57"; exon_number "15";
chr1	StringTie	exon	18890685	18890963	1000	-	.	gene_id "MSTRG.1386"; transcript_id "MSTRG.1386.57"; exon_number "16";
chr1	StringTie	transcript	18871425	18901291	1000	-	.	gene_id "MSTRG.1386"; transcript_id "MSTRG.1386.58";
chr1	StringTie	exon	18871425	18873002	1000	-	.	gene_id "MSTRG.1386"; transcript_id "MSTRG.1386.58"; exon_number "1";
chr1	StringTie	exon	18874463	18874581	1000	-	.	gene_id "MSTRG.1386"; transcript_id "MSTRG.1386.58"; exon_number "2";
chr1	StringTie	exon	18875382	18875500	1000	-	.	gene_id "MSTRG.1386"; transcript_id "MSTRG.1386.58"; exon_number "3";
chr1	StringTie	exon	18876315	18876467	1000	-	.	gene_id "MSTRG.1386"; transcript_id "MSTRG.1386.58"; exon_number "4";
chr1	StringTie	exon	18877208	18877255	1000	-	.	gene_id "MSTRG.1386"; transcript_id "MSTRG.1386.58"; exon_number "5";
chr1	StringTie	exon	18877416	18877612	1000	-	.	gene_id "MSTRG.1386"; transcript_id "MSTRG.1386.58"; exon_number "6";
chr1	StringTie	exon	18879300	18879373	1000	-	.	gene_id "MSTRG.1386"; transcript_id "MSTRG.1386.58"; exon_number "7";
chr1	StringTie	exon	18881419	18881493	1000	-	.	gene_id "MSTRG.1386"; transcript_id "MSTRG.1386.58"; exon_number "8";
chr1	StringTie	exon	18881700	18881887	1000	-	.	gene_id "MSTRG.1386"; transcript_id "MSTRG.1386.58"; exon_number "9";
chr1	StringTie	exon	18883124	18883198	1000	-	.	gene_id "MSTRG.1386"; transcript_id "MSTRG.1386.58"; exon_number "10";
chr1	StringTie	exon	18883279	18883428	1000	-	.	gene_id "MSTRG.1386"; transcript_id "MSTRG.1386.58"; exon_number "11";
chr1	StringTie	exon	18885482	18885628	1000	-	.	gene_id "MSTRG.1386"; transcript_id "MSTRG.1386.58"; exon_number "12";
chr1	StringTie	exon	18886464	18886511	1000	-	.	gene_id "MSTRG.1386"; transcript_id "MSTRG.1386.58"; exon_number "13";
chr1	StringTie	exon	18889362	18889454	1000	-	.	gene_id "MSTRG.1386"; transcript_id "MSTRG.1386.58"; exon_number "14";
chr1	StringTie	exon	18890012	18890105	1000	-	.	gene_id "MSTRG.1386"; transcript_id "MSTRG.1386.58"; exon_number "15";
chr1	StringTie	exon	18900875	18901291	1000	-	.	gene_id "MSTRG.1386"; transcript_id "MSTRG.1386.58"; exon_number "16";
chr1	StringTie	transcript	18871425	18890985	1000	-	.	gene_id "MSTRG.1386"; transcript_id "MSTRG.1386.59";
chr1	StringTie	exon	18871425	18872957	1000	-	.	gene_id "MSTRG.1386"; transcript_id "MSTRG.1386.59"; exon_number "1";
chr1	StringTie	exon	18874463	18874581	1000	-	.	gene_id "MSTRG.1386"; transcript_id "MSTRG.1386.59"; exon_number "2";
chr1	StringTie	exon	18875382	18875503	1000	-	.	gene_id "MSTRG.1386"; transcript_id "MSTRG.1386.59"; exon_number "3";
chr1	StringTie	exon	18876315	18876467	1000	-	.	gene_id "MSTRG.1386"; transcript_id "MSTRG.1386.59"; exon_number "4";
chr1	StringTie	exon	18877208	18877255	1000	-	.	gene_id "MSTRG.1386"; transcript_id "MSTRG.1386.59"; exon_number "5";
chr1	StringTie	exon	18877416	18877612	1000	-	.	gene_id "MSTRG.1386"; transcript_id "MSTRG.1386.59"; exon_number "6";
chr1	StringTie	exon	18879300	18879373	1000	-	.	gene_id "MSTRG.1386"; transcript_id "MSTRG.1386.59"; exon_number "7";
chr1	StringTie	exon	18881419	18881493	1000	-	.	gene_id "MSTRG.1386"; transcript_id "MSTRG.1386.59"; exon_number "8";
chr1	StringTie	exon	18881700	18881887	1000	-	.	gene_id "MSTRG.1386"; transcript_id "MSTRG.1386.59"; exon_number "9";
chr1	StringTie	exon	18883124	18883198	1000	-	.	gene_id "MSTRG.1386"; transcript_id "MSTRG.1386.59"; exon_number "10";
chr1	StringTie	exon	18883279	18883428	1000	-	.	gene_id "MSTRG.1386"; transcript_id "MSTRG.1386.59"; exon_number "11";
chr1	StringTie	exon	18885473	18885628	1000	-	.	gene_id "MSTRG.1386"; transcript_id "MSTRG.1386.59"; exon_number "12";
chr1	StringTie	exon	18886464	18886511	1000	-	.	gene_id "MSTRG.1386"; transcript_id "MSTRG.1386.59"; exon_number "13";
chr1	StringTie	exon	18889362	18889454	1000	-	.	gene_id "MSTRG.1386"; transcript_id "MSTRG.1386.59"; exon_number "14";
chr1	StringTie	exon	18890012	18890105	1000	-	.	gene_id "MSTRG.1386"; transcript_id "MSTRG.1386.59"; exon_number "15";
chr1	StringTie	exon	18890685	18890985	1000	-	.	gene_id "MSTRG.1386"; transcript_id "MSTRG.1386.59"; exon_number "16";
chr1	StringTie	transcript	18849273	19051216	1000	-	.	gene_id "MSTRG.1386"; transcript_id "MSTRG.1386.6";
chr1	StringTie	exon	18849273	18849550	1000	-	.	gene_id "MSTRG.1386"; transcript_id "MSTRG.1386.6"; exon_number "1";
chr1	StringTie	exon	18854213	18854986	1000	-	.	gene_id "MSTRG.1386"; transcript_id "MSTRG.1386.6"; exon_number "2";
chr1	StringTie	exon	18857331	18857618	1000	-	.	gene_id "MSTRG.1386"; transcript_id "MSTRG.1386.6"; exon_number "3";
chr1	StringTie	exon	18858290	18858462	1000	-	.	gene_id "MSTRG.1386"; transcript_id "MSTRG.1386.6"; exon_number "4";
chr1	StringTie	exon	18859475	18859699	1000	-	.	gene_id "MSTRG.1386"; transcript_id "MSTRG.1386.6"; exon_number "5";
chr1	StringTie	exon	18874463	18874581	1000	-	.	gene_id "MSTRG.1386"; transcript_id "MSTRG.1386.6"; exon_number "6";
chr1	StringTie	exon	18875382	18875503	1000	-	.	gene_id "MSTRG.1386"; transcript_id "MSTRG.1386.6"; exon_number "7";
chr1	StringTie	exon	18876315	18876467	1000	-	.	gene_id "MSTRG.1386"; transcript_id "MSTRG.1386.6"; exon_number "8";
chr1	StringTie	exon	18877208	18877255	1000	-	.	gene_id "MSTRG.1386"; transcript_id "MSTRG.1386.6"; exon_number "9";
chr1	StringTie	exon	18877416	18877612	1000	-	.	gene_id "MSTRG.1386"; transcript_id "MSTRG.1386.6"; exon_number "10";
chr1	StringTie	exon	18879300	18879373	1000	-	.	gene_id "MSTRG.1386"; transcript_id "MSTRG.1386.6"; exon_number "11";
chr1	StringTie	exon	18881700	18881887	1000	-	.	gene_id "MSTRG.1386"; transcript_id "MSTRG.1386.6"; exon_number "12";
chr1	StringTie	exon	18883124	18883198	1000	-	.	gene_id "MSTRG.1386"; transcript_id "MSTRG.1386.6"; exon_number "13";
chr1	StringTie	exon	18883279	18883428	1000	-	.	gene_id "MSTRG.1386"; transcript_id "MSTRG.1386.6"; exon_number "14";
chr1	StringTie	exon	18885284	18885398	1000	-	.	gene_id "MSTRG.1386"; transcript_id "MSTRG.1386.6"; exon_number "15";
chr1	StringTie	exon	18885473	18885628	1000	-	.	gene_id "MSTRG.1386"; transcript_id "MSTRG.1386.6"; exon_number "16";
chr1	StringTie	exon	18886464	18886511	1000	-	.	gene_id "MSTRG.1386"; transcript_id "MSTRG.1386.6"; exon_number "17";
chr1	StringTie	exon	18889362	18889454	1000	-	.	gene_id "MSTRG.1386"; transcript_id "MSTRG.1386.6"; exon_number "18";
chr1	StringTie	exon	18890012	18890193	1000	-	.	gene_id "MSTRG.1386"; transcript_id "MSTRG.1386.6"; exon_number "19";
chr1	StringTie	exon	18908539	18908666	1000	-	.	gene_id "MSTRG.1386"; transcript_id "MSTRG.1386.6"; exon_number "20";
chr1	StringTie	exon	18910342	18910472	1000	-	.	gene_id "MSTRG.1386"; transcript_id "MSTRG.1386.6"; exon_number "21";
chr1	StringTie	exon	18911384	18911476	1000	-	.	gene_id "MSTRG.1386"; transcript_id "MSTRG.1386.6"; exon_number "22";
chr1	StringTie	exon	18911963	18912083	1000	-	.	gene_id "MSTRG.1386"; transcript_id "MSTRG.1386.6"; exon_number "23";
chr1	StringTie	exon	18916903	18917042	1000	-	.	gene_id "MSTRG.1386"; transcript_id "MSTRG.1386.6"; exon_number "24";
chr1	StringTie	exon	18918362	18918502	1000	-	.	gene_id "MSTRG.1386"; transcript_id "MSTRG.1386.6"; exon_number "25";
chr1	StringTie	exon	18919678	18919773	1000	-	.	gene_id "MSTRG.1386"; transcript_id "MSTRG.1386.6"; exon_number "26";
chr1	StringTie	exon	18921061	18921121	1000	-	.	gene_id "MSTRG.1386"; transcript_id "MSTRG.1386.6"; exon_number "27";
chr1	StringTie	exon	18996990	18997059	1000	-	.	gene_id "MSTRG.1386"; transcript_id "MSTRG.1386.6"; exon_number "28";
chr1	StringTie	exon	19050878	19051216	1000	-	.	gene_id "MSTRG.1386"; transcript_id "MSTRG.1386.6"; exon_number "29";
chr1	StringTie	transcript	18871425	18897845	1000	-	.	gene_id "MSTRG.1386"; transcript_id "MSTRG.1386.60";
chr1	StringTie	exon	18871425	18872957	1000	-	.	gene_id "MSTRG.1386"; transcript_id "MSTRG.1386.60"; exon_number "1";
chr1	StringTie	exon	18874463	18874581	1000	-	.	gene_id "MSTRG.1386"; transcript_id "MSTRG.1386.60"; exon_number "2";
chr1	StringTie	exon	18875382	18875503	1000	-	.	gene_id "MSTRG.1386"; transcript_id "MSTRG.1386.60"; exon_number "3";
chr1	StringTie	exon	18876315	18876467	1000	-	.	gene_id "MSTRG.1386"; transcript_id "MSTRG.1386.60"; exon_number "4";
chr1	StringTie	exon	18877208	18877255	1000	-	.	gene_id "MSTRG.1386"; transcript_id "MSTRG.1386.60"; exon_number "5";
chr1	StringTie	exon	18877416	18877612	1000	-	.	gene_id "MSTRG.1386"; transcript_id "MSTRG.1386.60"; exon_number "6";
chr1	StringTie	exon	18879300	18879373	1000	-	.	gene_id "MSTRG.1386"; transcript_id "MSTRG.1386.60"; exon_number "7";
chr1	StringTie	exon	18881419	18881493	1000	-	.	gene_id "MSTRG.1386"; transcript_id "MSTRG.1386.60"; exon_number "8";
chr1	StringTie	exon	18881700	18881887	1000	-	.	gene_id "MSTRG.1386"; transcript_id "MSTRG.1386.60"; exon_number "9";
chr1	StringTie	exon	18883124	18883198	1000	-	.	gene_id "MSTRG.1386"; transcript_id "MSTRG.1386.60"; exon_number "10";
chr1	StringTie	exon	18883279	18883428	1000	-	.	gene_id "MSTRG.1386"; transcript_id "MSTRG.1386.60"; exon_number "11";
chr1	StringTie	exon	18885473	18885628	1000	-	.	gene_id "MSTRG.1386"; transcript_id "MSTRG.1386.60"; exon_number "12";
chr1	StringTie	exon	18886464	18886511	1000	-	.	gene_id "MSTRG.1386"; transcript_id "MSTRG.1386.60"; exon_number "13";
chr1	StringTie	exon	18889362	18889454	1000	-	.	gene_id "MSTRG.1386"; transcript_id "MSTRG.1386.60"; exon_number "14";
chr1	StringTie	exon	18890012	18890105	1000	-	.	gene_id "MSTRG.1386"; transcript_id "MSTRG.1386.60"; exon_number "15";
chr1	StringTie	exon	18897726	18897845	1000	-	.	gene_id "MSTRG.1386"; transcript_id "MSTRG.1386.60"; exon_number "16";
chr1	StringTie	transcript	18871425	18901264	1000	-	.	gene_id "MSTRG.1386"; transcript_id "MSTRG.1386.61";
chr1	StringTie	exon	18871425	18872957	1000	-	.	gene_id "MSTRG.1386"; transcript_id "MSTRG.1386.61"; exon_number "1";
chr1	StringTie	exon	18874463	18874581	1000	-	.	gene_id "MSTRG.1386"; transcript_id "MSTRG.1386.61"; exon_number "2";
chr1	StringTie	exon	18875382	18875503	1000	-	.	gene_id "MSTRG.1386"; transcript_id "MSTRG.1386.61"; exon_number "3";
chr1	StringTie	exon	18876315	18876467	1000	-	.	gene_id "MSTRG.1386"; transcript_id "MSTRG.1386.61"; exon_number "4";
chr1	StringTie	exon	18877208	18877255	1000	-	.	gene_id "MSTRG.1386"; transcript_id "MSTRG.1386.61"; exon_number "5";
chr1	StringTie	exon	18877416	18877612	1000	-	.	gene_id "MSTRG.1386"; transcript_id "MSTRG.1386.61"; exon_number "6";
chr1	StringTie	exon	18879300	18879373	1000	-	.	gene_id "MSTRG.1386"; transcript_id "MSTRG.1386.61"; exon_number "7";
chr1	StringTie	exon	18881419	18881493	1000	-	.	gene_id "MSTRG.1386"; transcript_id "MSTRG.1386.61"; exon_number "8";
chr1	StringTie	exon	18881700	18881887	1000	-	.	gene_id "MSTRG.1386"; transcript_id "MSTRG.1386.61"; exon_number "9";
chr1	StringTie	exon	18881980	18883198	1000	-	.	gene_id "MSTRG.1386"; transcript_id "MSTRG.1386.61"; exon_number "10";
chr1	StringTie	exon	18883279	18883428	1000	-	.	gene_id "MSTRG.1386"; transcript_id "MSTRG.1386.61"; exon_number "11";
chr1	StringTie	exon	18885473	18885628	1000	-	.	gene_id "MSTRG.1386"; transcript_id "MSTRG.1386.61"; exon_number "12";
chr1	StringTie	exon	18886464	18886511	1000	-	.	gene_id "MSTRG.1386"; transcript_id "MSTRG.1386.61"; exon_number "13";
chr1	StringTie	exon	18889362	18889454	1000	-	.	gene_id "MSTRG.1386"; transcript_id "MSTRG.1386.61"; exon_number "14";
chr1	StringTie	exon	18890012	18890105	1000	-	.	gene_id "MSTRG.1386"; transcript_id "MSTRG.1386.61"; exon_number "15";
chr1	StringTie	exon	18900875	18901264	1000	-	.	gene_id "MSTRG.1386"; transcript_id "MSTRG.1386.61"; exon_number "16";
chr1	StringTie	transcript	18871425	18903072	1000	-	.	gene_id "MSTRG.1386"; transcript_id "MSTRG.1386.62";
chr1	StringTie	exon	18871425	18872957	1000	-	.	gene_id "MSTRG.1386"; transcript_id "MSTRG.1386.62"; exon_number "1";
chr1	StringTie	exon	18874463	18874581	1000	-	.	gene_id "MSTRG.1386"; transcript_id "MSTRG.1386.62"; exon_number "2";
chr1	StringTie	exon	18875382	18875503	1000	-	.	gene_id "MSTRG.1386"; transcript_id "MSTRG.1386.62"; exon_number "3";
chr1	StringTie	exon	18876315	18876467	1000	-	.	gene_id "MSTRG.1386"; transcript_id "MSTRG.1386.62"; exon_number "4";
chr1	StringTie	exon	18877208	18877255	1000	-	.	gene_id "MSTRG.1386"; transcript_id "MSTRG.1386.62"; exon_number "5";
chr1	StringTie	exon	18877416	18877612	1000	-	.	gene_id "MSTRG.1386"; transcript_id "MSTRG.1386.62"; exon_number "6";
chr1	StringTie	exon	18879300	18879373	1000	-	.	gene_id "MSTRG.1386"; transcript_id "MSTRG.1386.62"; exon_number "7";
chr1	StringTie	exon	18881700	18881887	1000	-	.	gene_id "MSTRG.1386"; transcript_id "MSTRG.1386.62"; exon_number "8";
chr1	StringTie	exon	18883124	18883198	1000	-	.	gene_id "MSTRG.1386"; transcript_id "MSTRG.1386.62"; exon_number "9";
chr1	StringTie	exon	18883279	18883428	1000	-	.	gene_id "MSTRG.1386"; transcript_id "MSTRG.1386.62"; exon_number "10";
chr1	StringTie	exon	18885482	18885628	1000	-	.	gene_id "MSTRG.1386"; transcript_id "MSTRG.1386.62"; exon_number "11";
chr1	StringTie	exon	18886464	18886511	1000	-	.	gene_id "MSTRG.1386"; transcript_id "MSTRG.1386.62"; exon_number "12";
chr1	StringTie	exon	18889362	18889454	1000	-	.	gene_id "MSTRG.1386"; transcript_id "MSTRG.1386.62"; exon_number "13";
chr1	StringTie	exon	18890012	18890105	1000	-	.	gene_id "MSTRG.1386"; transcript_id "MSTRG.1386.62"; exon_number "14";
chr1	StringTie	exon	18901517	18901682	1000	-	.	gene_id "MSTRG.1386"; transcript_id "MSTRG.1386.62"; exon_number "15";
chr1	StringTie	exon	18902462	18903072	1000	-	.	gene_id "MSTRG.1386"; transcript_id "MSTRG.1386.62"; exon_number "16";
chr1	StringTie	transcript	18871425	18901627	1000	-	.	gene_id "MSTRG.1386"; transcript_id "MSTRG.1386.63";
chr1	StringTie	exon	18871425	18872957	1000	-	.	gene_id "MSTRG.1386"; transcript_id "MSTRG.1386.63"; exon_number "1";
chr1	StringTie	exon	18874463	18874581	1000	-	.	gene_id "MSTRG.1386"; transcript_id "MSTRG.1386.63"; exon_number "2";
chr1	StringTie	exon	18875382	18875503	1000	-	.	gene_id "MSTRG.1386"; transcript_id "MSTRG.1386.63"; exon_number "3";
chr1	StringTie	exon	18876315	18876467	1000	-	.	gene_id "MSTRG.1386"; transcript_id "MSTRG.1386.63"; exon_number "4";
chr1	StringTie	exon	18877208	18877255	1000	-	.	gene_id "MSTRG.1386"; transcript_id "MSTRG.1386.63"; exon_number "5";
chr1	StringTie	exon	18877416	18877612	1000	-	.	gene_id "MSTRG.1386"; transcript_id "MSTRG.1386.63"; exon_number "6";
chr1	StringTie	exon	18879300	18879373	1000	-	.	gene_id "MSTRG.1386"; transcript_id "MSTRG.1386.63"; exon_number "7";
chr1	StringTie	exon	18881419	18881493	1000	-	.	gene_id "MSTRG.1386"; transcript_id "MSTRG.1386.63"; exon_number "8";
chr1	StringTie	exon	18881700	18881887	1000	-	.	gene_id "MSTRG.1386"; transcript_id "MSTRG.1386.63"; exon_number "9";
chr1	StringTie	exon	18883124	18883198	1000	-	.	gene_id "MSTRG.1386"; transcript_id "MSTRG.1386.63"; exon_number "10";
chr1	StringTie	exon	18883279	18883428	1000	-	.	gene_id "MSTRG.1386"; transcript_id "MSTRG.1386.63"; exon_number "11";
chr1	StringTie	exon	18885473	18885628	1000	-	.	gene_id "MSTRG.1386"; transcript_id "MSTRG.1386.63"; exon_number "12";
chr1	StringTie	exon	18886464	18886511	1000	-	.	gene_id "MSTRG.1386"; transcript_id "MSTRG.1386.63"; exon_number "13";
chr1	StringTie	exon	18889362	18889454	1000	-	.	gene_id "MSTRG.1386"; transcript_id "MSTRG.1386.63"; exon_number "14";
chr1	StringTie	exon	18890012	18890105	1000	-	.	gene_id "MSTRG.1386"; transcript_id "MSTRG.1386.63"; exon_number "15";
chr1	StringTie	exon	18901517	18901627	1000	-	.	gene_id "MSTRG.1386"; transcript_id "MSTRG.1386.63"; exon_number "16";
chr1	StringTie	transcript	18871425	18901367	1000	-	.	gene_id "MSTRG.1386"; transcript_id "MSTRG.1386.64";
chr1	StringTie	exon	18871425	18873002	1000	-	.	gene_id "MSTRG.1386"; transcript_id "MSTRG.1386.64"; exon_number "1";
chr1	StringTie	exon	18874463	18874581	1000	-	.	gene_id "MSTRG.1386"; transcript_id "MSTRG.1386.64"; exon_number "2";
chr1	StringTie	exon	18875382	18875503	1000	-	.	gene_id "MSTRG.1386"; transcript_id "MSTRG.1386.64"; exon_number "3";
chr1	StringTie	exon	18876306	18876467	1000	-	.	gene_id "MSTRG.1386"; transcript_id "MSTRG.1386.64"; exon_number "4";
chr1	StringTie	exon	18877208	18877255	1000	-	.	gene_id "MSTRG.1386"; transcript_id "MSTRG.1386.64"; exon_number "5";
chr1	StringTie	exon	18877416	18877612	1000	-	.	gene_id "MSTRG.1386"; transcript_id "MSTRG.1386.64"; exon_number "6";
chr1	StringTie	exon	18879300	18879373	1000	-	.	gene_id "MSTRG.1386"; transcript_id "MSTRG.1386.64"; exon_number "7";
chr1	StringTie	exon	18881419	18881493	1000	-	.	gene_id "MSTRG.1386"; transcript_id "MSTRG.1386.64"; exon_number "8";
chr1	StringTie	exon	18881700	18881887	1000	-	.	gene_id "MSTRG.1386"; transcript_id "MSTRG.1386.64"; exon_number "9";
chr1	StringTie	exon	18883124	18883198	1000	-	.	gene_id "MSTRG.1386"; transcript_id "MSTRG.1386.64"; exon_number "10";
chr1	StringTie	exon	18883279	18883428	1000	-	.	gene_id "MSTRG.1386"; transcript_id "MSTRG.1386.64"; exon_number "11";
chr1	StringTie	exon	18885482	18885628	1000	-	.	gene_id "MSTRG.1386"; transcript_id "MSTRG.1386.64"; exon_number "12";
chr1	StringTie	exon	18886464	18886511	1000	-	.	gene_id "MSTRG.1386"; transcript_id "MSTRG.1386.64"; exon_number "13";
chr1	StringTie	exon	18889362	18889454	1000	-	.	gene_id "MSTRG.1386"; transcript_id "MSTRG.1386.64"; exon_number "14";
chr1	StringTie	exon	18890012	18890105	1000	-	.	gene_id "MSTRG.1386"; transcript_id "MSTRG.1386.64"; exon_number "15";
chr1	StringTie	exon	18900875	18901367	1000	-	.	gene_id "MSTRG.1386"; transcript_id "MSTRG.1386.64"; exon_number "16";
chr1	StringTie	transcript	18871425	18902822	1000	-	.	gene_id "MSTRG.1386"; transcript_id "MSTRG.1386.65";
chr1	StringTie	exon	18871425	18873002	1000	-	.	gene_id "MSTRG.1386"; transcript_id "MSTRG.1386.65"; exon_number "1";
chr1	StringTie	exon	18874463	18874581	1000	-	.	gene_id "MSTRG.1386"; transcript_id "MSTRG.1386.65"; exon_number "2";
chr1	StringTie	exon	18875382	18875500	1000	-	.	gene_id "MSTRG.1386"; transcript_id "MSTRG.1386.65"; exon_number "3";
chr1	StringTie	exon	18876315	18876467	1000	-	.	gene_id "MSTRG.1386"; transcript_id "MSTRG.1386.65"; exon_number "4";
chr1	StringTie	exon	18877208	18877255	1000	-	.	gene_id "MSTRG.1386"; transcript_id "MSTRG.1386.65"; exon_number "5";
chr1	StringTie	exon	18877416	18877612	1000	-	.	gene_id "MSTRG.1386"; transcript_id "MSTRG.1386.65"; exon_number "6";
chr1	StringTie	exon	18879300	18879373	1000	-	.	gene_id "MSTRG.1386"; transcript_id "MSTRG.1386.65"; exon_number "7";
chr1	StringTie	exon	18881419	18881493	1000	-	.	gene_id "MSTRG.1386"; transcript_id "MSTRG.1386.65"; exon_number "8";
chr1	StringTie	exon	18881700	18881887	1000	-	.	gene_id "MSTRG.1386"; transcript_id "MSTRG.1386.65"; exon_number "9";
chr1	StringTie	exon	18883124	18883198	1000	-	.	gene_id "MSTRG.1386"; transcript_id "MSTRG.1386.65"; exon_number "10";
chr1	StringTie	exon	18883279	18883428	1000	-	.	gene_id "MSTRG.1386"; transcript_id "MSTRG.1386.65"; exon_number "11";
chr1	StringTie	exon	18885473	18885628	1000	-	.	gene_id "MSTRG.1386"; transcript_id "MSTRG.1386.65"; exon_number "12";
chr1	StringTie	exon	18886464	18886511	1000	-	.	gene_id "MSTRG.1386"; transcript_id "MSTRG.1386.65"; exon_number "13";
chr1	StringTie	exon	18889362	18889454	1000	-	.	gene_id "MSTRG.1386"; transcript_id "MSTRG.1386.65"; exon_number "14";
chr1	StringTie	exon	18890012	18890105	1000	-	.	gene_id "MSTRG.1386"; transcript_id "MSTRG.1386.65"; exon_number "15";
chr1	StringTie	exon	18902462	18902541	1000	-	.	gene_id "MSTRG.1386"; transcript_id "MSTRG.1386.65"; exon_number "16";
chr1	StringTie	exon	18902602	18902822	1000	-	.	gene_id "MSTRG.1386"; transcript_id "MSTRG.1386.65"; exon_number "17";
chr1	StringTie	transcript	18871426	18902787	1000	-	.	gene_id "MSTRG.1386"; transcript_id "MSTRG.1386.66";
chr1	StringTie	exon	18871426	18872250	1000	-	.	gene_id "MSTRG.1386"; transcript_id "MSTRG.1386.66"; exon_number "1";
chr1	StringTie	exon	18872599	18872957	1000	-	.	gene_id "MSTRG.1386"; transcript_id "MSTRG.1386.66"; exon_number "2";
chr1	StringTie	exon	18874463	18874581	1000	-	.	gene_id "MSTRG.1386"; transcript_id "MSTRG.1386.66"; exon_number "3";
chr1	StringTie	exon	18875382	18875503	1000	-	.	gene_id "MSTRG.1386"; transcript_id "MSTRG.1386.66"; exon_number "4";
chr1	StringTie	exon	18876315	18876467	1000	-	.	gene_id "MSTRG.1386"; transcript_id "MSTRG.1386.66"; exon_number "5";
chr1	StringTie	exon	18877208	18877255	1000	-	.	gene_id "MSTRG.1386"; transcript_id "MSTRG.1386.66"; exon_number "6";
chr1	StringTie	exon	18877416	18877612	1000	-	.	gene_id "MSTRG.1386"; transcript_id "MSTRG.1386.66"; exon_number "7";
chr1	StringTie	exon	18879300	18879373	1000	-	.	gene_id "MSTRG.1386"; transcript_id "MSTRG.1386.66"; exon_number "8";
chr1	StringTie	exon	18881700	18881887	1000	-	.	gene_id "MSTRG.1386"; transcript_id "MSTRG.1386.66"; exon_number "9";
chr1	StringTie	exon	18883124	18883198	1000	-	.	gene_id "MSTRG.1386"; transcript_id "MSTRG.1386.66"; exon_number "10";
chr1	StringTie	exon	18883279	18883428	1000	-	.	gene_id "MSTRG.1386"; transcript_id "MSTRG.1386.66"; exon_number "11";
chr1	StringTie	exon	18885473	18885628	1000	-	.	gene_id "MSTRG.1386"; transcript_id "MSTRG.1386.66"; exon_number "12";
chr1	StringTie	exon	18886464	18886511	1000	-	.	gene_id "MSTRG.1386"; transcript_id "MSTRG.1386.66"; exon_number "13";
chr1	StringTie	exon	18889362	18889454	1000	-	.	gene_id "MSTRG.1386"; transcript_id "MSTRG.1386.66"; exon_number "14";
chr1	StringTie	exon	18890012	18890105	1000	-	.	gene_id "MSTRG.1386"; transcript_id "MSTRG.1386.66"; exon_number "15";
chr1	StringTie	exon	18902462	18902787	1000	-	.	gene_id "MSTRG.1386"; transcript_id "MSTRG.1386.66"; exon_number "16";
chr1	StringTie	transcript	18871426	18897752	1000	-	.	gene_id "MSTRG.1386"; transcript_id "MSTRG.1386.67";
chr1	StringTie	exon	18871426	18872957	1000	-	.	gene_id "MSTRG.1386"; transcript_id "MSTRG.1386.67"; exon_number "1";
chr1	StringTie	exon	18874463	18874581	1000	-	.	gene_id "MSTRG.1386"; transcript_id "MSTRG.1386.67"; exon_number "2";
chr1	StringTie	exon	18875382	18875500	1000	-	.	gene_id "MSTRG.1386"; transcript_id "MSTRG.1386.67"; exon_number "3";
chr1	StringTie	exon	18876315	18876467	1000	-	.	gene_id "MSTRG.1386"; transcript_id "MSTRG.1386.67"; exon_number "4";
chr1	StringTie	exon	18877208	18877255	1000	-	.	gene_id "MSTRG.1386"; transcript_id "MSTRG.1386.67"; exon_number "5";
chr1	StringTie	exon	18877416	18877612	1000	-	.	gene_id "MSTRG.1386"; transcript_id "MSTRG.1386.67"; exon_number "6";
chr1	StringTie	exon	18879300	18879373	1000	-	.	gene_id "MSTRG.1386"; transcript_id "MSTRG.1386.67"; exon_number "7";
chr1	StringTie	exon	18881700	18881887	1000	-	.	gene_id "MSTRG.1386"; transcript_id "MSTRG.1386.67"; exon_number "8";
chr1	StringTie	exon	18883124	18883198	1000	-	.	gene_id "MSTRG.1386"; transcript_id "MSTRG.1386.67"; exon_number "9";
chr1	StringTie	exon	18883279	18883428	1000	-	.	gene_id "MSTRG.1386"; transcript_id "MSTRG.1386.67"; exon_number "10";
chr1	StringTie	exon	18885473	18885628	1000	-	.	gene_id "MSTRG.1386"; transcript_id "MSTRG.1386.67"; exon_number "11";
chr1	StringTie	exon	18886464	18886511	1000	-	.	gene_id "MSTRG.1386"; transcript_id "MSTRG.1386.67"; exon_number "12";
chr1	StringTie	exon	18889362	18889454	1000	-	.	gene_id "MSTRG.1386"; transcript_id "MSTRG.1386.67"; exon_number "13";
chr1	StringTie	exon	18890012	18890105	1000	-	.	gene_id "MSTRG.1386"; transcript_id "MSTRG.1386.67"; exon_number "14";
chr1	StringTie	exon	18897726	18897752	1000	-	.	gene_id "MSTRG.1386"; transcript_id "MSTRG.1386.67"; exon_number "15";
chr1	StringTie	transcript	18871427	18890771	1000	-	.	gene_id "MSTRG.1386"; transcript_id "MSTRG.1386.68";
chr1	StringTie	exon	18871427	18872957	1000	-	.	gene_id "MSTRG.1386"; transcript_id "MSTRG.1386.68"; exon_number "1";
chr1	StringTie	exon	18874463	18874581	1000	-	.	gene_id "MSTRG.1386"; transcript_id "MSTRG.1386.68"; exon_number "2";
chr1	StringTie	exon	18875382	18875503	1000	-	.	gene_id "MSTRG.1386"; transcript_id "MSTRG.1386.68"; exon_number "3";
chr1	StringTie	exon	18876315	18876467	1000	-	.	gene_id "MSTRG.1386"; transcript_id "MSTRG.1386.68"; exon_number "4";
chr1	StringTie	exon	18877208	18877255	1000	-	.	gene_id "MSTRG.1386"; transcript_id "MSTRG.1386.68"; exon_number "5";
chr1	StringTie	exon	18877416	18877612	1000	-	.	gene_id "MSTRG.1386"; transcript_id "MSTRG.1386.68"; exon_number "6";
chr1	StringTie	exon	18879300	18879373	1000	-	.	gene_id "MSTRG.1386"; transcript_id "MSTRG.1386.68"; exon_number "7";
chr1	StringTie	exon	18881700	18881887	1000	-	.	gene_id "MSTRG.1386"; transcript_id "MSTRG.1386.68"; exon_number "8";
chr1	StringTie	exon	18883124	18883198	1000	-	.	gene_id "MSTRG.1386"; transcript_id "MSTRG.1386.68"; exon_number "9";
chr1	StringTie	exon	18883279	18883428	1000	-	.	gene_id "MSTRG.1386"; transcript_id "MSTRG.1386.68"; exon_number "10";
chr1	StringTie	exon	18885473	18885626	1000	-	.	gene_id "MSTRG.1386"; transcript_id "MSTRG.1386.68"; exon_number "11";
chr1	StringTie	exon	18886464	18886511	1000	-	.	gene_id "MSTRG.1386"; transcript_id "MSTRG.1386.68"; exon_number "12";
chr1	StringTie	exon	18889362	18889454	1000	-	.	gene_id "MSTRG.1386"; transcript_id "MSTRG.1386.68"; exon_number "13";
chr1	StringTie	exon	18890012	18890105	1000	-	.	gene_id "MSTRG.1386"; transcript_id "MSTRG.1386.68"; exon_number "14";
chr1	StringTie	exon	18890570	18890771	1000	-	.	gene_id "MSTRG.1386"; transcript_id "MSTRG.1386.68"; exon_number "15";
chr1	StringTie	transcript	18871427	18890849	1000	-	.	gene_id "MSTRG.1386"; transcript_id "MSTRG.1386.69";
chr1	StringTie	exon	18871427	18872957	1000	-	.	gene_id "MSTRG.1386"; transcript_id "MSTRG.1386.69"; exon_number "1";
chr1	StringTie	exon	18874463	18874581	1000	-	.	gene_id "MSTRG.1386"; transcript_id "MSTRG.1386.69"; exon_number "2";
chr1	StringTie	exon	18875382	18875500	1000	-	.	gene_id "MSTRG.1386"; transcript_id "MSTRG.1386.69"; exon_number "3";
chr1	StringTie	exon	18876315	18876467	1000	-	.	gene_id "MSTRG.1386"; transcript_id "MSTRG.1386.69"; exon_number "4";
chr1	StringTie	exon	18877208	18877255	1000	-	.	gene_id "MSTRG.1386"; transcript_id "MSTRG.1386.69"; exon_number "5";
chr1	StringTie	exon	18877416	18877612	1000	-	.	gene_id "MSTRG.1386"; transcript_id "MSTRG.1386.69"; exon_number "6";
chr1	StringTie	exon	18879300	18879373	1000	-	.	gene_id "MSTRG.1386"; transcript_id "MSTRG.1386.69"; exon_number "7";
chr1	StringTie	exon	18881419	18881887	1000	-	.	gene_id "MSTRG.1386"; transcript_id "MSTRG.1386.69"; exon_number "8";
chr1	StringTie	exon	18883124	18883198	1000	-	.	gene_id "MSTRG.1386"; transcript_id "MSTRG.1386.69"; exon_number "9";
chr1	StringTie	exon	18883279	18883428	1000	-	.	gene_id "MSTRG.1386"; transcript_id "MSTRG.1386.69"; exon_number "10";
chr1	StringTie	exon	18885473	18885628	1000	-	.	gene_id "MSTRG.1386"; transcript_id "MSTRG.1386.69"; exon_number "11";
chr1	StringTie	exon	18885932	18886511	1000	-	.	gene_id "MSTRG.1386"; transcript_id "MSTRG.1386.69"; exon_number "12";
chr1	StringTie	exon	18889362	18889454	1000	-	.	gene_id "MSTRG.1386"; transcript_id "MSTRG.1386.69"; exon_number "13";
chr1	StringTie	exon	18890012	18890105	1000	-	.	gene_id "MSTRG.1386"; transcript_id "MSTRG.1386.69"; exon_number "14";
chr1	StringTie	exon	18890694	18890849	1000	-	.	gene_id "MSTRG.1386"; transcript_id "MSTRG.1386.69"; exon_number "15";
chr1	StringTie	transcript	18849273	18956722	1000	-	.	gene_id "MSTRG.1386"; transcript_id "MSTRG.1386.7";
chr1	StringTie	exon	18849273	18849550	1000	-	.	gene_id "MSTRG.1386"; transcript_id "MSTRG.1386.7"; exon_number "1";
chr1	StringTie	exon	18854213	18854986	1000	-	.	gene_id "MSTRG.1386"; transcript_id "MSTRG.1386.7"; exon_number "2";
chr1	StringTie	exon	18857331	18857618	1000	-	.	gene_id "MSTRG.1386"; transcript_id "MSTRG.1386.7"; exon_number "3";
chr1	StringTie	exon	18858290	18858462	1000	-	.	gene_id "MSTRG.1386"; transcript_id "MSTRG.1386.7"; exon_number "4";
chr1	StringTie	exon	18859475	18859699	1000	-	.	gene_id "MSTRG.1386"; transcript_id "MSTRG.1386.7"; exon_number "5";
chr1	StringTie	exon	18874463	18874581	1000	-	.	gene_id "MSTRG.1386"; transcript_id "MSTRG.1386.7"; exon_number "6";
chr1	StringTie	exon	18875382	18875503	1000	-	.	gene_id "MSTRG.1386"; transcript_id "MSTRG.1386.7"; exon_number "7";
chr1	StringTie	exon	18876315	18876467	1000	-	.	gene_id "MSTRG.1386"; transcript_id "MSTRG.1386.7"; exon_number "8";
chr1	StringTie	exon	18877208	18877255	1000	-	.	gene_id "MSTRG.1386"; transcript_id "MSTRG.1386.7"; exon_number "9";
chr1	StringTie	exon	18877416	18877612	1000	-	.	gene_id "MSTRG.1386"; transcript_id "MSTRG.1386.7"; exon_number "10";
chr1	StringTie	exon	18879300	18879373	1000	-	.	gene_id "MSTRG.1386"; transcript_id "MSTRG.1386.7"; exon_number "11";
chr1	StringTie	exon	18881700	18881887	1000	-	.	gene_id "MSTRG.1386"; transcript_id "MSTRG.1386.7"; exon_number "12";
chr1	StringTie	exon	18883124	18883198	1000	-	.	gene_id "MSTRG.1386"; transcript_id "MSTRG.1386.7"; exon_number "13";
chr1	StringTie	exon	18883279	18883428	1000	-	.	gene_id "MSTRG.1386"; transcript_id "MSTRG.1386.7"; exon_number "14";
chr1	StringTie	exon	18885284	18885398	1000	-	.	gene_id "MSTRG.1386"; transcript_id "MSTRG.1386.7"; exon_number "15";
chr1	StringTie	exon	18885473	18885628	1000	-	.	gene_id "MSTRG.1386"; transcript_id "MSTRG.1386.7"; exon_number "16";
chr1	StringTie	exon	18886464	18886511	1000	-	.	gene_id "MSTRG.1386"; transcript_id "MSTRG.1386.7"; exon_number "17";
chr1	StringTie	exon	18889362	18889454	1000	-	.	gene_id "MSTRG.1386"; transcript_id "MSTRG.1386.7"; exon_number "18";
chr1	StringTie	exon	18890012	18890193	1000	-	.	gene_id "MSTRG.1386"; transcript_id "MSTRG.1386.7"; exon_number "19";
chr1	StringTie	exon	18908539	18908666	1000	-	.	gene_id "MSTRG.1386"; transcript_id "MSTRG.1386.7"; exon_number "20";
chr1	StringTie	exon	18910342	18910472	1000	-	.	gene_id "MSTRG.1386"; transcript_id "MSTRG.1386.7"; exon_number "21";
chr1	StringTie	exon	18911384	18911476	1000	-	.	gene_id "MSTRG.1386"; transcript_id "MSTRG.1386.7"; exon_number "22";
chr1	StringTie	exon	18911963	18912083	1000	-	.	gene_id "MSTRG.1386"; transcript_id "MSTRG.1386.7"; exon_number "23";
chr1	StringTie	exon	18916903	18917042	1000	-	.	gene_id "MSTRG.1386"; transcript_id "MSTRG.1386.7"; exon_number "24";
chr1	StringTie	exon	18918362	18918502	1000	-	.	gene_id "MSTRG.1386"; transcript_id "MSTRG.1386.7"; exon_number "25";
chr1	StringTie	exon	18919678	18919773	1000	-	.	gene_id "MSTRG.1386"; transcript_id "MSTRG.1386.7"; exon_number "26";
chr1	StringTie	exon	18921061	18921121	1000	-	.	gene_id "MSTRG.1386"; transcript_id "MSTRG.1386.7"; exon_number "27";
chr1	StringTie	exon	18955668	18956722	1000	-	.	gene_id "MSTRG.1386"; transcript_id "MSTRG.1386.7"; exon_number "28";
chr1	StringTie	transcript	18871427	18899043	1000	-	.	gene_id "MSTRG.1386"; transcript_id "MSTRG.1386.70";
chr1	StringTie	exon	18871427	18872957	1000	-	.	gene_id "MSTRG.1386"; transcript_id "MSTRG.1386.70"; exon_number "1";
chr1	StringTie	exon	18874463	18874581	1000	-	.	gene_id "MSTRG.1386"; transcript_id "MSTRG.1386.70"; exon_number "2";
chr1	StringTie	exon	18875382	18875503	1000	-	.	gene_id "MSTRG.1386"; transcript_id "MSTRG.1386.70"; exon_number "3";
chr1	StringTie	exon	18876315	18876467	1000	-	.	gene_id "MSTRG.1386"; transcript_id "MSTRG.1386.70"; exon_number "4";
chr1	StringTie	exon	18877208	18877255	1000	-	.	gene_id "MSTRG.1386"; transcript_id "MSTRG.1386.70"; exon_number "5";
chr1	StringTie	exon	18877416	18877612	1000	-	.	gene_id "MSTRG.1386"; transcript_id "MSTRG.1386.70"; exon_number "6";
chr1	StringTie	exon	18879300	18879373	1000	-	.	gene_id "MSTRG.1386"; transcript_id "MSTRG.1386.70"; exon_number "7";
chr1	StringTie	exon	18881419	18881887	1000	-	.	gene_id "MSTRG.1386"; transcript_id "MSTRG.1386.70"; exon_number "8";
chr1	StringTie	exon	18883124	18883198	1000	-	.	gene_id "MSTRG.1386"; transcript_id "MSTRG.1386.70"; exon_number "9";
chr1	StringTie	exon	18883279	18883428	1000	-	.	gene_id "MSTRG.1386"; transcript_id "MSTRG.1386.70"; exon_number "10";
chr1	StringTie	exon	18885473	18885628	1000	-	.	gene_id "MSTRG.1386"; transcript_id "MSTRG.1386.70"; exon_number "11";
chr1	StringTie	exon	18886464	18886511	1000	-	.	gene_id "MSTRG.1386"; transcript_id "MSTRG.1386.70"; exon_number "12";
chr1	StringTie	exon	18889362	18889454	1000	-	.	gene_id "MSTRG.1386"; transcript_id "MSTRG.1386.70"; exon_number "13";
chr1	StringTie	exon	18890012	18890105	1000	-	.	gene_id "MSTRG.1386"; transcript_id "MSTRG.1386.70"; exon_number "14";
chr1	StringTie	exon	18898932	18899043	1000	-	.	gene_id "MSTRG.1386"; transcript_id "MSTRG.1386.70"; exon_number "15";
chr1	StringTie	transcript	18871427	18901368	1000	-	.	gene_id "MSTRG.1386"; transcript_id "MSTRG.1386.71";
chr1	StringTie	exon	18871427	18872957	1000	-	.	gene_id "MSTRG.1386"; transcript_id "MSTRG.1386.71"; exon_number "1";
chr1	StringTie	exon	18874496	18874581	1000	-	.	gene_id "MSTRG.1386"; transcript_id "MSTRG.1386.71"; exon_number "2";
chr1	StringTie	exon	18875382	18875503	1000	-	.	gene_id "MSTRG.1386"; transcript_id "MSTRG.1386.71"; exon_number "3";
chr1	StringTie	exon	18876306	18876467	1000	-	.	gene_id "MSTRG.1386"; transcript_id "MSTRG.1386.71"; exon_number "4";
chr1	StringTie	exon	18877208	18877255	1000	-	.	gene_id "MSTRG.1386"; transcript_id "MSTRG.1386.71"; exon_number "5";
chr1	StringTie	exon	18877416	18877612	1000	-	.	gene_id "MSTRG.1386"; transcript_id "MSTRG.1386.71"; exon_number "6";
chr1	StringTie	exon	18879300	18879373	1000	-	.	gene_id "MSTRG.1386"; transcript_id "MSTRG.1386.71"; exon_number "7";
chr1	StringTie	exon	18881419	18881493	1000	-	.	gene_id "MSTRG.1386"; transcript_id "MSTRG.1386.71"; exon_number "8";
chr1	StringTie	exon	18881700	18881887	1000	-	.	gene_id "MSTRG.1386"; transcript_id "MSTRG.1386.71"; exon_number "9";
chr1	StringTie	exon	18883124	18883198	1000	-	.	gene_id "MSTRG.1386"; transcript_id "MSTRG.1386.71"; exon_number "10";
chr1	StringTie	exon	18883279	18883428	1000	-	.	gene_id "MSTRG.1386"; transcript_id "MSTRG.1386.71"; exon_number "11";
chr1	StringTie	exon	18885473	18885628	1000	-	.	gene_id "MSTRG.1386"; transcript_id "MSTRG.1386.71"; exon_number "12";
chr1	StringTie	exon	18886464	18886511	1000	-	.	gene_id "MSTRG.1386"; transcript_id "MSTRG.1386.71"; exon_number "13";
chr1	StringTie	exon	18889362	18889454	1000	-	.	gene_id "MSTRG.1386"; transcript_id "MSTRG.1386.71"; exon_number "14";
chr1	StringTie	exon	18890012	18890105	1000	-	.	gene_id "MSTRG.1386"; transcript_id "MSTRG.1386.71"; exon_number "15";
chr1	StringTie	exon	18900875	18901368	1000	-	.	gene_id "MSTRG.1386"; transcript_id "MSTRG.1386.71"; exon_number "16";
chr1	StringTie	transcript	18871428	18891248	1000	-	.	gene_id "MSTRG.1386"; transcript_id "MSTRG.1386.72";
chr1	StringTie	exon	18871428	18872957	1000	-	.	gene_id "MSTRG.1386"; transcript_id "MSTRG.1386.72"; exon_number "1";
chr1	StringTie	exon	18874463	18874581	1000	-	.	gene_id "MSTRG.1386"; transcript_id "MSTRG.1386.72"; exon_number "2";
chr1	StringTie	exon	18875382	18875500	1000	-	.	gene_id "MSTRG.1386"; transcript_id "MSTRG.1386.72"; exon_number "3";
chr1	StringTie	exon	18876315	18876467	1000	-	.	gene_id "MSTRG.1386"; transcript_id "MSTRG.1386.72"; exon_number "4";
chr1	StringTie	exon	18877208	18877255	1000	-	.	gene_id "MSTRG.1386"; transcript_id "MSTRG.1386.72"; exon_number "5";
chr1	StringTie	exon	18877416	18877612	1000	-	.	gene_id "MSTRG.1386"; transcript_id "MSTRG.1386.72"; exon_number "6";
chr1	StringTie	exon	18879300	18879373	1000	-	.	gene_id "MSTRG.1386"; transcript_id "MSTRG.1386.72"; exon_number "7";
chr1	StringTie	exon	18881700	18881887	1000	-	.	gene_id "MSTRG.1386"; transcript_id "MSTRG.1386.72"; exon_number "8";
chr1	StringTie	exon	18883124	18883198	1000	-	.	gene_id "MSTRG.1386"; transcript_id "MSTRG.1386.72"; exon_number "9";
chr1	StringTie	exon	18883279	18883428	1000	-	.	gene_id "MSTRG.1386"; transcript_id "MSTRG.1386.72"; exon_number "10";
chr1	StringTie	exon	18885473	18885628	1000	-	.	gene_id "MSTRG.1386"; transcript_id "MSTRG.1386.72"; exon_number "11";
chr1	StringTie	exon	18885932	18886511	1000	-	.	gene_id "MSTRG.1386"; transcript_id "MSTRG.1386.72"; exon_number "12";
chr1	StringTie	exon	18889362	18889454	1000	-	.	gene_id "MSTRG.1386"; transcript_id "MSTRG.1386.72"; exon_number "13";
chr1	StringTie	exon	18890012	18890105	1000	-	.	gene_id "MSTRG.1386"; transcript_id "MSTRG.1386.72"; exon_number "14";
chr1	StringTie	exon	18890685	18891248	1000	-	.	gene_id "MSTRG.1386"; transcript_id "MSTRG.1386.72"; exon_number "15";
chr1	StringTie	transcript	18871428	18902840	1000	-	.	gene_id "MSTRG.1386"; transcript_id "MSTRG.1386.73";
chr1	StringTie	exon	18871428	18872071	1000	-	.	gene_id "MSTRG.1386"; transcript_id "MSTRG.1386.73"; exon_number "1";
chr1	StringTie	exon	18872678	18872957	1000	-	.	gene_id "MSTRG.1386"; transcript_id "MSTRG.1386.73"; exon_number "2";
chr1	StringTie	exon	18874463	18874581	1000	-	.	gene_id "MSTRG.1386"; transcript_id "MSTRG.1386.73"; exon_number "3";
chr1	StringTie	exon	18875382	18875503	1000	-	.	gene_id "MSTRG.1386"; transcript_id "MSTRG.1386.73"; exon_number "4";
chr1	StringTie	exon	18876315	18876467	1000	-	.	gene_id "MSTRG.1386"; transcript_id "MSTRG.1386.73"; exon_number "5";
chr1	StringTie	exon	18877208	18877255	1000	-	.	gene_id "MSTRG.1386"; transcript_id "MSTRG.1386.73"; exon_number "6";
chr1	StringTie	exon	18877416	18877612	1000	-	.	gene_id "MSTRG.1386"; transcript_id "MSTRG.1386.73"; exon_number "7";
chr1	StringTie	exon	18879300	18879373	1000	-	.	gene_id "MSTRG.1386"; transcript_id "MSTRG.1386.73"; exon_number "8";
chr1	StringTie	exon	18881700	18881887	1000	-	.	gene_id "MSTRG.1386"; transcript_id "MSTRG.1386.73"; exon_number "9";
chr1	StringTie	exon	18883124	18883198	1000	-	.	gene_id "MSTRG.1386"; transcript_id "MSTRG.1386.73"; exon_number "10";
chr1	StringTie	exon	18883279	18883428	1000	-	.	gene_id "MSTRG.1386"; transcript_id "MSTRG.1386.73"; exon_number "11";
chr1	StringTie	exon	18885473	18885628	1000	-	.	gene_id "MSTRG.1386"; transcript_id "MSTRG.1386.73"; exon_number "12";
chr1	StringTie	exon	18886464	18886511	1000	-	.	gene_id "MSTRG.1386"; transcript_id "MSTRG.1386.73"; exon_number "13";
chr1	StringTie	exon	18889362	18889454	1000	-	.	gene_id "MSTRG.1386"; transcript_id "MSTRG.1386.73"; exon_number "14";
chr1	StringTie	exon	18890012	18890105	1000	-	.	gene_id "MSTRG.1386"; transcript_id "MSTRG.1386.73"; exon_number "15";
chr1	StringTie	exon	18902462	18902840	1000	-	.	gene_id "MSTRG.1386"; transcript_id "MSTRG.1386.73"; exon_number "16";
chr1	StringTie	transcript	18871429	18897762	1000	-	.	gene_id "MSTRG.1386"; transcript_id "MSTRG.1386.74";
chr1	StringTie	exon	18871429	18872957	1000	-	.	gene_id "MSTRG.1386"; transcript_id "MSTRG.1386.74"; exon_number "1";
chr1	StringTie	exon	18874463	18874581	1000	-	.	gene_id "MSTRG.1386"; transcript_id "MSTRG.1386.74"; exon_number "2";
chr1	StringTie	exon	18875073	18875503	1000	-	.	gene_id "MSTRG.1386"; transcript_id "MSTRG.1386.74"; exon_number "3";
chr1	StringTie	exon	18876315	18876467	1000	-	.	gene_id "MSTRG.1386"; transcript_id "MSTRG.1386.74"; exon_number "4";
chr1	StringTie	exon	18877208	18877255	1000	-	.	gene_id "MSTRG.1386"; transcript_id "MSTRG.1386.74"; exon_number "5";
chr1	StringTie	exon	18877416	18877612	1000	-	.	gene_id "MSTRG.1386"; transcript_id "MSTRG.1386.74"; exon_number "6";
chr1	StringTie	exon	18879300	18879373	1000	-	.	gene_id "MSTRG.1386"; transcript_id "MSTRG.1386.74"; exon_number "7";
chr1	StringTie	exon	18881700	18881887	1000	-	.	gene_id "MSTRG.1386"; transcript_id "MSTRG.1386.74"; exon_number "8";
chr1	StringTie	exon	18883124	18883198	1000	-	.	gene_id "MSTRG.1386"; transcript_id "MSTRG.1386.74"; exon_number "9";
chr1	StringTie	exon	18883279	18883428	1000	-	.	gene_id "MSTRG.1386"; transcript_id "MSTRG.1386.74"; exon_number "10";
chr1	StringTie	exon	18885473	18885628	1000	-	.	gene_id "MSTRG.1386"; transcript_id "MSTRG.1386.74"; exon_number "11";
chr1	StringTie	exon	18886464	18886511	1000	-	.	gene_id "MSTRG.1386"; transcript_id "MSTRG.1386.74"; exon_number "12";
chr1	StringTie	exon	18889362	18889454	1000	-	.	gene_id "MSTRG.1386"; transcript_id "MSTRG.1386.74"; exon_number "13";
chr1	StringTie	exon	18890012	18890105	1000	-	.	gene_id "MSTRG.1386"; transcript_id "MSTRG.1386.74"; exon_number "14";
chr1	StringTie	exon	18897726	18897762	1000	-	.	gene_id "MSTRG.1386"; transcript_id "MSTRG.1386.74"; exon_number "15";
chr1	StringTie	transcript	18871429	18890989	1000	-	.	gene_id "MSTRG.1386"; transcript_id "MSTRG.1386.75";
chr1	StringTie	exon	18871429	18872957	1000	-	.	gene_id "MSTRG.1386"; transcript_id "MSTRG.1386.75"; exon_number "1";
chr1	StringTie	exon	18874463	18874581	1000	-	.	gene_id "MSTRG.1386"; transcript_id "MSTRG.1386.75"; exon_number "2";
chr1	StringTie	exon	18875382	18875503	1000	-	.	gene_id "MSTRG.1386"; transcript_id "MSTRG.1386.75"; exon_number "3";
chr1	StringTie	exon	18876315	18876467	1000	-	.	gene_id "MSTRG.1386"; transcript_id "MSTRG.1386.75"; exon_number "4";
chr1	StringTie	exon	18877208	18877255	1000	-	.	gene_id "MSTRG.1386"; transcript_id "MSTRG.1386.75"; exon_number "5";
chr1	StringTie	exon	18877416	18877612	1000	-	.	gene_id "MSTRG.1386"; transcript_id "MSTRG.1386.75"; exon_number "6";
chr1	StringTie	exon	18879300	18879373	1000	-	.	gene_id "MSTRG.1386"; transcript_id "MSTRG.1386.75"; exon_number "7";
chr1	StringTie	exon	18881700	18881887	1000	-	.	gene_id "MSTRG.1386"; transcript_id "MSTRG.1386.75"; exon_number "8";
chr1	StringTie	exon	18883124	18883198	1000	-	.	gene_id "MSTRG.1386"; transcript_id "MSTRG.1386.75"; exon_number "9";
chr1	StringTie	exon	18883279	18883422	1000	-	.	gene_id "MSTRG.1386"; transcript_id "MSTRG.1386.75"; exon_number "10";
chr1	StringTie	exon	18885473	18885628	1000	-	.	gene_id "MSTRG.1386"; transcript_id "MSTRG.1386.75"; exon_number "11";
chr1	StringTie	exon	18886464	18886511	1000	-	.	gene_id "MSTRG.1386"; transcript_id "MSTRG.1386.75"; exon_number "12";
chr1	StringTie	exon	18889362	18889454	1000	-	.	gene_id "MSTRG.1386"; transcript_id "MSTRG.1386.75"; exon_number "13";
chr1	StringTie	exon	18890012	18890105	1000	-	.	gene_id "MSTRG.1386"; transcript_id "MSTRG.1386.75"; exon_number "14";
chr1	StringTie	exon	18890570	18890989	1000	-	.	gene_id "MSTRG.1386"; transcript_id "MSTRG.1386.75"; exon_number "15";
chr1	StringTie	transcript	18871429	18901327	1000	-	.	gene_id "MSTRG.1386"; transcript_id "MSTRG.1386.76";
chr1	StringTie	exon	18871429	18872957	1000	-	.	gene_id "MSTRG.1386"; transcript_id "MSTRG.1386.76"; exon_number "1";
chr1	StringTie	exon	18874496	18874581	1000	-	.	gene_id "MSTRG.1386"; transcript_id "MSTRG.1386.76"; exon_number "2";
chr1	StringTie	exon	18875382	18875503	1000	-	.	gene_id "MSTRG.1386"; transcript_id "MSTRG.1386.76"; exon_number "3";
chr1	StringTie	exon	18876315	18876467	1000	-	.	gene_id "MSTRG.1386"; transcript_id "MSTRG.1386.76"; exon_number "4";
chr1	StringTie	exon	18877208	18877255	1000	-	.	gene_id "MSTRG.1386"; transcript_id "MSTRG.1386.76"; exon_number "5";
chr1	StringTie	exon	18877416	18877612	1000	-	.	gene_id "MSTRG.1386"; transcript_id "MSTRG.1386.76"; exon_number "6";
chr1	StringTie	exon	18879300	18879373	1000	-	.	gene_id "MSTRG.1386"; transcript_id "MSTRG.1386.76"; exon_number "7";
chr1	StringTie	exon	18881700	18881887	1000	-	.	gene_id "MSTRG.1386"; transcript_id "MSTRG.1386.76"; exon_number "8";
chr1	StringTie	exon	18883124	18883198	1000	-	.	gene_id "MSTRG.1386"; transcript_id "MSTRG.1386.76"; exon_number "9";
chr1	StringTie	exon	18883279	18883428	1000	-	.	gene_id "MSTRG.1386"; transcript_id "MSTRG.1386.76"; exon_number "10";
chr1	StringTie	exon	18885482	18885628	1000	-	.	gene_id "MSTRG.1386"; transcript_id "MSTRG.1386.76"; exon_number "11";
chr1	StringTie	exon	18886464	18886511	1000	-	.	gene_id "MSTRG.1386"; transcript_id "MSTRG.1386.76"; exon_number "12";
chr1	StringTie	exon	18889362	18889454	1000	-	.	gene_id "MSTRG.1386"; transcript_id "MSTRG.1386.76"; exon_number "13";
chr1	StringTie	exon	18890012	18890105	1000	-	.	gene_id "MSTRG.1386"; transcript_id "MSTRG.1386.76"; exon_number "14";
chr1	StringTie	exon	18900875	18901327	1000	-	.	gene_id "MSTRG.1386"; transcript_id "MSTRG.1386.76"; exon_number "15";
chr1	StringTie	transcript	18871429	18901277	1000	-	.	gene_id "MSTRG.1386"; transcript_id "MSTRG.1386.77";
chr1	StringTie	exon	18871429	18872558	1000	-	.	gene_id "MSTRG.1386"; transcript_id "MSTRG.1386.77"; exon_number "1";
chr1	StringTie	exon	18872588	18872957	1000	-	.	gene_id "MSTRG.1386"; transcript_id "MSTRG.1386.77"; exon_number "2";
chr1	StringTie	exon	18874463	18874581	1000	-	.	gene_id "MSTRG.1386"; transcript_id "MSTRG.1386.77"; exon_number "3";
chr1	StringTie	exon	18875382	18875503	1000	-	.	gene_id "MSTRG.1386"; transcript_id "MSTRG.1386.77"; exon_number "4";
chr1	StringTie	exon	18876315	18876467	1000	-	.	gene_id "MSTRG.1386"; transcript_id "MSTRG.1386.77"; exon_number "5";
chr1	StringTie	exon	18877208	18877255	1000	-	.	gene_id "MSTRG.1386"; transcript_id "MSTRG.1386.77"; exon_number "6";
chr1	StringTie	exon	18877416	18877612	1000	-	.	gene_id "MSTRG.1386"; transcript_id "MSTRG.1386.77"; exon_number "7";
chr1	StringTie	exon	18879300	18879373	1000	-	.	gene_id "MSTRG.1386"; transcript_id "MSTRG.1386.77"; exon_number "8";
chr1	StringTie	exon	18881700	18881887	1000	-	.	gene_id "MSTRG.1386"; transcript_id "MSTRG.1386.77"; exon_number "9";
chr1	StringTie	exon	18883124	18883198	1000	-	.	gene_id "MSTRG.1386"; transcript_id "MSTRG.1386.77"; exon_number "10";
chr1	StringTie	exon	18883279	18883428	1000	-	.	gene_id "MSTRG.1386"; transcript_id "MSTRG.1386.77"; exon_number "11";
chr1	StringTie	exon	18885473	18885628	1000	-	.	gene_id "MSTRG.1386"; transcript_id "MSTRG.1386.77"; exon_number "12";
chr1	StringTie	exon	18886464	18886511	1000	-	.	gene_id "MSTRG.1386"; transcript_id "MSTRG.1386.77"; exon_number "13";
chr1	StringTie	exon	18889362	18889454	1000	-	.	gene_id "MSTRG.1386"; transcript_id "MSTRG.1386.77"; exon_number "14";
chr1	StringTie	exon	18890012	18890105	1000	-	.	gene_id "MSTRG.1386"; transcript_id "MSTRG.1386.77"; exon_number "15";
chr1	StringTie	exon	18900875	18901277	1000	-	.	gene_id "MSTRG.1386"; transcript_id "MSTRG.1386.77"; exon_number "16";
chr1	StringTie	transcript	18871429	18890624	1000	-	.	gene_id "MSTRG.1386"; transcript_id "MSTRG.1386.78";
chr1	StringTie	exon	18871429	18872957	1000	-	.	gene_id "MSTRG.1386"; transcript_id "MSTRG.1386.78"; exon_number "1";
chr1	StringTie	exon	18874463	18874581	1000	-	.	gene_id "MSTRG.1386"; transcript_id "MSTRG.1386.78"; exon_number "2";
chr1	StringTie	exon	18875382	18875503	1000	-	.	gene_id "MSTRG.1386"; transcript_id "MSTRG.1386.78"; exon_number "3";
chr1	StringTie	exon	18876315	18876467	1000	-	.	gene_id "MSTRG.1386"; transcript_id "MSTRG.1386.78"; exon_number "4";
chr1	StringTie	exon	18877208	18877255	1000	-	.	gene_id "MSTRG.1386"; transcript_id "MSTRG.1386.78"; exon_number "5";
chr1	StringTie	exon	18877416	18877612	1000	-	.	gene_id "MSTRG.1386"; transcript_id "MSTRG.1386.78"; exon_number "6";
chr1	StringTie	exon	18879300	18879373	1000	-	.	gene_id "MSTRG.1386"; transcript_id "MSTRG.1386.78"; exon_number "7";
chr1	StringTie	exon	18881419	18881493	1000	-	.	gene_id "MSTRG.1386"; transcript_id "MSTRG.1386.78"; exon_number "8";
chr1	StringTie	exon	18881700	18881887	1000	-	.	gene_id "MSTRG.1386"; transcript_id "MSTRG.1386.78"; exon_number "9";
chr1	StringTie	exon	18883124	18883198	1000	-	.	gene_id "MSTRG.1386"; transcript_id "MSTRG.1386.78"; exon_number "10";
chr1	StringTie	exon	18883279	18883428	1000	-	.	gene_id "MSTRG.1386"; transcript_id "MSTRG.1386.78"; exon_number "11";
chr1	StringTie	exon	18885473	18885628	1000	-	.	gene_id "MSTRG.1386"; transcript_id "MSTRG.1386.78"; exon_number "12";
chr1	StringTie	exon	18886464	18886511	1000	-	.	gene_id "MSTRG.1386"; transcript_id "MSTRG.1386.78"; exon_number "13";
chr1	StringTie	exon	18889362	18889454	1000	-	.	gene_id "MSTRG.1386"; transcript_id "MSTRG.1386.78"; exon_number "14";
chr1	StringTie	exon	18890012	18890105	1000	-	.	gene_id "MSTRG.1386"; transcript_id "MSTRG.1386.78"; exon_number "15";
chr1	StringTie	exon	18890570	18890624	1000	-	.	gene_id "MSTRG.1386"; transcript_id "MSTRG.1386.78"; exon_number "16";
chr1	StringTie	transcript	18871429	18902779	1000	-	.	gene_id "MSTRG.1386"; transcript_id "MSTRG.1386.79";
chr1	StringTie	exon	18871429	18872957	1000	-	.	gene_id "MSTRG.1386"; transcript_id "MSTRG.1386.79"; exon_number "1";
chr1	StringTie	exon	18874463	18874473	1000	-	.	gene_id "MSTRG.1386"; transcript_id "MSTRG.1386.79"; exon_number "2";
chr1	StringTie	exon	18874506	18874581	1000	-	.	gene_id "MSTRG.1386"; transcript_id "MSTRG.1386.79"; exon_number "3";
chr1	StringTie	exon	18875382	18875503	1000	-	.	gene_id "MSTRG.1386"; transcript_id "MSTRG.1386.79"; exon_number "4";
chr1	StringTie	exon	18876315	18876467	1000	-	.	gene_id "MSTRG.1386"; transcript_id "MSTRG.1386.79"; exon_number "5";
chr1	StringTie	exon	18877208	18877255	1000	-	.	gene_id "MSTRG.1386"; transcript_id "MSTRG.1386.79"; exon_number "6";
chr1	StringTie	exon	18877416	18877612	1000	-	.	gene_id "MSTRG.1386"; transcript_id "MSTRG.1386.79"; exon_number "7";
chr1	StringTie	exon	18879300	18879373	1000	-	.	gene_id "MSTRG.1386"; transcript_id "MSTRG.1386.79"; exon_number "8";
chr1	StringTie	exon	18881700	18881887	1000	-	.	gene_id "MSTRG.1386"; transcript_id "MSTRG.1386.79"; exon_number "9";
chr1	StringTie	exon	18883124	18883198	1000	-	.	gene_id "MSTRG.1386"; transcript_id "MSTRG.1386.79"; exon_number "10";
chr1	StringTie	exon	18883279	18883428	1000	-	.	gene_id "MSTRG.1386"; transcript_id "MSTRG.1386.79"; exon_number "11";
chr1	StringTie	exon	18885473	18885628	1000	-	.	gene_id "MSTRG.1386"; transcript_id "MSTRG.1386.79"; exon_number "12";
chr1	StringTie	exon	18886464	18886511	1000	-	.	gene_id "MSTRG.1386"; transcript_id "MSTRG.1386.79"; exon_number "13";
chr1	StringTie	exon	18889362	18889454	1000	-	.	gene_id "MSTRG.1386"; transcript_id "MSTRG.1386.79"; exon_number "14";
chr1	StringTie	exon	18890012	18890105	1000	-	.	gene_id "MSTRG.1386"; transcript_id "MSTRG.1386.79"; exon_number "15";
chr1	StringTie	exon	18902462	18902779	1000	-	.	gene_id "MSTRG.1386"; transcript_id "MSTRG.1386.79"; exon_number "16";
chr1	StringTie	transcript	18871429	18890876	1000	-	.	gene_id "MSTRG.1386"; transcript_id "MSTRG.1386.80";
chr1	StringTie	exon	18871429	18872957	1000	-	.	gene_id "MSTRG.1386"; transcript_id "MSTRG.1386.80"; exon_number "1";
chr1	StringTie	exon	18874463	18874581	1000	-	.	gene_id "MSTRG.1386"; transcript_id "MSTRG.1386.80"; exon_number "2";
chr1	StringTie	exon	18875382	18875500	1000	-	.	gene_id "MSTRG.1386"; transcript_id "MSTRG.1386.80"; exon_number "3";
chr1	StringTie	exon	18876315	18876467	1000	-	.	gene_id "MSTRG.1386"; transcript_id "MSTRG.1386.80"; exon_number "4";
chr1	StringTie	exon	18877208	18877255	1000	-	.	gene_id "MSTRG.1386"; transcript_id "MSTRG.1386.80"; exon_number "5";
chr1	StringTie	exon	18877416	18877612	1000	-	.	gene_id "MSTRG.1386"; transcript_id "MSTRG.1386.80"; exon_number "6";
chr1	StringTie	exon	18879300	18879373	1000	-	.	gene_id "MSTRG.1386"; transcript_id "MSTRG.1386.80"; exon_number "7";
chr1	StringTie	exon	18881419	18881493	1000	-	.	gene_id "MSTRG.1386"; transcript_id "MSTRG.1386.80"; exon_number "8";
chr1	StringTie	exon	18881700	18881887	1000	-	.	gene_id "MSTRG.1386"; transcript_id "MSTRG.1386.80"; exon_number "9";
chr1	StringTie	exon	18883124	18883198	1000	-	.	gene_id "MSTRG.1386"; transcript_id "MSTRG.1386.80"; exon_number "10";
chr1	StringTie	exon	18883279	18883428	1000	-	.	gene_id "MSTRG.1386"; transcript_id "MSTRG.1386.80"; exon_number "11";
chr1	StringTie	exon	18885473	18885628	1000	-	.	gene_id "MSTRG.1386"; transcript_id "MSTRG.1386.80"; exon_number "12";
chr1	StringTie	exon	18886464	18886511	1000	-	.	gene_id "MSTRG.1386"; transcript_id "MSTRG.1386.80"; exon_number "13";
chr1	StringTie	exon	18889362	18889454	1000	-	.	gene_id "MSTRG.1386"; transcript_id "MSTRG.1386.80"; exon_number "14";
chr1	StringTie	exon	18890012	18890105	1000	-	.	gene_id "MSTRG.1386"; transcript_id "MSTRG.1386.80"; exon_number "15";
chr1	StringTie	exon	18890685	18890876	1000	-	.	gene_id "MSTRG.1386"; transcript_id "MSTRG.1386.80"; exon_number "16";
chr1	StringTie	transcript	18871430	18901277	1000	-	.	gene_id "MSTRG.1386"; transcript_id "MSTRG.1386.81";
chr1	StringTie	exon	18871430	18872957	1000	-	.	gene_id "MSTRG.1386"; transcript_id "MSTRG.1386.81"; exon_number "1";
chr1	StringTie	exon	18874463	18874581	1000	-	.	gene_id "MSTRG.1386"; transcript_id "MSTRG.1386.81"; exon_number "2";
chr1	StringTie	exon	18875382	18875503	1000	-	.	gene_id "MSTRG.1386"; transcript_id "MSTRG.1386.81"; exon_number "3";
chr1	StringTie	exon	18876306	18876467	1000	-	.	gene_id "MSTRG.1386"; transcript_id "MSTRG.1386.81"; exon_number "4";
chr1	StringTie	exon	18877208	18877255	1000	-	.	gene_id "MSTRG.1386"; transcript_id "MSTRG.1386.81"; exon_number "5";
chr1	StringTie	exon	18877416	18877612	1000	-	.	gene_id "MSTRG.1386"; transcript_id "MSTRG.1386.81"; exon_number "6";
chr1	StringTie	exon	18879300	18879373	1000	-	.	gene_id "MSTRG.1386"; transcript_id "MSTRG.1386.81"; exon_number "7";
chr1	StringTie	exon	18881700	18881887	1000	-	.	gene_id "MSTRG.1386"; transcript_id "MSTRG.1386.81"; exon_number "8";
chr1	StringTie	exon	18883124	18883198	1000	-	.	gene_id "MSTRG.1386"; transcript_id "MSTRG.1386.81"; exon_number "9";
chr1	StringTie	exon	18883279	18883428	1000	-	.	gene_id "MSTRG.1386"; transcript_id "MSTRG.1386.81"; exon_number "10";
chr1	StringTie	exon	18885473	18885628	1000	-	.	gene_id "MSTRG.1386"; transcript_id "MSTRG.1386.81"; exon_number "11";
chr1	StringTie	exon	18886464	18886511	1000	-	.	gene_id "MSTRG.1386"; transcript_id "MSTRG.1386.81"; exon_number "12";
chr1	StringTie	exon	18889362	18889454	1000	-	.	gene_id "MSTRG.1386"; transcript_id "MSTRG.1386.81"; exon_number "13";
chr1	StringTie	exon	18890012	18890105	1000	-	.	gene_id "MSTRG.1386"; transcript_id "MSTRG.1386.81"; exon_number "14";
chr1	StringTie	exon	18900875	18901277	1000	-	.	gene_id "MSTRG.1386"; transcript_id "MSTRG.1386.81"; exon_number "15";
chr1	StringTie	transcript	18871430	18890203	1000	-	.	gene_id "MSTRG.1386"; transcript_id "MSTRG.1386.82";
chr1	StringTie	exon	18871430	18872957	1000	-	.	gene_id "MSTRG.1386"; transcript_id "MSTRG.1386.82"; exon_number "1";
chr1	StringTie	exon	18874463	18874581	1000	-	.	gene_id "MSTRG.1386"; transcript_id "MSTRG.1386.82"; exon_number "2";
chr1	StringTie	exon	18875382	18875503	1000	-	.	gene_id "MSTRG.1386"; transcript_id "MSTRG.1386.82"; exon_number "3";
chr1	StringTie	exon	18876315	18876467	1000	-	.	gene_id "MSTRG.1386"; transcript_id "MSTRG.1386.82"; exon_number "4";
chr1	StringTie	exon	18877208	18877255	1000	-	.	gene_id "MSTRG.1386"; transcript_id "MSTRG.1386.82"; exon_number "5";
chr1	StringTie	exon	18877416	18877612	1000	-	.	gene_id "MSTRG.1386"; transcript_id "MSTRG.1386.82"; exon_number "6";
chr1	StringTie	exon	18883124	18883198	1000	-	.	gene_id "MSTRG.1386"; transcript_id "MSTRG.1386.82"; exon_number "7";
chr1	StringTie	exon	18883279	18883428	1000	-	.	gene_id "MSTRG.1386"; transcript_id "MSTRG.1386.82"; exon_number "8";
chr1	StringTie	exon	18885473	18885628	1000	-	.	gene_id "MSTRG.1386"; transcript_id "MSTRG.1386.82"; exon_number "9";
chr1	StringTie	exon	18886464	18886511	1000	-	.	gene_id "MSTRG.1386"; transcript_id "MSTRG.1386.82"; exon_number "10";
chr1	StringTie	exon	18889362	18889454	1000	-	.	gene_id "MSTRG.1386"; transcript_id "MSTRG.1386.82"; exon_number "11";
chr1	StringTie	exon	18890012	18890203	1000	-	.	gene_id "MSTRG.1386"; transcript_id "MSTRG.1386.82"; exon_number "12";
chr1	StringTie	transcript	18871430	18875508	1000	-	.	gene_id "MSTRG.1386"; transcript_id "MSTRG.1386.83";
chr1	StringTie	exon	18871430	18873002	1000	-	.	gene_id "MSTRG.1386"; transcript_id "MSTRG.1386.83"; exon_number "1";
chr1	StringTie	exon	18874463	18874581	1000	-	.	gene_id "MSTRG.1386"; transcript_id "MSTRG.1386.83"; exon_number "2";
chr1	StringTie	exon	18875383	18875508	1000	-	.	gene_id "MSTRG.1386"; transcript_id "MSTRG.1386.83"; exon_number "3";
chr1	StringTie	transcript	18871430	18881580	1000	-	.	gene_id "MSTRG.1386"; transcript_id "MSTRG.1386.84";
chr1	StringTie	exon	18871430	18872957	1000	-	.	gene_id "MSTRG.1386"; transcript_id "MSTRG.1386.84"; exon_number "1";
chr1	StringTie	exon	18874463	18875503	1000	-	.	gene_id "MSTRG.1386"; transcript_id "MSTRG.1386.84"; exon_number "2";
chr1	StringTie	exon	18876306	18876467	1000	-	.	gene_id "MSTRG.1386"; transcript_id "MSTRG.1386.84"; exon_number "3";
chr1	StringTie	exon	18877208	18877255	1000	-	.	gene_id "MSTRG.1386"; transcript_id "MSTRG.1386.84"; exon_number "4";
chr1	StringTie	exon	18877416	18879373	1000	-	.	gene_id "MSTRG.1386"; transcript_id "MSTRG.1386.84"; exon_number "5";
chr1	StringTie	exon	18881423	18881580	1000	-	.	gene_id "MSTRG.1386"; transcript_id "MSTRG.1386.84"; exon_number "6";
chr1	StringTie	transcript	18871430	18880306	1000	-	.	gene_id "MSTRG.1386"; transcript_id "MSTRG.1386.85";
chr1	StringTie	exon	18871430	18872957	1000	-	.	gene_id "MSTRG.1386"; transcript_id "MSTRG.1386.85"; exon_number "1";
chr1	StringTie	exon	18874463	18875254	1000	-	.	gene_id "MSTRG.1386"; transcript_id "MSTRG.1386.85"; exon_number "2";
chr1	StringTie	exon	18875382	18875503	1000	-	.	gene_id "MSTRG.1386"; transcript_id "MSTRG.1386.85"; exon_number "3";
chr1	StringTie	exon	18876315	18876467	1000	-	.	gene_id "MSTRG.1386"; transcript_id "MSTRG.1386.85"; exon_number "4";
chr1	StringTie	exon	18877208	18877255	1000	-	.	gene_id "MSTRG.1386"; transcript_id "MSTRG.1386.85"; exon_number "5";
chr1	StringTie	exon	18877416	18877612	1000	-	.	gene_id "MSTRG.1386"; transcript_id "MSTRG.1386.85"; exon_number "6";
chr1	StringTie	exon	18879300	18880306	1000	-	.	gene_id "MSTRG.1386"; transcript_id "MSTRG.1386.85"; exon_number "7";
chr1	StringTie	transcript	18871430	18886021	1000	-	.	gene_id "MSTRG.1386"; transcript_id "MSTRG.1386.86";
chr1	StringTie	exon	18871430	18872957	1000	-	.	gene_id "MSTRG.1386"; transcript_id "MSTRG.1386.86"; exon_number "1";
chr1	StringTie	exon	18874463	18874581	1000	-	.	gene_id "MSTRG.1386"; transcript_id "MSTRG.1386.86"; exon_number "2";
chr1	StringTie	exon	18875382	18875503	1000	-	.	gene_id "MSTRG.1386"; transcript_id "MSTRG.1386.86"; exon_number "3";
chr1	StringTie	exon	18876315	18876467	1000	-	.	gene_id "MSTRG.1386"; transcript_id "MSTRG.1386.86"; exon_number "4";
chr1	StringTie	exon	18877208	18877255	1000	-	.	gene_id "MSTRG.1386"; transcript_id "MSTRG.1386.86"; exon_number "5";
chr1	StringTie	exon	18883124	18883198	1000	-	.	gene_id "MSTRG.1386"; transcript_id "MSTRG.1386.86"; exon_number "6";
chr1	StringTie	exon	18883279	18883428	1000	-	.	gene_id "MSTRG.1386"; transcript_id "MSTRG.1386.86"; exon_number "7";
chr1	StringTie	exon	18885473	18885628	1000	-	.	gene_id "MSTRG.1386"; transcript_id "MSTRG.1386.86"; exon_number "8";
chr1	StringTie	exon	18885932	18886021	1000	-	.	gene_id "MSTRG.1386"; transcript_id "MSTRG.1386.86"; exon_number "9";
chr1	StringTie	transcript	18871430	18902591	1000	-	.	gene_id "MSTRG.1386"; transcript_id "MSTRG.1386.87";
chr1	StringTie	exon	18871430	18872497	1000	-	.	gene_id "MSTRG.1386"; transcript_id "MSTRG.1386.87"; exon_number "1";
chr1	StringTie	exon	18881846	18881887	1000	-	.	gene_id "MSTRG.1386"; transcript_id "MSTRG.1386.87"; exon_number "2";
chr1	StringTie	exon	18883124	18883198	1000	-	.	gene_id "MSTRG.1386"; transcript_id "MSTRG.1386.87"; exon_number "3";
chr1	StringTie	exon	18883279	18883428	1000	-	.	gene_id "MSTRG.1386"; transcript_id "MSTRG.1386.87"; exon_number "4";
chr1	StringTie	exon	18885473	18885628	1000	-	.	gene_id "MSTRG.1386"; transcript_id "MSTRG.1386.87"; exon_number "5";
chr1	StringTie	exon	18886464	18886511	1000	-	.	gene_id "MSTRG.1386"; transcript_id "MSTRG.1386.87"; exon_number "6";
chr1	StringTie	exon	18889362	18889454	1000	-	.	gene_id "MSTRG.1386"; transcript_id "MSTRG.1386.87"; exon_number "7";
chr1	StringTie	exon	18890012	18890105	1000	-	.	gene_id "MSTRG.1386"; transcript_id "MSTRG.1386.87"; exon_number "8";
chr1	StringTie	exon	18902462	18902591	1000	-	.	gene_id "MSTRG.1386"; transcript_id "MSTRG.1386.87"; exon_number "9";
chr1	StringTie	transcript	18871430	18882329	1000	-	.	gene_id "MSTRG.1386"; transcript_id "MSTRG.1386.88";
chr1	StringTie	exon	18871430	18872957	1000	-	.	gene_id "MSTRG.1386"; transcript_id "MSTRG.1386.88"; exon_number "1";
chr1	StringTie	exon	18874463	18874581	1000	-	.	gene_id "MSTRG.1386"; transcript_id "MSTRG.1386.88"; exon_number "2";
chr1	StringTie	exon	18875382	18875503	1000	-	.	gene_id "MSTRG.1386"; transcript_id "MSTRG.1386.88"; exon_number "3";
chr1	StringTie	exon	18876315	18876467	1000	-	.	gene_id "MSTRG.1386"; transcript_id "MSTRG.1386.88"; exon_number "4";
chr1	StringTie	exon	18877208	18877255	1000	-	.	gene_id "MSTRG.1386"; transcript_id "MSTRG.1386.88"; exon_number "5";
chr1	StringTie	exon	18877416	18877612	1000	-	.	gene_id "MSTRG.1386"; transcript_id "MSTRG.1386.88"; exon_number "6";
chr1	StringTie	exon	18879300	18879373	1000	-	.	gene_id "MSTRG.1386"; transcript_id "MSTRG.1386.88"; exon_number "7";
chr1	StringTie	exon	18881700	18881887	1000	-	.	gene_id "MSTRG.1386"; transcript_id "MSTRG.1386.88"; exon_number "8";
chr1	StringTie	exon	18882203	18882329	1000	-	.	gene_id "MSTRG.1386"; transcript_id "MSTRG.1386.88"; exon_number "9";
chr1	StringTie	transcript	18871430	18886046	1000	-	.	gene_id "MSTRG.1386"; transcript_id "MSTRG.1386.89";
chr1	StringTie	exon	18871430	18872957	1000	-	.	gene_id "MSTRG.1386"; transcript_id "MSTRG.1386.89"; exon_number "1";
chr1	StringTie	exon	18874463	18874581	1000	-	.	gene_id "MSTRG.1386"; transcript_id "MSTRG.1386.89"; exon_number "2";
chr1	StringTie	exon	18875382	18875503	1000	-	.	gene_id "MSTRG.1386"; transcript_id "MSTRG.1386.89"; exon_number "3";
chr1	StringTie	exon	18876315	18876467	1000	-	.	gene_id "MSTRG.1386"; transcript_id "MSTRG.1386.89"; exon_number "4";
chr1	StringTie	exon	18877208	18877255	1000	-	.	gene_id "MSTRG.1386"; transcript_id "MSTRG.1386.89"; exon_number "5";
chr1	StringTie	exon	18877416	18877612	1000	-	.	gene_id "MSTRG.1386"; transcript_id "MSTRG.1386.89"; exon_number "6";
chr1	StringTie	exon	18879300	18879373	1000	-	.	gene_id "MSTRG.1386"; transcript_id "MSTRG.1386.89"; exon_number "7";
chr1	StringTie	exon	18883124	18883198	1000	-	.	gene_id "MSTRG.1386"; transcript_id "MSTRG.1386.89"; exon_number "8";
chr1	StringTie	exon	18883279	18883428	1000	-	.	gene_id "MSTRG.1386"; transcript_id "MSTRG.1386.89"; exon_number "9";
chr1	StringTie	exon	18885473	18885628	1000	-	.	gene_id "MSTRG.1386"; transcript_id "MSTRG.1386.89"; exon_number "10";
chr1	StringTie	exon	18885932	18886046	1000	-	.	gene_id "MSTRG.1386"; transcript_id "MSTRG.1386.89"; exon_number "11";
chr1	StringTie	transcript	18860234	18903241	1000	-	.	gene_id "MSTRG.1386"; transcript_id "MSTRG.1386.9";
chr1	StringTie	exon	18860234	18860247	1000	-	.	gene_id "MSTRG.1386"; transcript_id "MSTRG.1386.9"; exon_number "1";
chr1	StringTie	exon	18871607	18872957	1000	-	.	gene_id "MSTRG.1386"; transcript_id "MSTRG.1386.9"; exon_number "2";
chr1	StringTie	exon	18874463	18874581	1000	-	.	gene_id "MSTRG.1386"; transcript_id "MSTRG.1386.9"; exon_number "3";
chr1	StringTie	exon	18875382	18875503	1000	-	.	gene_id "MSTRG.1386"; transcript_id "MSTRG.1386.9"; exon_number "4";
chr1	StringTie	exon	18876315	18876467	1000	-	.	gene_id "MSTRG.1386"; transcript_id "MSTRG.1386.9"; exon_number "5";
chr1	StringTie	exon	18877208	18877255	1000	-	.	gene_id "MSTRG.1386"; transcript_id "MSTRG.1386.9"; exon_number "6";
chr1	StringTie	exon	18877416	18877612	1000	-	.	gene_id "MSTRG.1386"; transcript_id "MSTRG.1386.9"; exon_number "7";
chr1	StringTie	exon	18879300	18879373	1000	-	.	gene_id "MSTRG.1386"; transcript_id "MSTRG.1386.9"; exon_number "8";
chr1	StringTie	exon	18881700	18881887	1000	-	.	gene_id "MSTRG.1386"; transcript_id "MSTRG.1386.9"; exon_number "9";
chr1	StringTie	exon	18883124	18883198	1000	-	.	gene_id "MSTRG.1386"; transcript_id "MSTRG.1386.9"; exon_number "10";
chr1	StringTie	exon	18883279	18883428	1000	-	.	gene_id "MSTRG.1386"; transcript_id "MSTRG.1386.9"; exon_number "11";
chr1	StringTie	exon	18885473	18885628	1000	-	.	gene_id "MSTRG.1386"; transcript_id "MSTRG.1386.9"; exon_number "12";
chr1	StringTie	exon	18886464	18886511	1000	-	.	gene_id "MSTRG.1386"; transcript_id "MSTRG.1386.9"; exon_number "13";
chr1	StringTie	exon	18889362	18889454	1000	-	.	gene_id "MSTRG.1386"; transcript_id "MSTRG.1386.9"; exon_number "14";
chr1	StringTie	exon	18890012	18890105	1000	-	.	gene_id "MSTRG.1386"; transcript_id "MSTRG.1386.9"; exon_number "15";
chr1	StringTie	exon	18902462	18903241	1000	-	.	gene_id "MSTRG.1386"; transcript_id "MSTRG.1386.9"; exon_number "16";
chr1	StringTie	transcript	18871430	18886336	1000	-	.	gene_id "MSTRG.1386"; transcript_id "MSTRG.1386.90";
chr1	StringTie	exon	18871430	18872957	1000	-	.	gene_id "MSTRG.1386"; transcript_id "MSTRG.1386.90"; exon_number "1";
chr1	StringTie	exon	18874463	18874581	1000	-	.	gene_id "MSTRG.1386"; transcript_id "MSTRG.1386.90"; exon_number "2";
chr1	StringTie	exon	18875382	18875503	1000	-	.	gene_id "MSTRG.1386"; transcript_id "MSTRG.1386.90"; exon_number "3";
chr1	StringTie	exon	18876315	18876467	1000	-	.	gene_id "MSTRG.1386"; transcript_id "MSTRG.1386.90"; exon_number "4";
chr1	StringTie	exon	18877208	18877255	1000	-	.	gene_id "MSTRG.1386"; transcript_id "MSTRG.1386.90"; exon_number "5";
chr1	StringTie	exon	18877416	18877612	1000	-	.	gene_id "MSTRG.1386"; transcript_id "MSTRG.1386.90"; exon_number "6";
chr1	StringTie	exon	18879300	18879373	1000	-	.	gene_id "MSTRG.1386"; transcript_id "MSTRG.1386.90"; exon_number "7";
chr1	StringTie	exon	18881700	18881887	1000	-	.	gene_id "MSTRG.1386"; transcript_id "MSTRG.1386.90"; exon_number "8";
chr1	StringTie	exon	18883124	18883196	1000	-	.	gene_id "MSTRG.1386"; transcript_id "MSTRG.1386.90"; exon_number "9";
chr1	StringTie	exon	18883278	18883428	1000	-	.	gene_id "MSTRG.1386"; transcript_id "MSTRG.1386.90"; exon_number "10";
chr1	StringTie	exon	18885473	18885628	1000	-	.	gene_id "MSTRG.1386"; transcript_id "MSTRG.1386.90"; exon_number "11";
chr1	StringTie	exon	18885932	18886336	1000	-	.	gene_id "MSTRG.1386"; transcript_id "MSTRG.1386.90"; exon_number "12";
chr1	StringTie	transcript	18871430	18886043	1000	-	.	gene_id "MSTRG.1386"; transcript_id "MSTRG.1386.91";
chr1	StringTie	exon	18871430	18872957	1000	-	.	gene_id "MSTRG.1386"; transcript_id "MSTRG.1386.91"; exon_number "1";
chr1	StringTie	exon	18874463	18874581	1000	-	.	gene_id "MSTRG.1386"; transcript_id "MSTRG.1386.91"; exon_number "2";
chr1	StringTie	exon	18875382	18875503	1000	-	.	gene_id "MSTRG.1386"; transcript_id "MSTRG.1386.91"; exon_number "3";
chr1	StringTie	exon	18876315	18876467	1000	-	.	gene_id "MSTRG.1386"; transcript_id "MSTRG.1386.91"; exon_number "4";
chr1	StringTie	exon	18877208	18877255	1000	-	.	gene_id "MSTRG.1386"; transcript_id "MSTRG.1386.91"; exon_number "5";
chr1	StringTie	exon	18877416	18877612	1000	-	.	gene_id "MSTRG.1386"; transcript_id "MSTRG.1386.91"; exon_number "6";
chr1	StringTie	exon	18879300	18879373	1000	-	.	gene_id "MSTRG.1386"; transcript_id "MSTRG.1386.91"; exon_number "7";
chr1	StringTie	exon	18881419	18881493	1000	-	.	gene_id "MSTRG.1386"; transcript_id "MSTRG.1386.91"; exon_number "8";
chr1	StringTie	exon	18881700	18881887	1000	-	.	gene_id "MSTRG.1386"; transcript_id "MSTRG.1386.91"; exon_number "9";
chr1	StringTie	exon	18883124	18883198	1000	-	.	gene_id "MSTRG.1386"; transcript_id "MSTRG.1386.91"; exon_number "10";
chr1	StringTie	exon	18883279	18883428	1000	-	.	gene_id "MSTRG.1386"; transcript_id "MSTRG.1386.91"; exon_number "11";
chr1	StringTie	exon	18885473	18885628	1000	-	.	gene_id "MSTRG.1386"; transcript_id "MSTRG.1386.91"; exon_number "12";
chr1	StringTie	exon	18885932	18886043	1000	-	.	gene_id "MSTRG.1386"; transcript_id "MSTRG.1386.91"; exon_number "13";
chr1	StringTie	transcript	18871430	18886147	1000	-	.	gene_id "MSTRG.1386"; transcript_id "MSTRG.1386.92";
chr1	StringTie	exon	18871430	18873002	1000	-	.	gene_id "MSTRG.1386"; transcript_id "MSTRG.1386.92"; exon_number "1";
chr1	StringTie	exon	18874463	18874581	1000	-	.	gene_id "MSTRG.1386"; transcript_id "MSTRG.1386.92"; exon_number "2";
chr1	StringTie	exon	18875382	18875503	1000	-	.	gene_id "MSTRG.1386"; transcript_id "MSTRG.1386.92"; exon_number "3";
chr1	StringTie	exon	18876315	18876467	1000	-	.	gene_id "MSTRG.1386"; transcript_id "MSTRG.1386.92"; exon_number "4";
chr1	StringTie	exon	18877208	18877255	1000	-	.	gene_id "MSTRG.1386"; transcript_id "MSTRG.1386.92"; exon_number "5";
chr1	StringTie	exon	18877416	18877612	1000	-	.	gene_id "MSTRG.1386"; transcript_id "MSTRG.1386.92"; exon_number "6";
chr1	StringTie	exon	18879300	18879373	1000	-	.	gene_id "MSTRG.1386"; transcript_id "MSTRG.1386.92"; exon_number "7";
chr1	StringTie	exon	18881419	18881517	1000	-	.	gene_id "MSTRG.1386"; transcript_id "MSTRG.1386.92"; exon_number "8";
chr1	StringTie	exon	18881700	18881887	1000	-	.	gene_id "MSTRG.1386"; transcript_id "MSTRG.1386.92"; exon_number "9";
chr1	StringTie	exon	18883124	18883198	1000	-	.	gene_id "MSTRG.1386"; transcript_id "MSTRG.1386.92"; exon_number "10";
chr1	StringTie	exon	18883279	18883428	1000	-	.	gene_id "MSTRG.1386"; transcript_id "MSTRG.1386.92"; exon_number "11";
chr1	StringTie	exon	18885482	18885628	1000	-	.	gene_id "MSTRG.1386"; transcript_id "MSTRG.1386.92"; exon_number "12";
chr1	StringTie	exon	18885932	18886147	1000	-	.	gene_id "MSTRG.1386"; transcript_id "MSTRG.1386.92"; exon_number "13";
chr1	StringTie	transcript	18871430	18886115	1000	-	.	gene_id "MSTRG.1386"; transcript_id "MSTRG.1386.93";
chr1	StringTie	exon	18871430	18872957	1000	-	.	gene_id "MSTRG.1386"; transcript_id "MSTRG.1386.93"; exon_number "1";
chr1	StringTie	exon	18874463	18874581	1000	-	.	gene_id "MSTRG.1386"; transcript_id "MSTRG.1386.93"; exon_number "2";
chr1	StringTie	exon	18875382	18875503	1000	-	.	gene_id "MSTRG.1386"; transcript_id "MSTRG.1386.93"; exon_number "3";
chr1	StringTie	exon	18876315	18876467	1000	-	.	gene_id "MSTRG.1386"; transcript_id "MSTRG.1386.93"; exon_number "4";
chr1	StringTie	exon	18877208	18877255	1000	-	.	gene_id "MSTRG.1386"; transcript_id "MSTRG.1386.93"; exon_number "5";
chr1	StringTie	exon	18877416	18877612	1000	-	.	gene_id "MSTRG.1386"; transcript_id "MSTRG.1386.93"; exon_number "6";
chr1	StringTie	exon	18879300	18879373	1000	-	.	gene_id "MSTRG.1386"; transcript_id "MSTRG.1386.93"; exon_number "7";
chr1	StringTie	exon	18881419	18881517	1000	-	.	gene_id "MSTRG.1386"; transcript_id "MSTRG.1386.93"; exon_number "8";
chr1	StringTie	exon	18881700	18881887	1000	-	.	gene_id "MSTRG.1386"; transcript_id "MSTRG.1386.93"; exon_number "9";
chr1	StringTie	exon	18883124	18883198	1000	-	.	gene_id "MSTRG.1386"; transcript_id "MSTRG.1386.93"; exon_number "10";
chr1	StringTie	exon	18883279	18883428	1000	-	.	gene_id "MSTRG.1386"; transcript_id "MSTRG.1386.93"; exon_number "11";
chr1	StringTie	exon	18885473	18885628	1000	-	.	gene_id "MSTRG.1386"; transcript_id "MSTRG.1386.93"; exon_number "12";
chr1	StringTie	exon	18885932	18886115	1000	-	.	gene_id "MSTRG.1386"; transcript_id "MSTRG.1386.93"; exon_number "13";
chr1	StringTie	transcript	18871430	18890979	1000	-	.	gene_id "MSTRG.1386"; transcript_id "MSTRG.1386.94";
chr1	StringTie	exon	18871430	18872957	1000	-	.	gene_id "MSTRG.1386"; transcript_id "MSTRG.1386.94"; exon_number "1";
chr1	StringTie	exon	18874463	18875503	1000	-	.	gene_id "MSTRG.1386"; transcript_id "MSTRG.1386.94"; exon_number "2";
chr1	StringTie	exon	18876315	18876467	1000	-	.	gene_id "MSTRG.1386"; transcript_id "MSTRG.1386.94"; exon_number "3";
chr1	StringTie	exon	18877208	18877255	1000	-	.	gene_id "MSTRG.1386"; transcript_id "MSTRG.1386.94"; exon_number "4";
chr1	StringTie	exon	18877416	18877612	1000	-	.	gene_id "MSTRG.1386"; transcript_id "MSTRG.1386.94"; exon_number "5";
chr1	StringTie	exon	18879300	18879373	1000	-	.	gene_id "MSTRG.1386"; transcript_id "MSTRG.1386.94"; exon_number "6";
chr1	StringTie	exon	18881700	18883198	1000	-	.	gene_id "MSTRG.1386"; transcript_id "MSTRG.1386.94"; exon_number "7";
chr1	StringTie	exon	18883279	18883428	1000	-	.	gene_id "MSTRG.1386"; transcript_id "MSTRG.1386.94"; exon_number "8";
chr1	StringTie	exon	18885473	18885628	1000	-	.	gene_id "MSTRG.1386"; transcript_id "MSTRG.1386.94"; exon_number "9";
chr1	StringTie	exon	18886464	18886511	1000	-	.	gene_id "MSTRG.1386"; transcript_id "MSTRG.1386.94"; exon_number "10";
chr1	StringTie	exon	18889362	18889454	1000	-	.	gene_id "MSTRG.1386"; transcript_id "MSTRG.1386.94"; exon_number "11";
chr1	StringTie	exon	18890012	18890105	1000	-	.	gene_id "MSTRG.1386"; transcript_id "MSTRG.1386.94"; exon_number "12";
chr1	StringTie	exon	18890694	18890979	1000	-	.	gene_id "MSTRG.1386"; transcript_id "MSTRG.1386.94"; exon_number "13";
chr1	StringTie	transcript	18871430	18886292	1000	-	.	gene_id "MSTRG.1386"; transcript_id "MSTRG.1386.95";
chr1	StringTie	exon	18871430	18872957	1000	-	.	gene_id "MSTRG.1386"; transcript_id "MSTRG.1386.95"; exon_number "1";
chr1	StringTie	exon	18874463	18874581	1000	-	.	gene_id "MSTRG.1386"; transcript_id "MSTRG.1386.95"; exon_number "2";
chr1	StringTie	exon	18875382	18875503	1000	-	.	gene_id "MSTRG.1386"; transcript_id "MSTRG.1386.95"; exon_number "3";
chr1	StringTie	exon	18876315	18876467	1000	-	.	gene_id "MSTRG.1386"; transcript_id "MSTRG.1386.95"; exon_number "4";
chr1	StringTie	exon	18877208	18877255	1000	-	.	gene_id "MSTRG.1386"; transcript_id "MSTRG.1386.95"; exon_number "5";
chr1	StringTie	exon	18877416	18877612	1000	-	.	gene_id "MSTRG.1386"; transcript_id "MSTRG.1386.95"; exon_number "6";
chr1	StringTie	exon	18879300	18879373	1000	-	.	gene_id "MSTRG.1386"; transcript_id "MSTRG.1386.95"; exon_number "7";
chr1	StringTie	exon	18881423	18881493	1000	-	.	gene_id "MSTRG.1386"; transcript_id "MSTRG.1386.95"; exon_number "8";
chr1	StringTie	exon	18881700	18881887	1000	-	.	gene_id "MSTRG.1386"; transcript_id "MSTRG.1386.95"; exon_number "9";
chr1	StringTie	exon	18883124	18883198	1000	-	.	gene_id "MSTRG.1386"; transcript_id "MSTRG.1386.95"; exon_number "10";
chr1	StringTie	exon	18883279	18883428	1000	-	.	gene_id "MSTRG.1386"; transcript_id "MSTRG.1386.95"; exon_number "11";
chr1	StringTie	exon	18885473	18885628	1000	-	.	gene_id "MSTRG.1386"; transcript_id "MSTRG.1386.95"; exon_number "12";
chr1	StringTie	exon	18885932	18886292	1000	-	.	gene_id "MSTRG.1386"; transcript_id "MSTRG.1386.95"; exon_number "13";
chr1	StringTie	transcript	18871430	18886192	1000	-	.	gene_id "MSTRG.1386"; transcript_id "MSTRG.1386.96";
chr1	StringTie	exon	18871430	18873002	1000	-	.	gene_id "MSTRG.1386"; transcript_id "MSTRG.1386.96"; exon_number "1";
chr1	StringTie	exon	18874463	18874581	1000	-	.	gene_id "MSTRG.1386"; transcript_id "MSTRG.1386.96"; exon_number "2";
chr1	StringTie	exon	18875382	18875500	1000	-	.	gene_id "MSTRG.1386"; transcript_id "MSTRG.1386.96"; exon_number "3";
chr1	StringTie	exon	18876315	18876467	1000	-	.	gene_id "MSTRG.1386"; transcript_id "MSTRG.1386.96"; exon_number "4";
chr1	StringTie	exon	18877208	18877255	1000	-	.	gene_id "MSTRG.1386"; transcript_id "MSTRG.1386.96"; exon_number "5";
chr1	StringTie	exon	18877416	18877612	1000	-	.	gene_id "MSTRG.1386"; transcript_id "MSTRG.1386.96"; exon_number "6";
chr1	StringTie	exon	18879300	18879373	1000	-	.	gene_id "MSTRG.1386"; transcript_id "MSTRG.1386.96"; exon_number "7";
chr1	StringTie	exon	18881419	18881493	1000	-	.	gene_id "MSTRG.1386"; transcript_id "MSTRG.1386.96"; exon_number "8";
chr1	StringTie	exon	18881700	18881887	1000	-	.	gene_id "MSTRG.1386"; transcript_id "MSTRG.1386.96"; exon_number "9";
chr1	StringTie	exon	18883124	18883198	1000	-	.	gene_id "MSTRG.1386"; transcript_id "MSTRG.1386.96"; exon_number "10";
chr1	StringTie	exon	18883279	18883428	1000	-	.	gene_id "MSTRG.1386"; transcript_id "MSTRG.1386.96"; exon_number "11";
chr1	StringTie	exon	18885473	18885628	1000	-	.	gene_id "MSTRG.1386"; transcript_id "MSTRG.1386.96"; exon_number "12";
chr1	StringTie	exon	18885932	18886192	1000	-	.	gene_id "MSTRG.1386"; transcript_id "MSTRG.1386.96"; exon_number "13";
chr1	StringTie	transcript	18871430	18890109	1000	-	.	gene_id "MSTRG.1386"; transcript_id "MSTRG.1386.97";
chr1	StringTie	exon	18871430	18872957	1000	-	.	gene_id "MSTRG.1386"; transcript_id "MSTRG.1386.97"; exon_number "1";
chr1	StringTie	exon	18874463	18874581	1000	-	.	gene_id "MSTRG.1386"; transcript_id "MSTRG.1386.97"; exon_number "2";
chr1	StringTie	exon	18875382	18875503	1000	-	.	gene_id "MSTRG.1386"; transcript_id "MSTRG.1386.97"; exon_number "3";
chr1	StringTie	exon	18876315	18876467	1000	-	.	gene_id "MSTRG.1386"; transcript_id "MSTRG.1386.97"; exon_number "4";
chr1	StringTie	exon	18877208	18877255	1000	-	.	gene_id "MSTRG.1386"; transcript_id "MSTRG.1386.97"; exon_number "5";
chr1	StringTie	exon	18877416	18877612	1000	-	.	gene_id "MSTRG.1386"; transcript_id "MSTRG.1386.97"; exon_number "6";
chr1	StringTie	exon	18879300	18879372	1000	-	.	gene_id "MSTRG.1386"; transcript_id "MSTRG.1386.97"; exon_number "7";
chr1	StringTie	exon	18881700	18881887	1000	-	.	gene_id "MSTRG.1386"; transcript_id "MSTRG.1386.97"; exon_number "8";
chr1	StringTie	exon	18883124	18883198	1000	-	.	gene_id "MSTRG.1386"; transcript_id "MSTRG.1386.97"; exon_number "9";
chr1	StringTie	exon	18883279	18883428	1000	-	.	gene_id "MSTRG.1386"; transcript_id "MSTRG.1386.97"; exon_number "10";
chr1	StringTie	exon	18885473	18885628	1000	-	.	gene_id "MSTRG.1386"; transcript_id "MSTRG.1386.97"; exon_number "11";
chr1	StringTie	exon	18886464	18886511	1000	-	.	gene_id "MSTRG.1386"; transcript_id "MSTRG.1386.97"; exon_number "12";
chr1	StringTie	exon	18889362	18889454	1000	-	.	gene_id "MSTRG.1386"; transcript_id "MSTRG.1386.97"; exon_number "13";
chr1	StringTie	exon	18890012	18890109	1000	-	.	gene_id "MSTRG.1386"; transcript_id "MSTRG.1386.97"; exon_number "14";
chr1	StringTie	transcript	18871430	18897746	1000	-	.	gene_id "MSTRG.1386"; transcript_id "MSTRG.1386.98";
chr1	StringTie	exon	18871430	18873002	1000	-	.	gene_id "MSTRG.1386"; transcript_id "MSTRG.1386.98"; exon_number "1";
chr1	StringTie	exon	18874463	18874581	1000	-	.	gene_id "MSTRG.1386"; transcript_id "MSTRG.1386.98"; exon_number "2";
chr1	StringTie	exon	18875382	18875503	1000	-	.	gene_id "MSTRG.1386"; transcript_id "MSTRG.1386.98"; exon_number "3";
chr1	StringTie	exon	18876315	18876467	1000	-	.	gene_id "MSTRG.1386"; transcript_id "MSTRG.1386.98"; exon_number "4";
chr1	StringTie	exon	18877208	18877255	1000	-	.	gene_id "MSTRG.1386"; transcript_id "MSTRG.1386.98"; exon_number "5";
chr1	StringTie	exon	18877416	18877612	1000	-	.	gene_id "MSTRG.1386"; transcript_id "MSTRG.1386.98"; exon_number "6";
chr1	StringTie	exon	18879300	18879373	1000	-	.	gene_id "MSTRG.1386"; transcript_id "MSTRG.1386.98"; exon_number "7";
chr1	StringTie	exon	18881700	18881887	1000	-	.	gene_id "MSTRG.1386"; transcript_id "MSTRG.1386.98"; exon_number "8";
chr1	StringTie	exon	18883124	18883198	1000	-	.	gene_id "MSTRG.1386"; transcript_id "MSTRG.1386.98"; exon_number "9";
chr1	StringTie	exon	18883279	18883428	1000	-	.	gene_id "MSTRG.1386"; transcript_id "MSTRG.1386.98"; exon_number "10";
chr1	StringTie	exon	18885473	18885628	1000	-	.	gene_id "MSTRG.1386"; transcript_id "MSTRG.1386.98"; exon_number "11";
chr1	StringTie	exon	18886464	18886511	1000	-	.	gene_id "MSTRG.1386"; transcript_id "MSTRG.1386.98"; exon_number "12";
chr1	StringTie	exon	18889362	18889454	1000	-	.	gene_id "MSTRG.1386"; transcript_id "MSTRG.1386.98"; exon_number "13";
chr1	StringTie	exon	18890012	18890105	1000	-	.	gene_id "MSTRG.1386"; transcript_id "MSTRG.1386.98"; exon_number "14";
chr1	StringTie	exon	18897726	18897746	1000	-	.	gene_id "MSTRG.1386"; transcript_id "MSTRG.1386.98"; exon_number "15";
chr1	StringTie	transcript	18871430	18890848	1000	-	.	gene_id "MSTRG.1386"; transcript_id "MSTRG.1386.99";
chr1	StringTie	exon	18871430	18873002	1000	-	.	gene_id "MSTRG.1386"; transcript_id "MSTRG.1386.99"; exon_number "1";
chr1	StringTie	exon	18874463	18874581	1000	-	.	gene_id "MSTRG.1386"; transcript_id "MSTRG.1386.99"; exon_number "2";
chr1	StringTie	exon	18875382	18875503	1000	-	.	gene_id "MSTRG.1386"; transcript_id "MSTRG.1386.99"; exon_number "3";
chr1	StringTie	exon	18876315	18876467	1000	-	.	gene_id "MSTRG.1386"; transcript_id "MSTRG.1386.99"; exon_number "4";
chr1	StringTie	exon	18877208	18877255	1000	-	.	gene_id "MSTRG.1386"; transcript_id "MSTRG.1386.99"; exon_number "5";
chr1	StringTie	exon	18877416	18877612	1000	-	.	gene_id "MSTRG.1386"; transcript_id "MSTRG.1386.99"; exon_number "6";
chr1	StringTie	exon	18879300	18879373	1000	-	.	gene_id "MSTRG.1386"; transcript_id "MSTRG.1386.99"; exon_number "7";
chr1	StringTie	exon	18881700	18881887	1000	-	.	gene_id "MSTRG.1386"; transcript_id "MSTRG.1386.99"; exon_number "8";
chr1	StringTie	exon	18883124	18883198	1000	-	.	gene_id "MSTRG.1386"; transcript_id "MSTRG.1386.99"; exon_number "9";
chr1	StringTie	exon	18883279	18883428	1000	-	.	gene_id "MSTRG.1386"; transcript_id "MSTRG.1386.99"; exon_number "10";
chr1	StringTie	exon	18885473	18885628	1000	-	.	gene_id "MSTRG.1386"; transcript_id "MSTRG.1386.99"; exon_number "11";
chr1	StringTie	exon	18886464	18886511	1000	-	.	gene_id "MSTRG.1386"; transcript_id "MSTRG.1386.99"; exon_number "12";
chr1	StringTie	exon	18889362	18889454	1000	-	.	gene_id "MSTRG.1386"; transcript_id "MSTRG.1386.99"; exon_number "13";
chr1	StringTie	exon	18890012	18890105	1000	-	.	gene_id "MSTRG.1386"; transcript_id "MSTRG.1386.99"; exon_number "14";
chr1	StringTie	exon	18890685	18890848	1000	-	.	gene_id "MSTRG.1386"; transcript_id "MSTRG.1386.99"; exon_number "15";
chr1	StringTie	transcript	194894265	194895268	1000	.	.	gene_id "MSTRG.13860"; transcript_id "MSTRG.13860.1";
chr1	StringTie	exon	194894265	194895268	1000	.	.	gene_id "MSTRG.13860"; transcript_id "MSTRG.13860.1"; exon_number "1";
chr4	StringTie	transcript	106533573	106534358	1000	.	.	gene_id "MSTRG.138600"; transcript_id "MSTRG.138600.1";
chr4	StringTie	exon	106533573	106534358	1000	.	.	gene_id "MSTRG.138600"; transcript_id "MSTRG.138600.1"; exon_number "1";
chr4	StringTie	transcript	106538931	106539690	1000	.	.	gene_id "MSTRG.138601"; transcript_id "MSTRG.138601.1";
chr4	StringTie	exon	106538931	106539690	1000	.	.	gene_id "MSTRG.138601"; transcript_id "MSTRG.138601.1"; exon_number "1";
chr4	StringTie	transcript	106541781	106548741	1000	+	.	gene_id "MSTRG.138602"; transcript_id "MSTRG.138602.1";
chr4	StringTie	exon	106541781	106542255	1000	+	.	gene_id "MSTRG.138602"; transcript_id "MSTRG.138602.1"; exon_number "1";
chr4	StringTie	exon	106544270	106548741	1000	+	.	gene_id "MSTRG.138602"; transcript_id "MSTRG.138602.1"; exon_number "2";
chr4	StringTie	transcript	106549335	106549621	1000	.	.	gene_id "MSTRG.138603"; transcript_id "MSTRG.138603.1";
chr4	StringTie	exon	106549335	106549621	1000	.	.	gene_id "MSTRG.138603"; transcript_id "MSTRG.138603.1"; exon_number "1";
chr4	StringTie	transcript	106551239	106551471	1000	.	.	gene_id "MSTRG.138604"; transcript_id "MSTRG.138604.1";
chr4	StringTie	exon	106551239	106551471	1000	.	.	gene_id "MSTRG.138604"; transcript_id "MSTRG.138604.1"; exon_number "1";
chr4	StringTie	transcript	106561950	106562168	1000	.	.	gene_id "MSTRG.138605"; transcript_id "MSTRG.138605.1";
chr4	StringTie	exon	106561950	106562168	1000	.	.	gene_id "MSTRG.138605"; transcript_id "MSTRG.138605.1"; exon_number "1";
chr4	StringTie	transcript	106569735	106570093	1000	.	.	gene_id "MSTRG.138606"; transcript_id "MSTRG.138606.1";
chr4	StringTie	exon	106569735	106570093	1000	.	.	gene_id "MSTRG.138606"; transcript_id "MSTRG.138606.1"; exon_number "1";
chr4	StringTie	transcript	106571111	106572623	1000	.	.	gene_id "MSTRG.138607"; transcript_id "MSTRG.138607.1";
chr4	StringTie	exon	106571111	106572623	1000	.	.	gene_id "MSTRG.138607"; transcript_id "MSTRG.138607.1"; exon_number "1";
chr4	StringTie	transcript	106572929	106573434	1000	+	.	gene_id "MSTRG.138608"; transcript_id "MSTRG.138608.1";
chr4	StringTie	exon	106572929	106573434	1000	+	.	gene_id "MSTRG.138608"; transcript_id "MSTRG.138608.1"; exon_number "1";
chr4	StringTie	transcript	106574453	106574700	1000	.	.	gene_id "MSTRG.138609"; transcript_id "MSTRG.138609.1";
chr4	StringTie	exon	106574453	106574700	1000	.	.	gene_id "MSTRG.138609"; transcript_id "MSTRG.138609.1"; exon_number "1";
chr1	StringTie	transcript	194900904	194901972	1000	.	.	gene_id "MSTRG.13861"; transcript_id "MSTRG.13861.1";
chr1	StringTie	exon	194900904	194901972	1000	.	.	gene_id "MSTRG.13861"; transcript_id "MSTRG.13861.1"; exon_number "1";
chr4	StringTie	transcript	106576650	106577604	1000	+	.	gene_id "MSTRG.138610"; transcript_id "MSTRG.138610.1";
chr4	StringTie	exon	106576650	106577604	1000	+	.	gene_id "MSTRG.138610"; transcript_id "MSTRG.138610.1"; exon_number "1";
chr4	StringTie	transcript	106602574	106602987	1000	.	.	gene_id "MSTRG.138611"; transcript_id "MSTRG.138611.1";
chr4	StringTie	exon	106602574	106602987	1000	.	.	gene_id "MSTRG.138611"; transcript_id "MSTRG.138611.1"; exon_number "1";
chr4	StringTie	transcript	106607952	106608553	1000	.	.	gene_id "MSTRG.138612"; transcript_id "MSTRG.138612.1";
chr4	StringTie	exon	106607952	106608553	1000	.	.	gene_id "MSTRG.138612"; transcript_id "MSTRG.138612.1"; exon_number "1";
chr4	StringTie	transcript	106612353	106612554	1000	.	.	gene_id "MSTRG.138613"; transcript_id "MSTRG.138613.1";
chr4	StringTie	exon	106612353	106612554	1000	.	.	gene_id "MSTRG.138613"; transcript_id "MSTRG.138613.1"; exon_number "1";
chr4	StringTie	transcript	106612874	106613498	1000	.	.	gene_id "MSTRG.138614"; transcript_id "MSTRG.138614.1";
chr4	StringTie	exon	106612874	106613498	1000	.	.	gene_id "MSTRG.138614"; transcript_id "MSTRG.138614.1"; exon_number "1";
chr4	StringTie	transcript	106626973	106642236	1000	+	.	gene_id "MSTRG.138615"; transcript_id "MSTRG.138615.1";
chr4	StringTie	exon	106626973	106627133	1000	+	.	gene_id "MSTRG.138615"; transcript_id "MSTRG.138615.1"; exon_number "1";
chr4	StringTie	exon	106641948	106642236	1000	+	.	gene_id "MSTRG.138615"; transcript_id "MSTRG.138615.1"; exon_number "2";
chr4	StringTie	transcript	106657037	106659371	1000	-	.	gene_id "MSTRG.138616"; transcript_id "MSTRG.138616.1";
chr4	StringTie	exon	106657037	106657292	1000	-	.	gene_id "MSTRG.138616"; transcript_id "MSTRG.138616.1"; exon_number "1";
chr4	StringTie	exon	106659240	106659371	1000	-	.	gene_id "MSTRG.138616"; transcript_id "MSTRG.138616.1"; exon_number "2";
chr4	StringTie	transcript	106667879	106670710	1000	.	.	gene_id "MSTRG.138617"; transcript_id "MSTRG.138617.1";
chr4	StringTie	exon	106667879	106670710	1000	.	.	gene_id "MSTRG.138617"; transcript_id "MSTRG.138617.1"; exon_number "1";
chr4	StringTie	transcript	106677861	106681002	1000	-	.	gene_id "MSTRG.138618"; transcript_id "MSTRG.138618.1";
chr4	StringTie	exon	106677861	106679324	1000	-	.	gene_id "MSTRG.138618"; transcript_id "MSTRG.138618.1"; exon_number "1";
chr4	StringTie	exon	106680459	106681002	1000	-	.	gene_id "MSTRG.138618"; transcript_id "MSTRG.138618.1"; exon_number "2";
chr4	StringTie	transcript	106681371	106681837	1000	.	.	gene_id "MSTRG.138619"; transcript_id "MSTRG.138619.1";
chr4	StringTie	exon	106681371	106681837	1000	.	.	gene_id "MSTRG.138619"; transcript_id "MSTRG.138619.1"; exon_number "1";
chr1	StringTie	transcript	194904479	194904917	1000	.	.	gene_id "MSTRG.13862"; transcript_id "MSTRG.13862.1";
chr1	StringTie	exon	194904479	194904917	1000	.	.	gene_id "MSTRG.13862"; transcript_id "MSTRG.13862.1"; exon_number "1";
chr4	StringTie	transcript	106696912	106697145	1000	.	.	gene_id "MSTRG.138620"; transcript_id "MSTRG.138620.1";
chr4	StringTie	exon	106696912	106697145	1000	.	.	gene_id "MSTRG.138620"; transcript_id "MSTRG.138620.1"; exon_number "1";
chr4	StringTie	transcript	106712093	106712328	1000	.	.	gene_id "MSTRG.138621"; transcript_id "MSTRG.138621.1";
chr4	StringTie	exon	106712093	106712328	1000	.	.	gene_id "MSTRG.138621"; transcript_id "MSTRG.138621.1"; exon_number "1";
chr4	StringTie	transcript	106718886	106719794	1000	.	.	gene_id "MSTRG.138622"; transcript_id "MSTRG.138622.1";
chr4	StringTie	exon	106718886	106719794	1000	.	.	gene_id "MSTRG.138622"; transcript_id "MSTRG.138622.1"; exon_number "1";
chr4	StringTie	transcript	106748094	106754292	1000	+	.	gene_id "MSTRG.138623"; transcript_id "MSTRG.138623.1";
chr4	StringTie	exon	106748094	106754292	1000	+	.	gene_id "MSTRG.138623"; transcript_id "MSTRG.138623.1"; exon_number "1";
chr4	StringTie	transcript	106759664	106759906	1000	.	.	gene_id "MSTRG.138624"; transcript_id "MSTRG.138624.1";
chr4	StringTie	exon	106759664	106759906	1000	.	.	gene_id "MSTRG.138624"; transcript_id "MSTRG.138624.1"; exon_number "1";
chr4	StringTie	transcript	106760383	106761047	1000	.	.	gene_id "MSTRG.138625"; transcript_id "MSTRG.138625.1";
chr4	StringTie	exon	106760383	106761047	1000	.	.	gene_id "MSTRG.138625"; transcript_id "MSTRG.138625.1"; exon_number "1";
chr4	StringTie	transcript	106774370	106814509	1000	+	.	gene_id "MSTRG.138626"; transcript_id "MSTRG.138626.1";
chr4	StringTie	exon	106774370	106774689	1000	+	.	gene_id "MSTRG.138626"; transcript_id "MSTRG.138626.1"; exon_number "1";
chr4	StringTie	exon	106789236	106789301	1000	+	.	gene_id "MSTRG.138626"; transcript_id "MSTRG.138626.1"; exon_number "2";
chr4	StringTie	exon	106814202	106814509	1000	+	.	gene_id "MSTRG.138626"; transcript_id "MSTRG.138626.1"; exon_number "3";
chr4	StringTie	transcript	106774370	106814500	1000	+	.	gene_id "MSTRG.138626"; transcript_id "MSTRG.138626.2";
chr4	StringTie	exon	106774370	106774725	1000	+	.	gene_id "MSTRG.138626"; transcript_id "MSTRG.138626.2"; exon_number "1";
chr4	StringTie	exon	106789236	106789301	1000	+	.	gene_id "MSTRG.138626"; transcript_id "MSTRG.138626.2"; exon_number "2";
chr4	StringTie	exon	106814202	106814500	1000	+	.	gene_id "MSTRG.138626"; transcript_id "MSTRG.138626.2"; exon_number "3";
chr4	StringTie	transcript	106786230	106814568	1000	+	.	gene_id "MSTRG.138626"; transcript_id "MSTRG.138626.3";
chr4	StringTie	exon	106786230	106789420	1000	+	.	gene_id "MSTRG.138626"; transcript_id "MSTRG.138626.3"; exon_number "1";
chr4	StringTie	exon	106814202	106814568	1000	+	.	gene_id "MSTRG.138626"; transcript_id "MSTRG.138626.3"; exon_number "2";
chr4	StringTie	transcript	106822611	106830872	1000	-	.	gene_id "MSTRG.138627"; transcript_id "MSTRG.138627.1";
chr4	StringTie	exon	106822611	106822915	1000	-	.	gene_id "MSTRG.138627"; transcript_id "MSTRG.138627.1"; exon_number "1";
chr4	StringTie	exon	106824533	106824613	1000	-	.	gene_id "MSTRG.138627"; transcript_id "MSTRG.138627.1"; exon_number "2";
chr4	StringTie	exon	106830346	106830872	1000	-	.	gene_id "MSTRG.138627"; transcript_id "MSTRG.138627.1"; exon_number "3";
chr4	StringTie	transcript	106822624	106830727	1000	-	.	gene_id "MSTRG.138627"; transcript_id "MSTRG.138627.2";
chr4	StringTie	exon	106822624	106822915	1000	-	.	gene_id "MSTRG.138627"; transcript_id "MSTRG.138627.2"; exon_number "1";
chr4	StringTie	exon	106830346	106830727	1000	-	.	gene_id "MSTRG.138627"; transcript_id "MSTRG.138627.2"; exon_number "2";
chr4	StringTie	transcript	106832981	106833230	1000	.	.	gene_id "MSTRG.138628"; transcript_id "MSTRG.138628.1";
chr4	StringTie	exon	106832981	106833230	1000	.	.	gene_id "MSTRG.138628"; transcript_id "MSTRG.138628.1"; exon_number "1";
chr4	StringTie	transcript	106835094	106836019	1000	.	.	gene_id "MSTRG.138629"; transcript_id "MSTRG.138629.1";
chr4	StringTie	exon	106835094	106836019	1000	.	.	gene_id "MSTRG.138629"; transcript_id "MSTRG.138629.1"; exon_number "1";
chr1	StringTie	transcript	194906831	194907083	1000	.	.	gene_id "MSTRG.13863"; transcript_id "MSTRG.13863.1";
chr1	StringTie	exon	194906831	194907083	1000	.	.	gene_id "MSTRG.13863"; transcript_id "MSTRG.13863.1"; exon_number "1";
chr4	StringTie	transcript	106836498	106837601	1000	-	.	gene_id "MSTRG.138630"; transcript_id "ENST00000514311"; gene_name "ACTR6P1"; ref_gene_id "ENSG00000248915";
chr4	StringTie	exon	106836498	106837601	1000	-	.	gene_id "MSTRG.138630"; transcript_id "ENST00000514311"; exon_number "1"; gene_name "ACTR6P1"; ref_gene_id "ENSG00000248915";
chr4	StringTie	transcript	106843291	106847516	1000	+	.	gene_id "MSTRG.138631"; transcript_id "MSTRG.138631.1";
chr4	StringTie	exon	106843291	106847516	1000	+	.	gene_id "MSTRG.138631"; transcript_id "MSTRG.138631.1"; exon_number "1";
chr4	StringTie	transcript	106857099	106860838	1000	+	.	gene_id "MSTRG.138632"; transcript_id "MSTRG.138632.1";
chr4	StringTie	exon	106857099	106860838	1000	+	.	gene_id "MSTRG.138632"; transcript_id "MSTRG.138632.1"; exon_number "1";
chr4	StringTie	transcript	106862371	106863095	1000	.	.	gene_id "MSTRG.138633"; transcript_id "MSTRG.138633.1";
chr4	StringTie	exon	106862371	106863095	1000	.	.	gene_id "MSTRG.138633"; transcript_id "MSTRG.138633.1"; exon_number "1";
chr4	StringTie	transcript	106869763	106870291	1000	.	.	gene_id "MSTRG.138634"; transcript_id "MSTRG.138634.1";
chr4	StringTie	exon	106869763	106870291	1000	.	.	gene_id "MSTRG.138634"; transcript_id "MSTRG.138634.1"; exon_number "1";
chr4	StringTie	transcript	106871442	106871682	1000	.	.	gene_id "MSTRG.138635"; transcript_id "MSTRG.138635.1";
chr4	StringTie	exon	106871442	106871682	1000	.	.	gene_id "MSTRG.138635"; transcript_id "MSTRG.138635.1"; exon_number "1";
chr4	StringTie	transcript	106874018	106874456	1000	.	.	gene_id "MSTRG.138636"; transcript_id "MSTRG.138636.1";
chr4	StringTie	exon	106874018	106874456	1000	.	.	gene_id "MSTRG.138636"; transcript_id "MSTRG.138636.1"; exon_number "1";
chr4	StringTie	transcript	106894194	106895026	1000	.	.	gene_id "MSTRG.138637"; transcript_id "MSTRG.138637.1";
chr4	StringTie	exon	106894194	106895026	1000	.	.	gene_id "MSTRG.138637"; transcript_id "MSTRG.138637.1"; exon_number "1";
chr4	StringTie	transcript	106914104	106941146	1000	+	.	gene_id "MSTRG.138638"; transcript_id "MSTRG.138638.1";
chr4	StringTie	exon	106914104	106914642	1000	+	.	gene_id "MSTRG.138638"; transcript_id "MSTRG.138638.1"; exon_number "1";
chr4	StringTie	exon	106917079	106917179	1000	+	.	gene_id "MSTRG.138638"; transcript_id "MSTRG.138638.1"; exon_number "2";
chr4	StringTie	exon	106920071	106920188	1000	+	.	gene_id "MSTRG.138638"; transcript_id "MSTRG.138638.1"; exon_number "3";
chr4	StringTie	exon	106934679	106941146	1000	+	.	gene_id "MSTRG.138638"; transcript_id "MSTRG.138638.1"; exon_number "4";
chr4	StringTie	transcript	106918017	106918230	1000	.	.	gene_id "MSTRG.138639"; transcript_id "MSTRG.138639.1";
chr4	StringTie	exon	106918017	106918230	1000	.	.	gene_id "MSTRG.138639"; transcript_id "MSTRG.138639.1"; exon_number "1";
chr1	StringTie	transcript	194939257	194940395	1000	.	.	gene_id "MSTRG.13864"; transcript_id "MSTRG.13864.1";
chr1	StringTie	exon	194939257	194940395	1000	.	.	gene_id "MSTRG.13864"; transcript_id "MSTRG.13864.1"; exon_number "1";
chr4	StringTie	transcript	106921802	107036297	1000	-	.	gene_id "MSTRG.138640"; transcript_id "ENST00000285311"; gene_name "DKK2"; ref_gene_id "ENSG00000155011";
chr4	StringTie	exon	106921802	106924204	1000	-	.	gene_id "MSTRG.138640"; transcript_id "ENST00000285311"; exon_number "1"; gene_name "DKK2"; ref_gene_id "ENSG00000155011";
chr4	StringTie	exon	106924545	106924700	1000	-	.	gene_id "MSTRG.138640"; transcript_id "ENST00000285311"; exon_number "2"; gene_name "DKK2"; ref_gene_id "ENSG00000155011";
chr4	StringTie	exon	106925799	106925949	1000	-	.	gene_id "MSTRG.138640"; transcript_id "ENST00000285311"; exon_number "3"; gene_name "DKK2"; ref_gene_id "ENSG00000155011";
chr4	StringTie	exon	107035370	107036297	1000	-	.	gene_id "MSTRG.138640"; transcript_id "ENST00000285311"; exon_number "4"; gene_name "DKK2"; ref_gene_id "ENSG00000155011";
chr4	StringTie	transcript	106923945	107283806	1000	-	.	gene_id "MSTRG.138640"; transcript_id "ENST00000510463"; gene_name "DKK2"; ref_gene_id "ENSG00000155011";
chr4	StringTie	exon	106923945	106924204	1000	-	.	gene_id "MSTRG.138640"; transcript_id "ENST00000510463"; exon_number "1"; gene_name "DKK2"; ref_gene_id "ENSG00000155011";
chr4	StringTie	exon	106924545	106924700	1000	-	.	gene_id "MSTRG.138640"; transcript_id "ENST00000510463"; exon_number "2"; gene_name "DKK2"; ref_gene_id "ENSG00000155011";
chr4	StringTie	exon	106925799	106925949	1000	-	.	gene_id "MSTRG.138640"; transcript_id "ENST00000510463"; exon_number "3"; gene_name "DKK2"; ref_gene_id "ENSG00000155011";
chr4	StringTie	exon	107127942	107128009	1000	-	.	gene_id "MSTRG.138640"; transcript_id "ENST00000510463"; exon_number "4"; gene_name "DKK2"; ref_gene_id "ENSG00000155011";
chr4	StringTie	exon	107188427	107188525	1000	-	.	gene_id "MSTRG.138640"; transcript_id "ENST00000510463"; exon_number "5"; gene_name "DKK2"; ref_gene_id "ENSG00000155011";
chr4	StringTie	exon	107283633	107283806	1000	-	.	gene_id "MSTRG.138640"; transcript_id "ENST00000510463"; exon_number "6"; gene_name "DKK2"; ref_gene_id "ENSG00000155011";
chr4	StringTie	transcript	106923821	107035812	1000	-	.	gene_id "MSTRG.138640"; transcript_id "ENST00000510534"; gene_name "DKK2"; ref_gene_id "ENSG00000155011";
chr4	StringTie	exon	106923821	106924700	1000	-	.	gene_id "MSTRG.138640"; transcript_id "ENST00000510534"; exon_number "1"; gene_name "DKK2"; ref_gene_id "ENSG00000155011";
chr4	StringTie	exon	106925799	106925949	1000	-	.	gene_id "MSTRG.138640"; transcript_id "ENST00000510534"; exon_number "2"; gene_name "DKK2"; ref_gene_id "ENSG00000155011";
chr4	StringTie	exon	107035370	107035812	1000	-	.	gene_id "MSTRG.138640"; transcript_id "ENST00000510534"; exon_number "3"; gene_name "DKK2"; ref_gene_id "ENSG00000155011";
chr4	StringTie	transcript	106923743	107283689	1000	-	.	gene_id "MSTRG.138640"; transcript_id "ENST00000513208"; gene_name "DKK2"; ref_gene_id "ENSG00000155011";
chr4	StringTie	exon	106923743	106924204	1000	-	.	gene_id "MSTRG.138640"; transcript_id "ENST00000513208"; exon_number "1"; gene_name "DKK2"; ref_gene_id "ENSG00000155011";
chr4	StringTie	exon	106924545	106924700	1000	-	.	gene_id "MSTRG.138640"; transcript_id "ENST00000513208"; exon_number "2"; gene_name "DKK2"; ref_gene_id "ENSG00000155011";
chr4	StringTie	exon	106925799	106925949	1000	-	.	gene_id "MSTRG.138640"; transcript_id "ENST00000513208"; exon_number "3"; gene_name "DKK2"; ref_gene_id "ENSG00000155011";
chr4	StringTie	exon	107188427	107188525	1000	-	.	gene_id "MSTRG.138640"; transcript_id "ENST00000513208"; exon_number "4"; gene_name "DKK2"; ref_gene_id "ENSG00000155011";
chr4	StringTie	exon	107283633	107283689	1000	-	.	gene_id "MSTRG.138640"; transcript_id "ENST00000513208"; exon_number "5"; gene_name "DKK2"; ref_gene_id "ENSG00000155011";
chr4	StringTie	transcript	106921802	106953381	1000	-	.	gene_id "MSTRG.138640"; transcript_id "MSTRG.138640.1";
chr4	StringTie	exon	106921802	106924204	1000	-	.	gene_id "MSTRG.138640"; transcript_id "MSTRG.138640.1"; exon_number "1";
chr4	StringTie	exon	106924545	106924700	1000	-	.	gene_id "MSTRG.138640"; transcript_id "MSTRG.138640.1"; exon_number "2";
chr4	StringTie	exon	106925799	106925949	1000	-	.	gene_id "MSTRG.138640"; transcript_id "MSTRG.138640.1"; exon_number "3";
chr4	StringTie	exon	106953356	106953381	1000	-	.	gene_id "MSTRG.138640"; transcript_id "MSTRG.138640.1"; exon_number "4";
chr4	StringTie	transcript	107037221	107038446	1000	.	.	gene_id "MSTRG.138641"; transcript_id "MSTRG.138641.1";
chr4	StringTie	exon	107037221	107038446	1000	.	.	gene_id "MSTRG.138641"; transcript_id "MSTRG.138641.1"; exon_number "1";
chr4	StringTie	transcript	107044591	107044796	1000	.	.	gene_id "MSTRG.138642"; transcript_id "MSTRG.138642.1";
chr4	StringTie	exon	107044591	107044796	1000	.	.	gene_id "MSTRG.138642"; transcript_id "MSTRG.138642.1"; exon_number "1";
chr4	StringTie	transcript	107045250	107045502	1000	.	.	gene_id "MSTRG.138643"; transcript_id "MSTRG.138643.1";
chr4	StringTie	exon	107045250	107045502	1000	.	.	gene_id "MSTRG.138643"; transcript_id "MSTRG.138643.1"; exon_number "1";
chr4	StringTie	transcript	107048688	107049133	1000	.	.	gene_id "MSTRG.138644"; transcript_id "MSTRG.138644.1";
chr4	StringTie	exon	107048688	107049133	1000	.	.	gene_id "MSTRG.138644"; transcript_id "MSTRG.138644.1"; exon_number "1";
chr4	StringTie	transcript	107050511	107057892	1000	-	.	gene_id "MSTRG.138645"; transcript_id "MSTRG.138645.1";
chr4	StringTie	exon	107050511	107050847	1000	-	.	gene_id "MSTRG.138645"; transcript_id "MSTRG.138645.1"; exon_number "1";
chr4	StringTie	exon	107057872	107057892	1000	-	.	gene_id "MSTRG.138645"; transcript_id "MSTRG.138645.1"; exon_number "2";
chr4	StringTie	transcript	107063077	107063465	1000	-	.	gene_id "MSTRG.138646"; transcript_id "MSTRG.138646.1";
chr4	StringTie	exon	107063077	107063465	1000	-	.	gene_id "MSTRG.138646"; transcript_id "MSTRG.138646.1"; exon_number "1";
chr4	StringTie	transcript	107065550	107066246	1000	.	.	gene_id "MSTRG.138647"; transcript_id "MSTRG.138647.1";
chr4	StringTie	exon	107065550	107066246	1000	.	.	gene_id "MSTRG.138647"; transcript_id "MSTRG.138647.1"; exon_number "1";
chr4	StringTie	transcript	107073062	107073485	1000	.	.	gene_id "MSTRG.138648"; transcript_id "MSTRG.138648.1";
chr4	StringTie	exon	107073062	107073485	1000	.	.	gene_id "MSTRG.138648"; transcript_id "MSTRG.138648.1"; exon_number "1";
chr4	StringTie	transcript	107081314	107082846	1000	.	.	gene_id "MSTRG.138649"; transcript_id "MSTRG.138649.1";
chr4	StringTie	exon	107081314	107082846	1000	.	.	gene_id "MSTRG.138649"; transcript_id "MSTRG.138649.1"; exon_number "1";
chr1	StringTie	transcript	194952866	194953163	1000	.	.	gene_id "MSTRG.13865"; transcript_id "MSTRG.13865.1";
chr1	StringTie	exon	194952866	194953163	1000	.	.	gene_id "MSTRG.13865"; transcript_id "MSTRG.13865.1"; exon_number "1";
chr4	StringTie	transcript	107087913	107088121	1000	.	.	gene_id "MSTRG.138650"; transcript_id "MSTRG.138650.1";
chr4	StringTie	exon	107087913	107088121	1000	.	.	gene_id "MSTRG.138650"; transcript_id "MSTRG.138650.1"; exon_number "1";
chr4	StringTie	transcript	107093302	107094139	1000	.	.	gene_id "MSTRG.138651"; transcript_id "MSTRG.138651.1";
chr4	StringTie	exon	107093302	107094139	1000	.	.	gene_id "MSTRG.138651"; transcript_id "MSTRG.138651.1"; exon_number "1";
chr4	StringTie	transcript	107102477	107102731	1000	.	.	gene_id "MSTRG.138652"; transcript_id "MSTRG.138652.1";
chr4	StringTie	exon	107102477	107102731	1000	.	.	gene_id "MSTRG.138652"; transcript_id "MSTRG.138652.1"; exon_number "1";
chr4	StringTie	transcript	107104385	107104661	1000	.	.	gene_id "MSTRG.138653"; transcript_id "MSTRG.138653.1";
chr4	StringTie	exon	107104385	107104661	1000	.	.	gene_id "MSTRG.138653"; transcript_id "MSTRG.138653.1"; exon_number "1";
chr4	StringTie	transcript	107105680	107108062	1000	.	.	gene_id "MSTRG.138654"; transcript_id "MSTRG.138654.1";
chr4	StringTie	exon	107105680	107108062	1000	.	.	gene_id "MSTRG.138654"; transcript_id "MSTRG.138654.1"; exon_number "1";
chr4	StringTie	transcript	107111151	107112170	1000	.	.	gene_id "MSTRG.138655"; transcript_id "MSTRG.138655.1";
chr4	StringTie	exon	107111151	107112170	1000	.	.	gene_id "MSTRG.138655"; transcript_id "MSTRG.138655.1"; exon_number "1";
chr4	StringTie	transcript	107119903	107120158	1000	.	.	gene_id "MSTRG.138656"; transcript_id "MSTRG.138656.1";
chr4	StringTie	exon	107119903	107120158	1000	.	.	gene_id "MSTRG.138656"; transcript_id "MSTRG.138656.1"; exon_number "1";
chr4	StringTie	transcript	107120901	107121453	1000	.	.	gene_id "MSTRG.138657"; transcript_id "MSTRG.138657.1";
chr4	StringTie	exon	107120901	107121453	1000	.	.	gene_id "MSTRG.138657"; transcript_id "MSTRG.138657.1"; exon_number "1";
chr4	StringTie	transcript	107123953	107124253	1000	.	.	gene_id "MSTRG.138658"; transcript_id "MSTRG.138658.1";
chr4	StringTie	exon	107123953	107124253	1000	.	.	gene_id "MSTRG.138658"; transcript_id "MSTRG.138658.1"; exon_number "1";
chr4	StringTie	transcript	107155359	107155692	1000	-	.	gene_id "MSTRG.138659"; transcript_id "MSTRG.138659.1";
chr4	StringTie	exon	107155359	107155692	1000	-	.	gene_id "MSTRG.138659"; transcript_id "MSTRG.138659.1"; exon_number "1";
chr1	StringTie	transcript	194958086	194958598	1000	.	.	gene_id "MSTRG.13866"; transcript_id "MSTRG.13866.1";
chr1	StringTie	exon	194958086	194958598	1000	.	.	gene_id "MSTRG.13866"; transcript_id "MSTRG.13866.1"; exon_number "1";
chr4	StringTie	transcript	107159841	107160085	1000	.	.	gene_id "MSTRG.138660"; transcript_id "MSTRG.138660.1";
chr4	StringTie	exon	107159841	107160085	1000	.	.	gene_id "MSTRG.138660"; transcript_id "MSTRG.138660.1"; exon_number "1";
chr4	StringTie	transcript	107164927	107165215	1000	.	.	gene_id "MSTRG.138661"; transcript_id "MSTRG.138661.1";
chr4	StringTie	exon	107164927	107165215	1000	.	.	gene_id "MSTRG.138661"; transcript_id "MSTRG.138661.1"; exon_number "1";
chr4	StringTie	transcript	107203349	107203924	1000	-	.	gene_id "MSTRG.138662"; transcript_id "ENST00000512182"; gene_name "RAC1P5"; ref_gene_id "ENSG00000213522";
chr4	StringTie	exon	107203349	107203924	1000	-	.	gene_id "MSTRG.138662"; transcript_id "ENST00000512182"; exon_number "1"; gene_name "RAC1P5"; ref_gene_id "ENSG00000213522";
```
